## Supplementary material for "A metaproteomics-based meta study of samples from patients with inflammatory bowel disease identifies potential markers for diagnosis and therapy monitoring": SupplementaryFile3.txt (part 162 of 297)

```
member	2016	-	-	-	-	-	HG4780989	metabolism	Carbohydrate transport and metabolism	2FM0A	Phosphoglucomutase phosphomannomutase, alpha beta alpha domain II	1002367.HMPREF0673_00374	Bacteria	Bacteroidetes	Bacteroidia	Bacteroidales	Prevotellaceae	Prevotella	Prevotella stercorea	unclassified	unclassified
member	2016	-	-	-	-	-	HG4812937	metabolism	Carbohydrate transport and metabolism	25UZH	Phosphoglucomutase phosphomannomutase, alpha beta alpha domain II	411463.EUBVEN_01968	Bacteria	Firmicutes	Clostridia	Eubacteriales	Eubacteriaceae	Eubacterium	Eubacterium sp. AF34-35BH	unclassified	unclassified
member	2016	-	-	-	-	-	HG4812937	-	-	-	-	-	Bacteria	Firmicutes	Clostridia	Eubacteriales	Eubacteriaceae	Eubacterium	Eubacterium sp. AF36-5BH	-	-
member	2016	-	-	-	-	-	HG4812937	-	-	-	-	-	Bacteria	Firmicutes	Clostridia	Eubacteriales	Eubacteriaceae	Eubacterium	Eubacterium sp. CAG:192	-	-
member	2016	-	-	-	-	-	HG4812937	-	-	-	-	-	Bacteria	Firmicutes	Clostridia	Eubacteriales	Eubacteriaceae	Eubacterium	unclassified	-	-
member	2016	-	-	-	-	-	HG4821329	metabolism	Carbohydrate transport and metabolism	4AMJH	Phosphoglucomutase phosphomannomutase, alpha beta alpha domain II	1077285.AGDG01000039_gene4010	Bacteria	Bacteroidetes	Bacteroidia	Bacteroidales	Bacteroidaceae	Bacteroides	Bacteroides faecis	unclassified	unclassified
member	2016	-	-	-	-	-	HG4821329	-	-	-	-	-	Bacteria	Bacteroidetes	Bacteroidia	Bacteroidales	Bacteroidaceae	Bacteroides	Bacteroides faecis CAG:32	-	-
member	2016	-	-	-	-	-	HG4821329	-	-	-	-	-	Bacteria	Bacteroidetes	Bacteroidia	Bacteroidales	Bacteroidaceae	Bacteroides	Bacteroides sp. HMSC067B03	-	-
member	2016	-	-	-	-	-	HG4821329	-	-	-	-	-	Bacteria	Bacteroidetes	Bacteroidia	Bacteroidales	Bacteroidaceae	Bacteroides	unclassified	-	-
member	2016	-	-	-	-	-	HG4828234	metabolism	Carbohydrate transport and metabolism	4AMJH	Phosphoglucomutase phosphomannomutase, alpha beta alpha domain II	411479.BACUNI_04275	Bacteria	Bacteroidetes	Bacteroidia	Bacteroidales	Bacteroidaceae	Bacteroides	Bacteroides sp. AF39-16AC	unclassified	unclassified
member	2016	-	-	-	-	-	HG4828234	-	-	-	-	-	Bacteria	Bacteroidetes	Bacteroidia	Bacteroidales	Bacteroidaceae	Bacteroides	Bacteroides sp. AM32-11AC	-	-
member	2016	-	-	-	-	-	HG4828234	-	-	-	-	-	Bacteria	Bacteroidetes	Bacteroidia	Bacteroidales	Bacteroidaceae	Bacteroides	Bacteroides uniformis	-	-
member	2016	-	-	-	-	-	HG4828234	-	-	-	-	-	Bacteria	Bacteroidetes	Bacteroidia	Bacteroidales	Bacteroidaceae	Bacteroides	unclassified	-	-
member	2016	-	-	-	-	-	HG4841453	metabolism	Carbohydrate transport and metabolism	21YXE	Phosphoglucomutase/phosphomannomutase, alpha/beta/alpha domain III	411902.CLOBOL_01367	Bacteria	Firmicutes	Clostridia	Eubacteriales	Lachnospiraceae	Enterocloster	Enterocloster bolteae	unclassified	unclassified
member	2016	-	-	-	-	-	HG4850086	metabolism	Carbohydrate transport and metabolism	27J6W	Phosphoglucomutase/phosphomannomutase, C-terminal domain	1235800.C819_03367	Bacteria	Firmicutes	unclassified	unclassified	unclassified	unclassified	Firmicutes bacterium CAG:534	unclassified	unclassified
member	2016	-	-	-	-	-	HG4863959	metabolism	Carbohydrate transport and metabolism	3WGEY	Phosphoglucomutase phosphomannomutase, alpha beta alpha domain	657322.FPR_28530	Bacteria	Firmicutes	Clostridia	Eubacteriales	unclassified	Gemmiger	Gemmiger formicilis	unclassified	unclassified
member	2016	-	-	-	-	-	HG4884609	metabolism	Carbohydrate transport and metabolism	27J6W	Phosphoglucomutase/phosphomannomutase, C-terminal domain	1235799.C818_00834	Bacteria	Firmicutes	Clostridia	Eubacteriales	Lachnospiraceae	Blautia	Blautia sp. MSK.20.85	unclassified	unclassified
member	2016	-	-	-	-	-	HG4891290	metabolism	Carbohydrate transport and metabolism	2FM0A	Phosphoglucomutase phosphomannomutase, alpha beta alpha domain II	537011.PREVCOP_04210	Bacteria	Bacteroidetes	Bacteroidia	Bacteroidales	Prevotellaceae	Prevotella	Prevotella stercorea	unclassified	unclassified
member	2016	-	-	-	-	-	HG4892727	metabolism	Carbohydrate transport and metabolism	4AMJH	Phosphoglucomutase phosphomannomutase, alpha beta alpha domain II	547042.BACCOPRO_01512	Bacteria	Bacteroidetes	Bacteroidia	Bacteroidales	Bacteroidaceae	Bacteroides	Bacteroides coprophilus CAG:333	unclassified	unclassified
member	2016	-	-	-	-	-	HG4892727	-	-	-	-	-	Bacteria	Bacteroidetes	Bacteroidia	Bacteroidales	Bacteroidaceae	Phocaeicola	Phocaeicola coprophilus	-	-
member	2016	-	-	-	-	-	HG4928042	metabolism	Carbohydrate transport and metabolism	2481Y	phosphoglucomutase phosphomannomutase alpha beta alpha domain II	585394.RHOM_11485	Bacteria	Firmicutes	Clostridia	Eubacteriales	Lachnospiraceae	Roseburia	Roseburia intestinalis	unclassified	unclassified
member	2016	-	-	-	-	-	HG4928042	-	-	-	-	-	Bacteria	Firmicutes	Clostridia	Eubacteriales	Lachnospiraceae	Roseburia	Roseburia intestinalis CAG:13	-	-
member	2016	-	-	-	-	-	HG4945633	metabolism	Carbohydrate transport and metabolism	3WGEY	Phosphoglucomutase phosphomannomutase, alpha beta alpha domain	657322.FPR_28530	unclassified	unclassified	unclassified	unclassified	unclassified	unclassified	unclassified	unclassified	unclassified
member	2016	-	-	-	-	-	HG4954029	metabolism	Carbohydrate transport and metabolism	25UZH	Phosphoglucomutase phosphomannomutase, alpha beta alpha domain II	411463.EUBVEN_01968	Bacteria	Firmicutes	Clostridia	Eubacteriales	Eubacteriaceae	Eubacterium	Eubacterium sp. AF17-7	unclassified	unclassified
member	2016	-	-	-	-	-	HG4954029	-	-	-	-	-	Bacteria	Firmicutes	Clostridia	Eubacteriales	Eubacteriaceae	Eubacterium	Eubacterium sp. AF19-12LB	-	-
member	2016	-	-	-	-	-	HG4954029	-	-	-	-	-	Bacteria	Firmicutes	Clostridia	Eubacteriales	Eubacteriaceae	Eubacterium	Eubacterium sp. CAG:156	-	-
member	2016	-	-	-	-	-	HG4954029	-	-	-	-	-	Bacteria	Firmicutes	Clostridia	Eubacteriales	Eubacteriaceae	Eubacterium	unclassified	-	-
member	2016	-	-	-	-	-	HG4982445	metabolism	Carbohydrate transport and metabolism	2481Y	phosphoglucomutase phosphomannomutase alpha beta alpha domain II	585394.RHOM_02325	Bacteria	Firmicutes	Clostridia	Eubacteriales	Lachnospiraceae	Roseburia	Roseburia hominis	unclassified	unclassified
member	2016	-	-	-	-	-	HG4987752	metabolism	Carbohydrate transport and metabolism	27FEI	Phosphoglucomutase/phosphomannomutase, C-terminal domain	1266845.Q783_06905	unclassified	unclassified	unclassified	unclassified	unclassified	unclassified	unclassified	unclassified	unclassified
member	2016	-	-	-	-	-	HG4988870	metabolism	Carbohydrate transport and metabolism	3WGEY	Phosphoglucomutase phosphomannomutase, alpha beta alpha domain	428125.CLOLEP_00237	unclassified	unclassified	unclassified	unclassified	unclassified	unclassified	unclassified	unclassified	unclassified
member	2016	-	-	-	-	-	HG4993768	metabolism	Carbohydrate transport and metabolism	4AMJH	Phosphoglucomutase phosphomannomutase, alpha beta alpha domain II	762984.HMPREF9445_01579	Bacteria	Bacteroidetes	Bacteroidia	Bacteroidales	Bacteroidaceae	Bacteroides	Bacteroides sp. CAG:661	unclassified	unclassified
member	2016	-	-	-	-	-	HG4993768	-	-	-	-	-	Bacteria	Bacteroidetes	Bacteroidia	Bacteroidales	Bacteroidaceae	Mediterranea	Mediterranea massiliensis	-	-
member	2016	-	-	-	-	-	HG5024296	metabolism	Carbohydrate transport and metabolism	267KU	Phosphoglucomutase/phosphomannomutase, C-terminal domain	1232443.BAIA02000080_gene955	unclassified	unclassified	unclassified	unclassified	unclassified	unclassified	unclassified	unclassified	unclassified
member	2016	-	-	-	-	-	HG5036127	metabolism	Carbohydrate transport and metabolism	27FEI	Phosphoglucomutase/phosphomannomutase, C-terminal domain	1266845.Q783_06905	unclassified	unclassified	unclassified	unclassified	unclassified	unclassified	unclassified	unclassified	unclassified
member	2016	-	-	-	-	-	HG5046394	metabolism	Carbohydrate transport and metabolism	2481Y	phosphoglucomutase phosphomannomutase alpha beta alpha domain II	140626.JHWB01000009_gene1795	Bacteria	Firmicutes	Clostridia	Eubacteriales	Lachnospiraceae	Roseburia	Roseburia sp. CAG:197	unclassified	unclassified
member	2016	-	-	-	-	-	HG5046394	-	-	-	-	-	Bacteria	Firmicutes	Clostridia	Eubacteriales	Lachnospiraceae	Roseburia	Roseburia sp. CAG:197_41_10	-	-
member	2016	-	-	-	-	-	HG5056636	metabolism	Carbohydrate transport and metabolism	3WGEY	Phosphoglucomutase phosphomannomutase, alpha beta alpha domain	411471.SUBVAR_06922	unclassified	unclassified	unclassified	unclassified	unclassified	unclassified	unclassified	unclassified	unclassified
member	2016	-	-	-	-	-	HG5058429	metabolism	Carbohydrate transport and metabolism	3VNT3	Phosphoglucomutase phosphomannomutase, alpha beta alpha domain	518637.EUBIFOR_02240	Bacteria	Firmicutes	Erysipelotrichia	Erysipelotrichales	Erysipelotrichaceae	Holdemanella	Holdemanella biformis	unclassified	unclassified
member	2016	-	-	-	-	-	HG5063792	metabolism	Carbohydrate transport and metabolism	3WGEY	Phosphoglucomutase phosphomannomutase, alpha beta alpha domain	411471.SUBVAR_05535	unclassified	unclassified	unclassified	unclassified	unclassified	unclassified	unclassified	unclassified	unclassified
member	2016	-	-	-	-	-	HG5071814	metabolism	Carbohydrate transport and metabolism	2481Y	phosphoglucomutase phosphomannomutase alpha beta alpha domain II	411490.ANACAC_02851	Bacteria	Firmicutes	Clostridia	Eubacteriales	Lachnospiraceae	Anaerostipes	Anaerostipes hadrus	unclassified	unclassified
member	2016	-	-	-	-	-	HG5071814	-	-	-	-	-	Bacteria	Firmicutes	Clostridia	Eubacteriales	Lachnospiraceae	unclassified	Lachnospiraceae bacterium AM26-1LB	-	-
member	2016	-	-	-	-	-	HG5071814	-	-	-	-	-	Bacteria	Firmicutes	Clostridia	Eubacteriales	Lachnospiraceae	unclassified	Lachnospiraceae bacterium CAG:25	-	-
member	2016	-	-	-	-	-	HG5089000	metabolism	Carbohydrate transport and metabolism	2481Y	phosphoglucomutase phosphomannomutase alpha beta alpha domain II	500632.CLONEX_02125	Bacteria	Firmicutes	Clostridia	Eubacteriales	Clostridiaceae	Clostridium	Clostridium sp. AF34-13	unclassified	unclassified
member	2016	-	-	-	-	-	HG5089000	-	-	-	-	-	Bacteria	Firmicutes	Clostridia	Eubacteriales	Clostridiaceae	Clostridium	Clostridium sp. CAG:122	-	-
member	2016	-	-	-	-	-	HG5089000	-	-	-	-	-	Bacteria	Firmicutes	Clostridia	Eubacteriales	Clostridiaceae	Clostridium	Clostridium sp. CAG:12237_41	-	-
member	2016	-	-	-	-	-	HG5089000	-	-	-	-	-	Bacteria	Firmicutes	Clostridia	Eubacteriales	Lachnospiraceae	Butyribacter	Butyribacter intestini	-	-
member	2016	-	-	-	-	-	HG5104109	metabolism	Carbohydrate transport and metabolism	3XYJR	Psort location Cytoplasmic, score 8.87	33035.JPJF01000060_gene2384	unclassified	unclassified	unclassified	unclassified	unclassified	unclassified	unclassified	unclassified	unclassified
member	2016	-	-	-	-	-	HG5108835	metabolism	Carbohydrate transport and metabolism	21XK2	Phosphoglucomutase phosphomannomutase, alpha beta alpha domain II	742735.HMPREF9467_02932	Bacteria	Firmicutes	Clostridia	Eubacteriales	Lachnospiraceae	Enterocloster	Enterocloster asparagiformis	unclassified	unclassified
member	2016	-	-	-	-	-	HG5117327	metabolism	Carbohydrate transport and metabolism	27J6W	Phosphoglucomutase/phosphomannomutase, C-terminal domain	397291.C804_04502	unclassified	unclassified	unclassified	unclassified	unclassified	unclassified	unclassified	unclassified	unclassified
member	2016	-	-	-	-	-	HG5119923	metabolism	Carbohydrate transport and metabolism	1RQME	phosphoglucomutase phosphomannomutase alpha beta	1410676.JNKL01000050_gene174	Bacteria	Firmicutes	Clostridia	Eubacteriales	Oscillospiraceae	Ruminococcus	Ruminococcus sp. OM06-36AC	unclassified	unclassified
member	2016	-	-	-	-	-	HG5119923	-	-	-	-	-	Bacteria	Firmicutes	Clostridia	Eubacteriales	Oscillospiraceae	Ruminococcus	unclassified	-	-
member	2016	-	-	-	-	-	HG5122375	metabolism	Carbohydrate transport and metabolism	3WGEY	Phosphoglucomutase phosphomannomutase, alpha beta alpha domain	657322.FPR_28530	unclassified	unclassified	unclassified	unclassified	unclassified	unclassified	unclassified	unclassified	unclassified
member	2016	-	-	-	-	-	HG5123952	metabolism	Carbohydrate transport and metabolism	3WGEY	Phosphoglucomutase phosphomannomutase, alpha beta alpha domain	411471.SUBVAR_05535	unclassified	unclassified	unclassified	unclassified	unclassified	unclassified	unclassified	unclassified	unclassified
member	2016	-	-	-	-	-	HG5135258	metabolism	Carbohydrate transport and metabolism	21XK2	Phosphoglucomutase phosphomannomutase, alpha beta alpha domain II	357809.Cphy_2261	Bacteria	Firmicutes	Clostridia	Eubacteriales	Clostridiaceae	unclassified	Clostridiaceae bacterium OF09-1	unclassified	unclassified
member	2016	-	-	-	-	-	HG5144971	metabolism	Carbohydrate transport and metabolism	4AMJH	Phosphoglucomutase phosphomannomutase, alpha beta alpha domain II	411901.BACCAC_02919	Bacteria	Bacteroidetes	Bacteroidia	Bacteroidales	Bacteroidaceae	Bacteroides	Bacteroides caccae	unclassified	unclassified
member	2016	-	-	-	-	-	HG5144971	-	-	-	-	-	Bacteria	Bacteroidetes	Bacteroidia	Bacteroidales	Bacteroidaceae	Bacteroides	Bacteroides caccae CAG:21	-	-
member	2016	-	-	-	-	-	HG5145185	metabolism	Carbohydrate transport and metabolism	2481Y	phosphoglucomutase phosphomannomutase alpha beta alpha domain II	585394.RHOM_11485	Bacteria	Firmicutes	Clostridia	Eubacteriales	Lachnospiraceae	Roseburia	Roseburia sp. CLA-AA-H209	unclassified	unclassified
member	2016	-	-	-	-	-	HG5150620	metabolism	Carbohydrate transport and metabolism	27BE3	Phosphoglucomutase/phosphomannomutase, alpha/beta/alpha domain III	1329516.JPST01000022_gene2611	unclassified	unclassified	unclassified	unclassified	unclassified	unclassified	unclassified	unclassified	unclassified
member	2016	-	-	-	-	-	HG5152316	metabolism	Carbohydrate transport and metabolism	27FEI	Phosphoglucomutase/phosphomannomutase, C-terminal domain	1266845.Q783_06905	Bacteria	Firmicutes	unclassified	unclassified	unclassified	unclassified	Firmicutes bacterium CAG:341	unclassified	unclassified
member	2016	-	-	-	-	-	HG5154782	metabolism	Carbohydrate transport and metabolism	27FEI	Phosphoglucomutase/phosphomannomutase, C-terminal domain	1266845.Q783_06905	unclassified	unclassified	unclassified	unclassified	unclassified	unclassified	unclassified	unclassified	unclassified
member	2016	-	-	-	-	-	HG5159215	metabolism	Carbohydrate transport and metabolism	27FEI	Phosphoglucomutase/phosphomannomutase, C-terminal domain	1266845.Q783_06905	unclassified	unclassified	unclassified	unclassified	unclassified	unclassified	unclassified	unclassified	unclassified
member	2016	-	-	-	-	-	HG5162495	metabolism	Carbohydrate transport and metabolism	27FEI	Phosphoglucomutase/phosphomannomutase, C-terminal domain	1266845.Q783_06905	unclassified	unclassified	unclassified	unclassified	unclassified	unclassified	unclassified	unclassified	unclassified
member	2016	-	-	-	-	-	HG5163199	metabolism	Carbohydrate transport and metabolism	27FEI	Phosphoglucomutase/phosphomannomutase, C-terminal domain	1266845.Q783_06905	Bacteria	Firmicutes	Clostridia	Eubacteriales	Oscillospiraceae	Anaerotruncus	Anaerotruncus sp. CAG:528	unclassified	unclassified
member	2016	-	-	-	-	-	HG5165147	metabolism	Carbohydrate transport and metabolism	2FM0A	Phosphoglucomutase phosphomannomutase, alpha beta alpha domain II	1235815.BAIX01000023_gene1694	Bacteria	Bacteroidetes	Bacteroidia	Bacteroidales	Prevotellaceae	Prevotella	Prevotella sp. CAG:487	unclassified	unclassified
member	2016	-	-	-	-	-	HG5165374	metabolism	Carbohydrate transport and metabolism	2FM0A	Phosphoglucomutase phosphomannomutase, alpha beta alpha domain II	1235815.BAIX01000023_gene1694	Bacteria	Bacteroidetes	Bacteroidia	Bacteroidales	Prevotellaceae	Marseilla	Marseilla massiliensis	unclassified	unclassified
member	2016	-	-	-	-	-	HG5165844	metabolism	Carbohydrate transport and metabolism	22U9Y	Phosphoglucomutase phosphomannomutase, alpha beta alpha domain II	1203611.KB894552_gene1107	Bacteria	Bacteroidetes	Bacteroidia	Bacteroidales	Rikenellaceae	Alistipes	Alistipes onderdonkii	unclassified	unclassified
member	2016	-	-	-	-	-	HG5165844	-	-	-	-	-	Bacteria	Bacteroidetes	Bacteroidia	Bacteroidales	Rikenellaceae	Alistipes	unclassified	-	-
member	2016	-	-	-	-	-	HG5167167	metabolism	Carbohydrate transport and metabolism	27FEI	Phosphoglucomutase/phosphomannomutase, C-terminal domain	1266845.Q783_06905	Bacteria	Firmicutes	Clostridia	Eubacteriales	Eubacteriaceae	Eubacterium	Eubacterium sp. CAG:251	unclassified	unclassified
member	2016	-	-	-	-	-	HG5167960	metabolism	Carbohydrate transport and metabolism	22WB1	Phosphoglucomutase	242619.PG_2010	Bacteria	Bacteroidetes	Bacteroidia	Bacteroidales	Porphyromonadaceae	Porphyromonas	Porphyromonas gingivalis	unclassified	unclassified
member	2016	-	-	-	-	-	HG5169704	metabolism	Carbohydrate transport and metabolism	3WGEY	Phosphoglucomutase phosphomannomutase, alpha beta alpha domain	657322.FPR_17190	unclassified	unclassified	unclassified	unclassified	unclassified	unclassified	unclassified	unclassified	unclassified
member	2016	-	-	-	-	-	HG5173890	metabolism	Carbohydrate transport and metabolism	22WB1	Phosphoglucomutase	1122975.AQVC01000050_gene301	Bacteria	Bacteroidetes	Bacteroidia	Bacteroidales	Porphyromonadaceae	Porphyromonas	Porphyromonas sp. HMSC077F02	unclassified	unclassified
member	2016	-	-	-	-	-	HG5175150	metabolism	Carbohydrate transport and metabolism	22U9Y	Phosphoglucomutase phosphomannomutase, alpha beta alpha domain II	880526.KE386488_gene1890	unclassified	unclassified	unclassified	unclassified	unclassified	unclassified	unclassified	unclassified	unclassified
member	2016	-	-	-	-	-	HG5176377	metabolism	Carbohydrate transport and metabolism	22U9Y	Phosphoglucomutase phosphomannomutase, alpha beta alpha domain II	880526.KE386488_gene1890	Bacteria	Bacteroidetes	Bacteroidia	Bacteroidales	Rikenellaceae	Alistipes	Alistipes sp. CAG:514	unclassified	unclassified
member	2016	-	-	-	-	-	HG5180949	metabolism	Carbohydrate transport and metabolism	3WGEY	Phosphoglucomutase phosphomannomutase, alpha beta alpha domain	657322.FPR_28530	Bacteria	Firmicutes	Clostridia	Eubacteriales	Lachnospiraceae	unclassified	unclassified	unclassified	unclassified
member	2016	-	-	-	-	-	HG5180949	-	-	-	-	-	Bacteria	Firmicutes	Clostridia	Eubacteriales	Oscillospiraceae	Ruminococcus	Ruminococcus sp. SR1/5	-	-
member	2016	-	-	-	-	-	HG5181212	metabolism	Carbohydrate transport and metabolism	36F97	phosphoglucomutase phosphomannomutase alpha beta alpha domain II	1226325.HMPREF1548_03521	Bacteria	Firmicutes	Clostridia	Eubacteriales	Clostridiaceae	Clostridium	Clostridium sp. KLE 1755	unclassified	unclassified
member	2016	-	-	-	-	-	HG5181465	metabolism	Carbohydrate transport and metabolism	3WGEY	Phosphoglucomutase phosphomannomutase, alpha beta alpha domain	657322.FPR_28530	Bacteria	Firmicutes	Clostridia	Eubacteriales	Lachnospiraceae	Coprococcus	Coprococcus catus	unclassified	unclassified
member	2016	-	-	-	-	-	HG5181903	metabolism	Carbohydrate transport and metabolism	3WGEY	Phosphoglucomutase phosphomannomutase, alpha beta alpha domain	657322.FPR_28530	Bacteria	Firmicutes	Clostridia	Eubacteriales	Oscillospiraceae	Faecalibacterium	Faecalibacterium prausnitzii	unclassified	unclassified
member	2016	-	-	-	-	-	HG5181911	metabolism	Carbohydrate transport and metabolism	3WGEY	Phosphoglucomutase phosphomannomutase, alpha beta alpha domain	457412.RSAG_04685	Bacteria	Firmicutes	Clostridia	Eubacteriales	unclassified	unclassified	Clostridiales bacterium 36_14	unclassified	unclassified
member	2016	-	-	-	-	-	HG5181978	metabolism	Carbohydrate transport and metabolism	3WGEY	Phosphoglucomutase phosphomannomutase, alpha beta alpha domain	411471.SUBVAR_06922	Bacteria	Firmicutes	Clostridia	Eubacteriales	Oscillospiraceae	Subdoligranulum	Subdoligranulum variabile	unclassified	unclassified
member	2016	-	-	-	-	-	HG5182226	metabolism	Carbohydrate transport and metabolism	25UZH	Phosphoglucomutase phosphomannomutase, alpha beta alpha domain II	1336241.JAEB01000014_gene2021	Bacteria	Firmicutes	Clostridia	Eubacteriales	Lachnospiraceae	Roseburia	Roseburia sp. CAG:309	unclassified	unclassified
member	2016	-	-	-	-	-	HG5182508	metabolism	Carbohydrate transport and metabolism	3WGEY	Phosphoglucomutase phosphomannomutase, alpha beta alpha domain	657322.FPR_28530	Bacteria	Firmicutes	Clostridia	Eubacteriales	Oscillospiraceae	Faecalibacterium	Faecalibacterium prausnitzii	unclassified	unclassified
member	2016	-	-	-	-	-	HG5182520	metabolism	Carbohydrate transport and metabolism	3WGEY	Phosphoglucomutase phosphomannomutase, alpha beta alpha domain	657322.FPR_28530	unclassified	unclassified	unclassified	unclassified	unclassified	unclassified	unclassified	unclassified	unclassified
member	2016	-	-	-	-	-	HG5182687	metabolism	Carbohydrate transport and metabolism	3WGEY	Phosphoglucomutase phosphomannomutase, alpha beta alpha domain	657322.FPR_28530	unclassified	unclassified	unclassified	unclassified	unclassified	unclassified	unclassified	unclassified	unclassified
member	2016	-	-	-	-	-	HG5182722	metabolism	Carbohydrate transport and metabolism	25UZH	Phosphoglucomutase phosphomannomutase, alpha beta alpha domain II	1336241.JAEB01000014_gene2021	unclassified	unclassified	unclassified	unclassified	unclassified	unclassified	unclassified	unclassified	unclassified
member	2016	-	-	-	-	-	HG5182765	metabolism	Carbohydrate transport and metabolism	3WGEY	Phosphoglucomutase phosphomannomutase, alpha beta alpha domain	657322.FPR_28530	Bacteria	Firmicutes	Clostridia	Eubacteriales	Oscillospiraceae	Subdoligranulum	Subdoligranulum sp. APC924/74	unclassified	unclassified
member	2016	-	-	-	-	-	HG5182765	-	-	-	-	-	Bacteria	Firmicutes	Clostridia	Eubacteriales	unclassified	unclassified	Clostridiales bacterium 59_14	-	-
member	2016	-	-	-	-	-	HG5183340	metabolism	Carbohydrate transport and metabolism	2FM0A	Phosphoglucomutase phosphomannomutase, alpha beta alpha domain II	537011.PREVCOP_04210	Bacteria	Bacteroidetes	Bacteroidia	Bacteroidales	Prevotellaceae	Prevotella	Prevotella copri	unclassified	unclassified
member	2016	-	-	-	-	-	HG5185446	metabolism	Carbohydrate transport and metabolism	3WGEY	Phosphoglucomutase phosphomannomutase, alpha beta alpha domain	411471.SUBVAR_05535	unclassified	unclassified	unclassified	unclassified	unclassified	unclassified	unclassified	unclassified	unclassified
member	2016	-	-	-	-	-	HG5186884	metabolism	Carbohydrate transport and metabolism	3XYJR	Psort location Cytoplasmic, score 8.87	1121115.AXVN01000055_gene1913	unclassified	unclassified	unclassified	unclassified	unclassified	unclassified	unclassified	unclassified	unclassified
member	2016	-	-	-	-	-	HG5186885	metabolism	Carbohydrate transport and metabolism	3WGEY	Phosphoglucomutase phosphomannomutase, alpha beta alpha domain	411483.FAEPRAA2165_01951	Bacteria	Firmicutes	Clostridia	Eubacteriales	Oscillospiraceae	Faecalibacterium	Faecalibacterium prausnitzii	unclassified	unclassified
member	2016	-	-	-	-	-	HG5186885	-	-	-	-	-	Bacteria	Firmicutes	Clostridia	Eubacteriales	Oscillospiraceae	Faecalibacterium	unclassified	-	-
member	2016	-	-	-	-	-	HG5186885	-	-	-	-	-	Bacteria	Firmicutes	Clostridia	Eubacteriales	Oscillospiraceae	Faecalibacterium	uncultured Faecalibacterium sp.	-	-
member	2016	-	-	-	-	-	HG5186942	metabolism	Carbohydrate transport and metabolism	3WGEY	Phosphoglucomutase phosphomannomutase, alpha beta alpha domain	411483.FAEPRAA2165_01951	Bacteria	Firmicutes	Clostridia	Eubacteriales	Oscillospiraceae	Faecalibacterium	Faecalibacterium sp. Marseille-Q0746	unclassified	unclassified
member	2016	-	-	-	-	-	HG5187120	metabolism	Carbohydrate transport and metabolism	3XYJR	Psort location Cytoplasmic, score 8.87	1121115.AXVN01000055_gene1913	Bacteria	Firmicutes	Clostridia	Eubacteriales	Oscillospiraceae	Ruminococcus	Ruminococcus sp. AM50-15BH	unclassified	unclassified
member	2016	-	-	-	-	-	HG5187120	-	-	-	-	-	Bacteria	Firmicutes	Clostridia	Eubacteriales	Oscillospiraceae	Ruminococcus	Ruminococcus sp. CAG:9	-	-
member	2016	-	-	-	-	-	HG5187120	-	-	-	-	-	Bacteria	Firmicutes	Clostridia	Eubacteriales	Oscillospiraceae	Ruminococcus	Ruminococcus sp. OM05-7	-	-
member	2016	-	-	-	-	-	HG5187120	-	-	-	-	-	Bacteria	Firmicutes	Clostridia	Eubacteriales	unclassified	unclassified	unclassified	-	-
member	2016	-	-	-	-	-	HG5187310	metabolism	Carbohydrate transport and metabolism	3WGEY	Phosphoglucomutase phosphomannomutase, alpha beta alpha domain	657322.FPR_17190	unclassified	unclassified	unclassified	unclassified	unclassified	unclassified	unclassified	unclassified	unclassified
member	2016	-	-	-	-	-	HG5187354	metabolism	Carbohydrate transport and metabolism	3WGEY	Phosphoglucomutase phosphomannomutase, alpha beta alpha domain	471875.RUMLAC_02740	Bacteria	Firmicutes	Clostridia	Eubacteriales	Lachnospiraceae	Mediterraneibacter	[Ruminococcus] lactaris	unclassified	unclassified
member	2016	-	-	-	-	-	HG5187387	metabolism	Carbohydrate transport and metabolism	4H2YI	Phosphoglucomutase/phosphomannomutase, C-terminal domain	500635.MITSMUL_03978	Bacteria	Firmicutes	Negativicutes	Selenomonadales	Selenomonadaceae	Mitsuokella	Mitsuokella multacida	unclassified	unclassified
member	2016	-	-	-	-	-	HG5187474	metabolism	Carbohydrate transport and metabolism	3WGEY	Phosphoglucomutase phosphomannomutase, alpha beta alpha domain	657322.FPR_17190	Bacteria	Firmicutes	Clostridia	Eubacteriales	Oscillospiraceae	Faecalibacterium	Faecalibacterium prausnitzii	unclassified	unclassified
member	2016	-	-	-	-	-	HG5187494	metabolism	Carbohydrate transport and metabolism	27VEE	Phosphoglucomutase/phosphomannomutase, alpha/beta/alpha domain III	411462.DORLON_00428	Bacteria	Firmicutes	Clostridia	Eubacteriales	Lachnospiraceae	Dorea	Dorea longicatena	unclassified	unclassified
member	2016	-	-	-	-	-	HG5187535	metabolism	Carbohydrate transport and metabolism	25UZH	Phosphoglucomutase phosphomannomutase, alpha beta alpha domain II	411469.EUBHAL_02014	Bacteria	Firmicutes	Clostridia	Eubacteriales	Lachnospiraceae	Anaerobutyricum	Anaerobutyricum hallii	unclassified	unclassified
member	2016	-	-	-	-	-	HG5187538	metabolism	Carbohydrate transport and metabolism	3NGM0	Phosphoglucomutase/phosphomannomutase, alpha/beta/alpha domain III	1280688.AUJB01000010_gene2880	Bacteria	Firmicutes	Clostridia	Eubacteriales	Lachnospiraceae	Butyrivibrio	Butyrivibrio fibrisolvens	unclassified	unclassified
member	2016	-	-	-	-	-	HG5187567	metabolism	Carbohydrate transport and metabolism	3WGEY	Phosphoglucomutase phosphomannomutase, alpha beta alpha domain	411471.SUBVAR_05535	Bacteria	Firmicutes	Clostridia	Eubacteriales	Oscillospiraceae	Subdoligranulum	Subdoligranulum variabile	unclassified	unclassified
member	2016	-	-	-	-	-	HG5187696	metabolism	Carbohydrate transport and metabolism	27VEE	Phosphoglucomutase/phosphomannomutase, alpha/beta/alpha domain III	411461.DORFOR_00431	Bacteria	Firmicutes	Clostridia	Eubacteriales	Lachnospiraceae	Dorea	Dorea formicigenerans	unclassified	unclassified
member	2016	-	-	-	-	-	HG5187833	metabolism	Carbohydrate transport and metabolism	3WGEY	Phosphoglucomutase phosphomannomutase, alpha beta alpha domain	748224.HMPREF9436_00947	Bacteria	Firmicutes	Clostridia	Eubacteriales	Oscillospiraceae	Faecalibacterium	Faecalibacterium prausnitzii	unclassified	unclassified
member	2016	-	-	-	-	-	HG5187833	-	-	-	-	-	Bacteria	Firmicutes	Clostridia	Eubacteriales	Oscillospiraceae	Faecalibacterium	unclassified	-	-
member	2016	-	-	-	-	-	HG5187833	-	-	-	-	-	Bacteria	Firmicutes	Clostridia	Eubacteriales	Oscillospiraceae	Faecalibacterium	uncultured Faecalibacterium sp.	-	-
member	2016	-	-	-	-	-	HG5187874	metabolism	Carbohydrate transport and metabolism	3XYJR	Psort location Cytoplasmic, score 8.87	1121115.AXVN01000055_gene1913	Bacteria	Firmicutes	Clostridia	Eubacteriales	Lachnospiraceae	Fusicatenibacter	Fusicatenibacter saccharivorans	unclassified	unclassified
member	2016	-	-	-	-	-	HG5187899	metabolism	Carbohydrate transport and metabolism	3WGEY	Phosphoglucomutase phosphomannomutase, alpha beta alpha domain	657322.FPR_27610	Bacteria	Firmicutes	Clostridia	Eubacteriales	Oscillospiraceae	Faecalibacterium	Faecalibacterium prausnitzii	unclassified	unclassified
member	2016	-	-	-	-	-	HG5188013	metabolism	Carbohydrate transport and metabolism	3WSZI	phosphomannomutase	1541959.KQ51_00922	Bacteria	Firmicutes	Clostridia	Eubacteriales	Clostridiaceae	Clostridium	Clostridium sp. CAG:307_30_263	unclassified	unclassified
member	2016	-	-	-	-	-	HG5188018	metabolism	Carbohydrate transport and metabolism	3WGEY	Phosphoglucomutase phosphomannomutase, alpha beta alpha domain	471875.RUMLAC_02740	Bacteria	Firmicutes	Clostridia	Eubacteriales	Lachnospiraceae	Mediterraneibacter	[Ruminococcus] lactaris	unclassified	unclassified
member	2016	-	-	-	-	-	HG5188155	metabolism	Carbohydrate transport and metabolism	25UZH	Phosphoglucomutase phosphomannomutase, alpha beta alpha domain II	411469.EUBHAL_02014	Bacteria	Firmicutes	Clostridia	Eubacteriales	Eubacteriaceae	Eubacterium	Eubacterium hallii CAG:12	unclassified	unclassified
member	2016	-	-	-	-	-	HG5188155	-	-	-	-	-	Bacteria	Firmicutes	Clostridia	Eubacteriales	Lachnospiraceae	Anaerobutyricum	Anaerobutyricum hallii	-	-
member	2016	-	-	-	-	-	HG5188234	metabolism	Carbohydrate transport and metabolism	27VEE	Phosphoglucomutase/phosphomannomutase, alpha/beta/alpha domain III	411462.DORLON_00428	Bacteria	Firmicutes	Clostridia	Eubacteriales	Lachnospiraceae	Coprococcus	Coprococcus comes	unclassified	unclassified
member	2016	-	-	-	-	-	HG5188234	-	-	-	-	-	Bacteria	Firmicutes	Clostridia	Eubacteriales	Lachnospiraceae	Coprococcus	Coprococcus comes CAG:19	-	-
member	2016	-	-	-	-	-	HG5188234	-	-	-	-	-	Bacteria	Firmicutes	Clostridia	Eubacteriales	Lachnospiraceae	Coprococcus	uncultured Coprococcus sp.	-	-
member	2016	-	-	-	-	-	HG5188272	metabolism	Carbohydrate transport and metabolism	3WGEY	Phosphoglucomutase phosphomannomutase, alpha beta alpha domain	657322.FPR_17190	unclassified	unclassified	unclassified	unclassified	unclassified	unclassified	unclassified	unclassified	unclassified
member	2016	-	-	-	-	-	HG5188328	metabolism	Carbohydrate transport and metabolism	2481Y	phosphoglucomutase phosphomannomutase alpha beta alpha domain II	478749.BRYFOR_07368	Bacteria	Firmicutes	Clostridia	Eubacteriales	Lachnospiraceae	Marvinbryantia	Marvinbryantia formatexigens	unclassified	unclassified
member	2016	-	-	-	-	-	HG5188386	metabolism	Carbohydrate transport and metabolism	27VEE	Phosphoglucomutase/phosphomannomutase, alpha/beta/alpha domain III	411462.DORLON_00428	Bacteria	Firmicutes	Clostridia	Eubacteriales	Lachnospiraceae	Dorea	Dorea longicatena	unclassified	unclassified
member	2016	-	-	-	-	-	HG5188401	metabolism	Carbohydrate transport and metabolism	4H2YI	Phosphoglucomutase/phosphomannomutase, C-terminal domain	500635.MITSMUL_03978	Bacteria	Firmicutes	Negativicutes	Selenomonadales	Selenomonadaceae	Mitsuokella	Mitsuokella multacida	unclassified	unclassified
member	2016	-	-	-	-	-	HG5188490	metabolism	Carbohydrate transport and metabolism	27VEE	Phosphoglucomutase/phosphomannomutase, alpha/beta/alpha domain III	411462.DORLON_00428	Bacteria	Firmicutes	Clostridia	Eubacteriales	Lachnospiraceae	Coprococcus	Coprococcus comes	unclassified	unclassified
member	2016	-	-	-	-	-	HG5188509	metabolism	Carbohydrate transport and metabolism	27VEE	Phosphoglucomutase/phosphomannomutase, alpha/beta/alpha domain III	411462.DORLON_00428	Bacteria	Firmicutes	Clostridia	Eubacteriales	Lachnospiraceae	Mediterraneibacter	unclassified	unclassified	unclassified
member	2016	-	-	-	-	-	HG5188509	-	-	-	-	-	Bacteria	Firmicutes	Clostridia	Eubacteriales	Oscillospiraceae	Ruminococcus	Ruminococcus sp. CAG:55	-	-
member	2016	-	-	-	-	-	HG5188509	-	-	-	-	-	Bacteria	Firmicutes	Clostridia	Eubacteriales	Oscillospiraceae	Ruminococcus	Ruminococcus sp. OM04-4AA	-	-
member	2016	-	-	-	-	-	HG5189002	metabolism	Carbohydrate transport and metabolism	4AMJH	Phosphoglucomutase phosphomannomutase, alpha beta alpha domain II	435590.BVU_3804	Bacteria	Bacteroidetes	Bacteroidia	Bacteroidales	Bacteroidaceae	Bacteroides	Bacteroides sp. 3_1_40A	unclassified	unclassified
member	2016	-	-	-	-	-	HG5189002	-	-	-	-	-	Bacteria	Bacteroidetes	Bacteroidia	Bacteroidales	Bacteroidaceae	Bacteroides	Bacteroides sp. 4_3_47FAA	-	-
member	2016	-	-	-	-	-	HG5189002	-	-	-	-	-	Bacteria	Bacteroidetes	Bacteroidia	Bacteroidales	Bacteroidaceae	Bacteroides	Bacteroides sp. AF32-15BH	-	-
member	2016	-	-	-	-	-	HG5189002	-	-	-	-	-	Bacteria	Bacteroidetes	Bacteroidia	Bacteroidales	Bacteroidaceae	Bacteroides	Bacteroides sp. AM26-11	-	-
member	2016	-	-	-	-	-	HG5189002	-	-	-	-	-	Bacteria	Bacteroidetes	Bacteroidia	Bacteroidales	Bacteroidaceae	Bacteroides	Bacteroides sp. AM27-13	-	-
member	2016	-	-	-	-	-	HG5189002	-	-	-	-	-	Bacteria	Bacteroidetes	Bacteroidia	Bacteroidales	Bacteroidaceae	Bacteroides	Bacteroides vulgatus CAG:6	-	-
member	2016	-	-	-	-	-	HG5189002	-	-	-	-	-	Bacteria	Bacteroidetes	Bacteroidia	Bacteroidales	Bacteroidaceae	Phocaeicola	unclassified	-	-
member	2016	-	-	-	-	-	HG5189173	metabolism	Carbohydrate transport and metabolism	3WGEY	Phosphoglucomutase phosphomannomutase, alpha beta alpha domain	657322.FPR_17190	Bacteria	Firmicutes	Clostridia	Eubacteriales	Oscillospiraceae	Faecalibacterium	Faecalibacterium prausnitzii	unclassified	unclassified
member	2016	-	-	-	-	-	HG5189277	metabolism	Carbohydrate transport and metabolism	3WGEY	Phosphoglucomutase phosphomannomutase, alpha beta alpha domain	657322.FPR_17190	unclassified	unclassified	unclassified	unclassified	unclassified	unclassified	unclassified	unclassified	unclassified
member	2016	-	-	-	-	-	HG5189410	metabolism	Carbohydrate transport and metabolism	3WGEY	Phosphoglucomutase phosphomannomutase, alpha beta alpha domain	657322.FPR_17190	Bacteria	Firmicutes	Clostridia	Eubacteriales	Oscillospiraceae	Faecalibacterium	Faecalibacterium prausnitzii	unclassified	unclassified
member	2016	-	-	-	-	-	HG5189410	-	-	-	-	-	Bacteria	Firmicutes	Clostridia	Eubacteriales	Oscillospiraceae	Faecalibacterium	unclassified	-	-
member	2016	-	-	-	-	-	HG5189715	metabolism	Carbohydrate transport and metabolism	3VNT3	Phosphoglucomutase phosphomannomutase, alpha beta alpha domain	1121333.JMLH01000075_gene431	Bacteria	Firmicutes	Erysipelotrichia	Erysipelotrichales	Coprobacillaceae	Catenibacterium	Catenibacterium mitsuokai	unclassified	unclassified
member	2016	-	-	-	-	-	HG5189865	metabolism	Carbohydrate transport and metabolism	3WGEY	Phosphoglucomutase phosphomannomutase, alpha beta alpha domain	657322.FPR_17190	Bacteria	Firmicutes	Clostridia	Eubacteriales	unclassified	Gemmiger	Gemmiger formicilis	unclassified	unclassified
member	2016	-	-	-	-	-	HG5190869	metabolism	Carbohydrate transport and metabolism	4CUGZ	Phosphoglucomutase phosphomannomutase, alpha beta alpha domain II	1118060.CAGZ01000001_gene197	Bacteria	Actinobacteria	Coriobacteriia	Eggerthellales	Eggerthellaceae	Cryptobacterium	Cryptobacterium sp. CAG:338	unclassified	unclassified
member	2016	-	-	-	-	-	HG5191904	metabolism	Carbohydrate transport and metabolism	37840	Phosphoglucomutase phosphomannomutase, alpha beta alpha domain II	469604.HMPREF0946_00100	Bacteria	Fusobacteria	Fusobacteriia	Fusobacteriales	Fusobacteriaceae	Fusobacterium	Fusobacterium nucleatum	unclassified	unclassified
member	2016	-	-	-	-	-	HG5191907	metabolism	Carbohydrate transport and metabolism	37840	Phosphoglucomutase phosphomannomutase, alpha beta alpha domain II	469606.FSCG_00164	Bacteria	Fusobacteria	Fusobacteriia	Fusobacteriales	Fusobacteriaceae	Fusobacterium	Fusobacterium nucleatum	unclassified	unclassified
member	2016	-	-	-	-	-	HG5192313	metabolism	Carbohydrate transport and metabolism	2J5QI	Phosphoglucomutase phosphomannomutase, alpha beta alpha domain II	526224.Bmur_2071	Bacteria	Spirochaetes	Spirochaetia	Brachyspirales	Brachyspiraceae	Brachyspira	Brachyspira murdochii	unclassified	unclassified
member	2016	-	-	-	-	-	HG5192589	metabolism	Carbohydrate transport and metabolism	2J5QI	Phosphoglucomutase phosphomannomutase, alpha beta alpha domain II	565034.BHWA1_02285	Bacteria	Spirochaetes	Spirochaetia	Brachyspirales	Brachyspiraceae	Brachyspira	Brachyspira aalborgi	unclassified	unclassified
member	2016	-	-	-	-	-	HG5192770	metabolism	Carbohydrate transport and metabolism	2J5QI	Phosphoglucomutase phosphomannomutase, alpha beta alpha domain II	759914.BP951000_1160	Bacteria	Spirochaetes	Spirochaetia	Brachyspirales	Brachyspiraceae	Brachyspira	Brachyspira pilosicoli	unclassified	unclassified
member	2016	-	-	-	-	-	HG5194222	metabolism	Carbohydrate transport and metabolism	3WGEY	Phosphoglucomutase phosphomannomutase, alpha beta alpha domain	665956.HMPREF1032_03291	Bacteria	Firmicutes	Erysipelotrichia	Erysipelotrichales	Erysipelotrichaceae	Holdemanella	unclassified	unclassified	unclassified
member	2016	-	-	-	-	-	HG5194488	metabolism	Carbohydrate transport and metabolism	21YXE	Phosphoglucomutase/phosphomannomutase, alpha/beta/alpha domain III	742733.HMPREF9469_05284	Bacteria	Firmicutes	Clostridia	Eubacteriales	Lachnospiraceae	Enterocloster	Enterocloster bolteae	unclassified	unclassified
member	2016	-	-	-	-	-	HG5194636	metabolism	Carbohydrate transport and metabolism	3VNT3	Phosphoglucomutase phosphomannomutase, alpha beta alpha domain	552396.HMPREF0863_00009	Bacteria	Firmicutes	Erysipelotrichia	Erysipelotrichales	Erysipelotrichaceae	unclassified	Erysipelotrichaceae bacterium 5_2_54FAA	unclassified	unclassified
member	2016	-	-	-	-	-	HG5194743	metabolism	Carbohydrate transport and metabolism	3VNT3	Phosphoglucomutase phosphomannomutase, alpha beta alpha domain	518637.EUBIFOR_02240	Bacteria	Firmicutes	Erysipelotrichia	Erysipelotrichales	Erysipelotrichaceae	Holdemanella	Holdemanella sp. L34	unclassified	unclassified
member	2016	-	-	-	-	-	HG5195029	metabolism	Carbohydrate transport and metabolism	4HADU	Phosphoglucomutase	211110.gbs0539	Bacteria	Firmicutes	Bacilli	Lactobacillales	Streptococcaceae	Streptococcus	Streptococcus agalactiae	unclassified	unclassified
member	2016	-	-	-	-	-	HG5195029	-	-	-	-	-	Bacteria	Firmicutes	Bacilli	Lactobacillales	Streptococcaceae	Streptococcus	unclassified	-	-
member	2016	-	-	-	-	-	HG5195536	metabolism	Carbohydrate transport and metabolism	3WGEY	Phosphoglucomutase phosphomannomutase, alpha beta alpha domain	411471.SUBVAR_05535	unclassified	unclassified	unclassified	unclassified	unclassified	unclassified	unclassified	unclassified	unclassified
member	2016	-	-	-	-	-	HG5195655	metabolism	Carbohydrate transport and metabolism	3VNT3	Phosphoglucomutase phosphomannomutase, alpha beta alpha domain	518637.EUBIFOR_02240	Bacteria	Firmicutes	Erysipelotrichia	Erysipelotrichales	Erysipelotrichaceae	Holdemanella	Holdemanella biformis	unclassified	unclassified
member	2016	-	-	-	-	-	HG5195787	metabolism	Carbohydrate transport and metabolism	26RRW	Phosphoglucomutase	1122915.AUGY01000035_gene1029	Bacteria	Firmicutes	Bacilli	Bacillales	Paenibacillaceae	Paenibacillus	Paenibacillus sp. HGF7	unclassified	unclassified
member	2016	-	-	-	-	-	HG5195787	-	-	-	-	-	Bacteria	Firmicutes	Bacilli	Bacillales	Paenibacillaceae	Paenibacillus	Paenibacillus sp. HGH0039	-	-
member	2016	-	-	-	-	-	HG5195787	-	-	-	-	-	Bacteria	Firmicutes	Bacilli	Bacillales	Paenibacillaceae	Paenibacillus	unclassified	-	-
member	2016	-	-	-	-	-	HG5196027	metabolism	Carbohydrate transport and metabolism	22U9Y	Phosphoglucomutase phosphomannomutase, alpha beta alpha domain II	679935.Alfi_3304	Bacteria	Bacteroidetes	Bacteroidia	Bacteroidales	Bacteroidaceae	Bacteroides	Bacteroides sp. CAG:770	unclassified	unclassified
member	2016	-	-	-	-	-	HG5197022	metabolism	Carbohydrate transport and metabolism	22U9Y	Phosphoglucomutase phosphomannomutase, alpha beta alpha domain II	679935.Alfi_3304	Bacteria	Bacteroidetes	Bacteroidia	Bacteroidales	Bacteroidaceae	Bacteroides	Bacteroides sp. CAG:545	unclassified	unclassified
member	2016	-	-	-	-	-	HG5197402	metabolism	Carbohydrate transport and metabolism	2NNTH	Phosphoglucomutase/phosphomannomutase, alpha/beta/alpha domain III	1120746.CCNL01000017_gene3258	unclassified	unclassified	unclassified	unclassified	unclassified	unclassified	unclassified	unclassified	unclassified
member	2016	-	-	-	-	-	HG5197830	metabolism	Carbohydrate transport and metabolism	3WGEY	Phosphoglucomutase phosphomannomutase, alpha beta alpha domain	657322.FPR_17190	Bacteria	Firmicutes	Clostridia	Eubacteriales	Oscillospiraceae	Subdoligranulum	Subdoligranulum sp. 60_17	unclassified	unclassified
member	2016	-	-	-	-	-	HG5198014	metabolism	Carbohydrate transport and metabolism	3WGEY	Phosphoglucomutase phosphomannomutase, alpha beta alpha domain	665956.HMPREF1032_03291	Bacteria	Firmicutes	Clostridia	Eubacteriales	Lachnospiraceae	Mediterraneibacter	Mediterraneibacter sp. 210702-DFI.5.30	unclassified	unclassified
member	2016	-	-	-	-	-	HG5198608	metabolism	Carbohydrate transport and metabolism	3VNT3	Phosphoglucomutase phosphomannomutase, alpha beta alpha domain	658659.HMPREF0983_03241	Bacteria	Firmicutes	Erysipelotrichia	Erysipelotrichales	Erysipelotrichaceae	unclassified	Erysipelotrichaceae bacterium 3_1_53	unclassified	unclassified
member	2016	-	-	-	-	-	HG5198608	-	-	-	-	-	Bacteria	Firmicutes	Erysipelotrichia	Erysipelotrichales	Erysipelotrichaceae	unclassified	Erysipelotrichaceae bacterium AF15-26LB	-	-
member	2016	-	-	-	-	-	HG5198608	-	-	-	-	-	Bacteria	Firmicutes	Erysipelotrichia	Erysipelotrichales	Erysipelotrichaceae	unclassified	Erysipelotrichaceae bacterium AF19-24AC	-	-
member	2016	-	-	-	-	-	HG5199095	metabolism	Carbohydrate transport and metabolism	2NNTH	Phosphoglucomutase/phosphomannomutase, alpha/beta/alpha domain III	1120746.CCNL01000017_gene3258	unclassified	unclassified	unclassified	unclassified	unclassified	unclassified	unclassified	unclassified	unclassified
member	2016	-	-	-	-	-	HG5199808	metabolism	Carbohydrate transport and metabolism	36F97	phosphoglucomutase phosphomannomutase alpha beta alpha domain II	1226325.HMPREF1548_03521	Bacteria	Firmicutes	Clostridia	Eubacteriales	Eubacteriaceae	Eubacterium	Eubacterium sp. CAG:252	unclassified	unclassified
member	2016	-	-	-	-	-	HG5200001	metabolism	Carbohydrate transport and metabolism	4AMJH	Phosphoglucomutase phosphomannomutase, alpha beta alpha domain II	449673.BACSTE_00658	Bacteria	Bacteroidetes	Bacteroidia	Bacteroidales	Bacteroidaceae	Bacteroides	Bacteroides sp. CAG:633	unclassified	unclassified
member	2016	-	-	-	-	-	HG5200215	metabolism	Carbohydrate transport and metabolism	21XK2	Phosphoglucomutase phosphomannomutase, alpha beta alpha domain II	1298920.KI911353_gene2482	Bacteria	Firmicutes	Clostridia	Eubacteriales	Clostridiaceae	Hungatella	Hungatella hathewayi	unclassified	unclassified
member	2016	-	-	-	-	-	HG5200807	metabolism	Carbohydrate transport and metabolism	4HADU	Phosphoglucomutase	1314.HKU360_01277	Bacteria	Firmicutes	Bacilli	Lactobacillales	Streptococcaceae	Streptococcus	Streptococcus pyogenes	unclassified	unclassified
member	2016	-	-	-	-	-	HG5200917	metabolism	Carbohydrate transport and metabolism	3WSZI	phosphomannomutase	1541959.KQ51_00922	Bacteria	Firmicutes	Clostridia	Eubacteriales	Clostridiaceae	Clostridium	Clostridium sp. CAG:307_30_263	unclassified	unclassified
member	2016	-	-	-	-	-	HG5201024	metabolism	Carbohydrate transport and metabolism	2NNTH	Phosphoglucomutase/phosphomannomutase, alpha/beta/alpha domain III	1120746.CCNL01000017_gene3258	unclassified	unclassified	unclassified	unclassified	unclassified	unclassified	unclassified	unclassified	unclassified
member	2016	-	-	-	-	-	HG5201855	metabolism	Carbohydrate transport and metabolism	25T3U	Phosphoglucomutase/phosphomannomutase, C-terminal domain	272563.CD630_27800	Bacteria	Firmicutes	Clostridia	Eubacteriales	Clostridiaceae	Clostridium	Clostridium sp. HMSC19B01	unclassified	unclassified
member	2016	-	-	-	-	-	HG5201855	-	-	-	-	-	Bacteria	Firmicutes	Clostridia	Eubacteriales	Clostridiaceae	Clostridium	Clostridium sp. HMSC19B10	-	-
member	2016	-	-	-	-	-	HG5201855	-	-	-	-	-	Bacteria	Firmicutes	Clostridia	Eubacteriales	Clostridiaceae	Clostridium	Clostridium sp. HMSC19C05	-	-
member	2016	-	-	-	-	-	HG5201855	-	-	-	-	-	Bacteria	Firmicutes	Clostridia	Eubacteriales	Clostridiaceae	Clostridium	Clostridium sp. HMSC19C08	-	-
member	2016	-	-	-	-	-	HG5201855	-	-	-	-	-	Bacteria	Firmicutes	Clostridia	Eubacteriales	Clostridiaceae	Clostridium	Clostridium sp. HMSC19C09	-	-
member	2016	-	-	-	-	-	HG5201855	-	-	-	-	-	Bacteria	Firmicutes	Clostridia	Eubacteriales	Clostridiaceae	Clostridium	Clostridium sp. HMSC19E03	-	-
member	2016	-	-	-	-	-	HG5201855	-	-	-	-	-	Bacteria	Firmicutes	Clostridia	Eubacteriales	Peptostreptococcaceae	Clostridioides	Clostridioides difficile	-	-
member	2016	-	-	-	-	-	HG5201952	metabolism	Carbohydrate transport and metabolism	25T3U	Phosphoglucomutase/phosphomannomutase, C-terminal domain	272563.CD630_27800	Bacteria	Firmicutes	Clostridia	Eubacteriales	Peptostreptococcaceae	Clostridioides	Clostridioides difficile	unclassified	unclassified
member	2016	-	-	-	-	-	HG5202439	metabolism	Carbohydrate transport and metabolism	1ZBEM	Phosphoglucomutase	796606.BMMGA3_03785	Bacteria	Firmicutes	unclassified	unclassified	unclassified	unclassified	Firmicutes bacterium CAG:313	unclassified	unclassified
member	2016	-	-	-	-	-	HG5203114	metabolism	Carbohydrate transport and metabolism	2NNTH	Phosphoglucomutase/phosphomannomutase, alpha/beta/alpha domain III	1033810.HLPCO_000596	Bacteria	Firmicutes	Bacilli	Bacillales	Staphylococcaceae	Staphylococcus	Staphylococcus sp. CAG:324	unclassified	unclassified
member	2016	-	-	-	-	-	HG5204079	metabolism	Carbohydrate transport and metabolism	267KU	Phosphoglucomutase/phosphomannomutase, C-terminal domain	1232443.BAIA02000080_gene955	Bacteria	Firmicutes	Clostridia	Eubacteriales	Oscillospiraceae	Anaerotruncus	Anaerotruncus colihominis	unclassified	unclassified
member	2016	-	-	-	-	-	HG5205643	metabolism	Carbohydrate transport and metabolism	2481Y	phosphoglucomutase phosphomannomutase alpha beta alpha domain II	622312.ROSEINA2194_02876	Bacteria	Firmicutes	Clostridia	Eubacteriales	Lachnospiraceae	Roseburia	Roseburia inulinivorans	unclassified	unclassified
member	2016	-	-	-	-	-	HG5205890	metabolism	Carbohydrate transport and metabolism	3WGEY	Phosphoglucomutase phosphomannomutase, alpha beta alpha domain	428125.CLOLEP_00237	Bacteria	Firmicutes	Clostridia	Eubacteriales	Clostridiaceae	Clostridium	Clostridium sp. CAG:217	unclassified	unclassified
member	2016	-	-	-	-	-	HG5206114	metabolism	Carbohydrate transport and metabolism	3WGEY	Phosphoglucomutase phosphomannomutase, alpha beta alpha domain	697329.Rumal_2924	unclassified	unclassified	unclassified	unclassified	unclassified	unclassified	unclassified	unclassified	unclassified
member	2016	-	-	-	-	-	HG5206304	metabolism	Carbohydrate transport and metabolism	3WGEY	Phosphoglucomutase phosphomannomutase, alpha beta alpha domain	665956.HMPREF1032_03142	Bacteria	Firmicutes	Clostridia	Eubacteriales	Oscillospiraceae	Ruthenibacterium	Ruthenibacterium lactatiformans	unclassified	unclassified
member	2016	-	-	-	-	-	HG5206304	-	-	-	-	-	Bacteria	Firmicutes	Clostridia	Eubacteriales	Oscillospiraceae	Subdoligranulum	Subdoligranulum sp. 4_3_54A2FAA	-	-
member	2016	-	-	-	-	-	HG5206304	-	-	-	-	-	Bacteria	Firmicutes	Clostridia	Eubacteriales	Oscillospiraceae	Subdoligranulum	Subdoligranulum sp. AF14-43	-	-
member	2016	-	-	-	-	-	HG5206304	-	-	-	-	-	Bacteria	Firmicutes	Clostridia	Eubacteriales	Oscillospiraceae	Subdoligranulum	Subdoligranulum sp. AM16-9	-	-
member	2016	-	-	-	-	-	HG5206304	-	-	-	-	-	Bacteria	Firmicutes	Clostridia	Eubacteriales	Oscillospiraceae	Subdoligranulum	Subdoligranulum sp. OF01-18	-	-
member	2016	-	-	-	-	-	HG5206520	metabolism	Carbohydrate transport and metabolism	26RRW	Phosphoglucomutase	324057.Pjdr2_5787	Bacteria	Firmicutes	Bacilli	Bacillales	Paenibacillaceae	Paenibacillus	Paenibacillus sp. JDR-2	unclassified	unclassified
member	2016	-	-	-	-	-	HG5206588	metabolism	Carbohydrate transport and metabolism	3WGEY	Phosphoglucomutase phosphomannomutase, alpha beta alpha domain	428125.CLOLEP_00237	Bacteria	Firmicutes	Clostridia	Eubacteriales	Oscillospiraceae	Ruminococcus	Ruminococcus sp. 1001270H_150608_F2	unclassified	unclassified
member	2016	-	-	-	-	-	HG5206595	metabolism	Carbohydrate transport and metabolism	4CUGZ	Phosphoglucomutase phosphomannomutase, alpha beta alpha domain II	471855.Shel_23220	Bacteria	Actinobacteria	Coriobacteriia	Eggerthellales	Eggerthellaceae	Slackia	Slackia heliotrinireducens	unclassified	unclassified
member	2016	-	-	-	-	-	HG5207145	metabolism	Carbohydrate transport and metabolism	4HADU	Phosphoglucomutase	525379.HMPREF0819_0494	Bacteria	Firmicutes	Bacilli	Lactobacillales	Streptococcaceae	Streptococcus	Streptococcus equinus	unclassified	unclassified
member	2016	-	-	-	-	-	HG5207312	metabolism	Carbohydrate transport and metabolism	3WGEY	Phosphoglucomutase phosphomannomutase, alpha beta alpha domain	1160721.RBI_II00024	Bacteria	Firmicutes	Clostridia	Eubacteriales	Oscillospiraceae	Ruminococcus	uncultured Ruminococcus sp.	unclassified	unclassified
member	2016	-	-	-	-	-	HG5207942	metabolism	Carbohydrate transport and metabolism	3WGEY	Phosphoglucomutase phosphomannomutase, alpha beta alpha domain	1160721.RBI_II00024	Bacteria	Firmicutes	Clostridia	Eubacteriales	Oscillospiraceae	Anaerotruncus	Anaerotruncus sp. CAG:528	unclassified	unclassified
member	2016	-	-	-	-	-	HG5208097	metabolism	Carbohydrate transport and metabolism	4HADU	Phosphoglucomutase	218495.SUB0946	Bacteria	Firmicutes	Bacilli	Lactobacillales	Streptococcaceae	Streptococcus	Streptococcus uberis	unclassified	unclassified
member	2016	-	-	-	-	-	HG5208244	metabolism	Carbohydrate transport and metabolism	21YXE	Phosphoglucomutase/phosphomannomutase, alpha/beta/alpha domain III	742735.HMPREF9467_02987	Bacteria	Firmicutes	Clostridia	Eubacteriales	Lachnospiraceae	Enterocloster	Enterocloster asparagiformis	unclassified	unclassified
member	2016	-	-	-	-	-	HG5208299	metabolism	Carbohydrate transport and metabolism	3WGEY	Phosphoglucomutase phosphomannomutase, alpha beta alpha domain	641112.ACOK01000109_gene1698	Bacteria	Firmicutes	unclassified	unclassified	unclassified	unclassified	Firmicutes bacterium ADurb.BinA205	unclassified	unclassified
member	2016	-	-	-	-	-	HG5208374	metabolism	Carbohydrate transport and metabolism	3WGEY	Phosphoglucomutase phosphomannomutase, alpha beta alpha domain	718252.FP2_09940	Bacteria	Firmicutes	Clostridia	Eubacteriales	Oscillospiraceae	Faecalibacterium	Faecalibacterium prausnitzii	unclassified	unclassified
member	2016	-	-	-	-	-	HG5208618	metabolism	Carbohydrate transport and metabolism	1WV3M	Phosphoglucomutase/phosphomannomutase, alpha/beta/alpha domain III	171101.spr1351	Bacteria	Firmicutes	Bacilli	Lactobacillales	Streptococcaceae	Streptococcus	Streptococcus pneumoniae	unclassified	unclassified
member	2016	-	-	-	-	-	HG5208668	metabolism	Carbohydrate transport and metabolism	26RRW	Phosphoglucomutase	743719.PaelaDRAFT_6122	Bacteria	Firmicutes	Bacilli	Bacillales	Paenibacillaceae	Paenibacillus	Paenibacillus sp. HGF5	unclassified	unclassified
member	2016	-	-	-	-	-	HG5208826	metabolism	Carbohydrate transport and metabolism	3WGEY	Phosphoglucomutase phosphomannomutase, alpha beta alpha domain	411473.RUMCAL_01968	Bacteria	Firmicutes	Clostridia	Eubacteriales	Oscillospiraceae	unclassified	[Eubacterium] siraeum	unclassified	unclassified
member	2016	-	-	-	-	-	HG5208903	metabolism	Carbohydrate transport and metabolism	3WGEY	Phosphoglucomutase phosphomannomutase, alpha beta alpha domain	411473.RUMCAL_01968	unclassified	unclassified	unclassified	unclassified	unclassified	unclassified	unclassified	unclassified	unclassified
member	2016	-	-	-	-	-	HG5208929	metabolism	Carbohydrate transport and metabolism	3WGEY	Phosphoglucomutase phosphomannomutase, alpha beta alpha domain	411473.RUMCAL_01968	Bacteria	Firmicutes	Clostridia	Eubacteriales	Oscillospiraceae	unclassified	[Eubacterium] siraeum	unclassified	unclassified
member	2016	-	-	-	-	-	HG5208959	metabolism	Carbohydrate transport and metabolism	2TPG8	Phosphoglucomutase/phosphomannomutase, alpha/beta/alpha domain III	365659.smi_1173	Bacteria	Firmicutes	Bacilli	Lactobacillales	Streptococcaceae	Streptococcus	Streptococcus mitis	unclassified	unclassified
member	2016	-	-	-	-	-	HG5208965	metabolism	Carbohydrate transport and metabolism	4HADU	Phosphoglucomutase	469609.HMPREF0847_01171	Bacteria	Firmicutes	Bacilli	Lactobacillales	Streptococcaceae	Streptococcus	Streptococcus sp. 2_1_36FAA	unclassified	unclassified
member	2016	-	-	-	-	-	HG5208965	-	-	-	-	-	Bacteria	Firmicutes	Bacilli	Lactobacillales	Streptococcaceae	Streptococcus	unclassified	-	-
member	2016	-	-	-	-	-	HG5209127	metabolism	Carbohydrate transport and metabolism	3WGEY	Phosphoglucomutase phosphomannomutase, alpha beta alpha domain	641112.ACOK01000109_gene1698	unclassified	unclassified	unclassified	unclassified	unclassified	unclassified	unclassified	unclassified	unclassified
member	2016	-	-	-	-	-	HG5209248	metabolism	Carbohydrate transport and metabolism	3WGEY	Phosphoglucomutase phosphomannomutase, alpha beta alpha domain	1160721.RBI_II00024	Bacteria	Firmicutes	Clostridia	Eubacteriales	Oscillospiraceae	Ruminococcus	unclassified	unclassified	unclassified
member	2016	-	-	-	-	-	HG5209248	-	-	-	-	-	Viruses	Uroviricota	Caudoviricetes	Caudovirales	Siphoviridae	unclassified	Siphoviridae sp.	-	-
member	2016	-	-	-	-	-	HG5209302	metabolism	Carbohydrate transport and metabolism	25UZH	Phosphoglucomutase phosphomannomutase, alpha beta alpha domain II	1235802.C823_04301	Bacteria	Firmicutes	Clostridia	Eubacteriales	Lachnospiraceae	Blautia	Blautia sp. CAG:37	unclassified	unclassified
member	2016	-	-	-	-	-	HG5209302	-	-	-	-	-	Bacteria	Firmicutes	Clostridia	Eubacteriales	Lachnospiraceae	Fusicatenibacter	Fusicatenibacter saccharivorans	-	-
member	2016	-	-	-	-	-	HG5209428	metabolism	Carbohydrate transport and metabolism	3WGEY	Phosphoglucomutase phosphomannomutase, alpha beta alpha domain	1160721.RBI_II00024	Bacteria	Firmicutes	Clostridia	Eubacteriales	Oscillospiraceae	Ruminococcus	Ruminococcus sp. CAG:57	unclassified	unclassified
member	2016	-	-	-	-	-	HG5209428	-	-	-	-	-	Bacteria	Firmicutes	Clostridia	Eubacteriales	Oscillospiraceae	Ruminococcus	unclassified	-	-
member	2016	-	-	-	-	-	HG5209428	-	-	-	-	-	Bacteria	Firmicutes	Clostridia	Eubacteriales	Oscillospiraceae	Ruminococcus	uncultured Ruminococcus sp.	-	-
member	2016	-	-	-	-	-	HG5209584	metabolism	Carbohydrate transport and metabolism	4HADU	Phosphoglucomutase	322159.STER_0833	Bacteria	Firmicutes	Bacilli	Lactobacillales	Streptococcaceae	Streptococcus	Streptococcus thermophilus	unclassified	unclassified
member	2016	-	-	-	-	-	HG5209627	metabolism	Carbohydrate transport and metabolism	3WGEY	Phosphoglucomutase phosphomannomutase, alpha beta alpha domain	411473.RUMCAL_01968	Bacteria	Firmicutes	Clostridia	Eubacteriales	Oscillospiraceae	unclassified	[Eubacterium] siraeum	unclassified	unclassified
member	2016	-	-	-	-	-	HG5209674	metabolism	Carbohydrate transport and metabolism	3WGEY	Phosphoglucomutase phosphomannomutase, alpha beta alpha domain	537013.CLOSTMETH_02112	Bacteria	Firmicutes	Clostridia	Eubacteriales	Oscillospiraceae	unclassified	[Clostridium] methylpentosum	unclassified	unclassified
member	2016	-	-	-	-	-	HG5209731	metabolism	Carbohydrate transport and metabolism	2481Y	phosphoglucomutase phosphomannomutase alpha beta alpha domain II	585394.RHOM_11485	Bacteria	Firmicutes	Clostridia	Eubacteriales	Lachnospiraceae	Roseburia	Roseburia intestinalis	unclassified	unclassified
member	2016	-	-	-	-	-	HG5209855	metabolism	Carbohydrate transport and metabolism	2481Y	phosphoglucomutase phosphomannomutase alpha beta alpha domain II	585394.RHOM_11485	Bacteria	Firmicutes	Clostridia	Eubacteriales	Lachnospiraceae	Roseburia	Roseburia intestinalis	unclassified	unclassified
member	2016	-	-	-	-	-	HG5209869	metabolism	Carbohydrate transport and metabolism	42D6A	Phosphoglucomutase/phosphomannomutase, alpha/beta/alpha domain III	862971.SANR_1220	Bacteria	Firmicutes	Bacilli	Lactobacillales	Streptococcaceae	Streptococcus	Streptococcus anginosus	unclassified	unclassified
member	2016	-	-	-	-	-	HG5209877	metabolism	Carbohydrate transport and metabolism	3WGEY	Phosphoglucomutase phosphomannomutase, alpha beta alpha domain	411473.RUMCAL_01968	Bacteria	Firmicutes	Clostridia	Eubacteriales	Eubacteriaceae	Eubacterium	Eubacterium sp. 45_250	unclassified	unclassified
member	2016	-	-	-	-	-	HG5209976	metabolism	Carbohydrate transport and metabolism	21XK2	Phosphoglucomutase phosphomannomutase, alpha beta alpha domain II	357809.Cphy_2261	unclassified	unclassified	unclassified	unclassified	unclassified	unclassified	unclassified	unclassified	unclassified
member	2016	-	-	-	-	-	HG5210006	metabolism	Carbohydrate transport and metabolism	2481Y	phosphoglucomutase phosphomannomutase alpha beta alpha domain II	585394.RHOM_11485	Bacteria	Firmicutes	Clostridia	Eubacteriales	Lachnospiraceae	Roseburia	Roseburia intestinalis	unclassified	unclassified
member	2016	-	-	-	-	-	HG5210103	metabolism	Carbohydrate transport and metabolism	2481Y	phosphoglucomutase phosphomannomutase alpha beta alpha domain II	622312.ROSEINA2194_02876	Bacteria	Firmicutes	Clostridia	Eubacteriales	Lachnospiraceae	Roseburia	Roseburia inulinivorans	unclassified	unclassified
member	2016	-	-	-	-	-	HG5210221	metabolism	Carbohydrate transport and metabolism	27J6W	Phosphoglucomutase/phosphomannomutase, C-terminal domain	1235800.C819_03367	Bacteria	Firmicutes	Clostridia	Eubacteriales	Lachnospiraceae	unclassified	Lachnospiraceae bacterium	unclassified	unclassified
member	2016	-	-	-	-	-	HG5210289	metabolism	Carbohydrate transport and metabolism	4BXUE	Phosphoglucomutase/phosphomannomutase, C-terminal domain	511680.BUTYVIB_02037	Bacteria	Firmicutes	Clostridia	Eubacteriales	Lachnospiraceae	Butyrivibrio	Butyrivibrio crossotus	unclassified	unclassified
member	2016	-	-	-	-	-	HG5210346	metabolism	Carbohydrate transport and metabolism	3WGEY	Phosphoglucomutase phosphomannomutase, alpha beta alpha domain	428125.CLOLEP_00237	Bacteria	Firmicutes	Clostridia	Eubacteriales	Oscillospiraceae	Ruminococcus	Ruminococcus bromii	unclassified	unclassified
member	2016	-	-	-	-	-	HG5210427	metabolism	Carbohydrate transport and metabolism	4BXUE	Phosphoglucomutase/phosphomannomutase, C-terminal domain	511680.BUTYVIB_02037	unclassified	unclassified	unclassified	unclassified	unclassified	unclassified	unclassified	unclassified	unclassified
member	2016	-	-	-	-	-	HG5210585	metabolism	Carbohydrate transport and metabolism	3WGEY	Phosphoglucomutase phosphomannomutase, alpha beta alpha domain	428125.CLOLEP_00237	Bacteria	Firmicutes	Clostridia	Eubacteriales	Oscillospiraceae	Ruminococcus	Ruminococcus bromii	unclassified	unclassified
member	2016	-	-	-	-	-	HG5210735	metabolism	Carbohydrate transport and metabolism	4BXUE	Phosphoglucomutase/phosphomannomutase, C-terminal domain	511680.BUTYVIB_02037	unclassified	unclassified	unclassified	unclassified	unclassified	unclassified	unclassified	unclassified	unclassified
member	2016	-	-	-	-	-	HG5210797	metabolism	Carbohydrate transport and metabolism	27J6W	Phosphoglucomutase/phosphomannomutase, C-terminal domain	397291.C804_04502	Bacteria	Firmicutes	Clostridia	Eubacteriales	Clostridiaceae	Clostridium	uncultured Clostridium sp.	unclassified	unclassified
member	2016	-	-	-	-	-	HG5210797	-	-	-	-	-	Bacteria	Firmicutes	Clostridia	Eubacteriales	Lachnospiraceae	unclassified	Lachnospiraceae bacterium sunii NSJ-8	-	-
member	2016	-	-	-	-	-	HG5210797	-	-	-	-	-	Bacteria	Firmicutes	unclassified	unclassified	unclassified	unclassified	Firmicutes bacterium CAG:65_45_313	-	-
member	2016	-	-	-	-	-	HG5210856	metabolism	Carbohydrate transport and metabolism	3WGEY	Phosphoglucomutase phosphomannomutase, alpha beta alpha domain	428125.CLOLEP_00237	unclassified	unclassified	unclassified	unclassified	unclassified	unclassified	unclassified	unclassified	unclassified
member	2016	-	-	-	-	-	HG5211043	metabolism	Carbohydrate transport and metabolism	27J6W	Phosphoglucomutase/phosphomannomutase, C-terminal domain	397291.C804_04502	Bacteria	Firmicutes	Clostridia	Eubacteriales	unclassified	unclassified	unclassified	unclassified	unclassified
member	2016	-	-	-	-	-	HG5211250	metabolism	Carbohydrate transport and metabolism	3WGEY	Phosphoglucomutase phosphomannomutase, alpha beta alpha domain	246199.CUS_7655	Bacteria	Firmicutes	Clostridia	Eubacteriales	Oscillospiraceae	Ruminococcus	Ruminococcus albus	unclassified	unclassified
member	2016	-	-	-	-	-	HG5211272	metabolism	Carbohydrate transport and metabolism	3WGEY	Phosphoglucomutase phosphomannomutase, alpha beta alpha domain	428125.CLOLEP_00237	unclassified	unclassified	unclassified	unclassified	unclassified	unclassified	unclassified	unclassified	unclassified
member	2016	-	-	-	-	-	HG5211531	metabolism	Carbohydrate transport and metabolism	21XK2	Phosphoglucomutase phosphomannomutase, alpha beta alpha domain II	357809.Cphy_2261	Bacteria	Firmicutes	Clostridia	Eubacteriales	Lachnospiraceae	Lachnoclostridium	Lachnoclostridium phytofermentans	unclassified	unclassified
member	2016	-	-	-	-	-	HG5211681	metabolism	Carbohydrate transport and metabolism	3WGEY	Phosphoglucomutase phosphomannomutase, alpha beta alpha domain	428125.CLOLEP_00237	Bacteria	Firmicutes	Clostridia	Eubacteriales	Oscillospiraceae	Ruminococcus	Ruminococcus sp. AF17-11	unclassified	unclassified
member	2016	-	-	-	-	-	HG5211681	-	-	-	-	-	Bacteria	Firmicutes	Clostridia	Eubacteriales	Oscillospiraceae	Ruminococcus	unclassified	-	-
member	2016	-	-	-	-	-	HG5211698	metabolism	Carbohydrate transport and metabolism	3WGEY	Phosphoglucomutase phosphomannomutase, alpha beta alpha domain	1160721.RBI_II00024	Bacteria	Firmicutes	Clostridia	Eubacteriales	Oscillospiraceae	Ruminococcus	Ruminococcus champanellensis	unclassified	unclassified
member	2016	-	-	-	-	-	HG5211730	metabolism	Carbohydrate transport and metabolism	3WGEY	Phosphoglucomutase phosphomannomutase, alpha beta alpha domain	697329.Rumal_2924	Bacteria	Firmicutes	Clostridia	Eubacteriales	Oscillospiraceae	Ruminococcus	Ruminococcus albus	unclassified	unclassified
member	2016	-	-	-	-	-	HG5211738	metabolism	Carbohydrate transport and metabolism	2481Y	phosphoglucomutase phosphomannomutase alpha beta alpha domain II	180332.JTGN01000018_gene63	Bacteria	Firmicutes	Clostridia	Eubacteriales	Lachnospiraceae	Lachnoclostridium	Lachnoclostridium sp. 210928-DFI.6.3	unclassified	unclassified
member	2016	-	-	-	-	-	HG5211738	-	-	-	-	-	Bacteria	Firmicutes	Clostridia	Eubacteriales	Lachnospiraceae	Lachnospira	uncultured Lachnospira sp.	-	-
member	2016	-	-	-	-	-	HG5211738	-	-	-	-	-	Bacteria	Firmicutes	Clostridia	Eubacteriales	unclassified	unclassified	Clostridiales bacterium 41_21_two_genomes	-	-
member	2016	-	-	-	-	-	HG5211738	-	-	-	-	-	Bacteria	Firmicutes	Clostridia	Eubacteriales	unclassified	unclassified	Clostridiales bacterium KLE1615	-	-
member	2016	-	-	-	-	-	HG5211738	-	-	-	-	-	Bacteria	Firmicutes	unclassified	unclassified	unclassified	unclassified	Firmicutes bacterium AF25-13AC	-	-
member	2016	-	-	-	-	-	HG5211817	metabolism	Carbohydrate transport and metabolism	3WGEY	Phosphoglucomutase phosphomannomutase, alpha beta alpha domain	1514668.JOOA01000002_gene3252	unclassified	unclassified	unclassified	unclassified	unclassified	unclassified	unclassified	unclassified	unclassified
member	2016	-	-	-	-	-	HG5211878	metabolism	Carbohydrate transport and metabolism	21XK2	Phosphoglucomutase phosphomannomutase, alpha beta alpha domain II	357809.Cphy_2261	unclassified	unclassified	unclassified	unclassified	unclassified	unclassified	unclassified	unclassified	unclassified
member	2016	-	-	-	-	-	HG5211900	metabolism	Carbohydrate transport and metabolism	27J6W	Phosphoglucomutase/phosphomannomutase, C-terminal domain	397291.C804_04502	unclassified	unclassified	unclassified	unclassified	unclassified	unclassified	unclassified	unclassified	unclassified
member	2016	-	-	-	-	-	HG5212005	metabolism	Carbohydrate transport and metabolism	2481Y	phosphoglucomutase phosphomannomutase alpha beta alpha domain II	411490.ANACAC_02851	Bacteria	Firmicutes	Clostridia	Eubacteriales	Lachnospiraceae	Anaerostipes	Anaerostipes hadrus	unclassified	unclassified
member	2016	-	-	-	-	-	HG5212005	-	-	-	-	-	Bacteria	Firmicutes	Clostridia	Eubacteriales	Lachnospiraceae	unclassified	Lachnospiraceae bacterium OM02-26	-	-
member	2016	-	-	-	-	-	HG5212071	metabolism	Carbohydrate transport and metabolism	21XK2	Phosphoglucomutase phosphomannomutase, alpha beta alpha domain II	742735.HMPREF9467_02932	Bacteria	Firmicutes	Clostridia	Eubacteriales	Lachnospiraceae	unclassified	Lachnospiraceae bacterium AM48-27BH	unclassified	unclassified
member	2016	-	-	-	-	-	HG5212226	metabolism	Carbohydrate transport and metabolism	3WGEY	Phosphoglucomutase phosphomannomutase, alpha beta alpha domain	428125.CLOLEP_00237	unclassified	unclassified	unclassified	unclassified	unclassified	unclassified	unclassified	unclassified	unclassified
member	2016	-	-	-	-	-	HG5212349	metabolism	Carbohydrate transport and metabolism	21XK2	Phosphoglucomutase phosphomannomutase, alpha beta alpha domain II	357809.Cphy_2261	Bacteria	Firmicutes	Clostridia	Eubacteriales	Lachnospiraceae	Lachnoclostridium	Lachnoclostridium sp. 210928-DFI.6.3	unclassified	unclassified
member	2016	-	-	-	-	-	HG5212398	metabolism	Carbohydrate transport and metabolism	2481Y	phosphoglucomutase phosphomannomutase alpha beta alpha domain II	411474.COPEUT_00660	unclassified	unclassified	unclassified	unclassified	unclassified	unclassified	unclassified	unclassified	unclassified
member	2016	-	-	-	-	-	HG5212417	metabolism	Carbohydrate transport and metabolism	2481Y	phosphoglucomutase phosphomannomutase alpha beta alpha domain II	140626.JHWB01000009_gene1795	Bacteria	Firmicutes	Clostridia	Eubacteriales	Lachnospiraceae	Roseburia	Roseburia faecis	unclassified	unclassified
member	2016	-	-	-	-	-	HG5212467	metabolism	Carbohydrate transport and metabolism	3WGEY	Phosphoglucomutase phosphomannomutase, alpha beta alpha domain	428125.CLOLEP_00237	Bacteria	Firmicutes	Clostridia	Eubacteriales	Eubacteriaceae	Eubacterium	Eubacterium sp. CAG:180	unclassified	unclassified
member	2016	-	-	-	-	-	HG5212527	metabolism	Carbohydrate transport and metabolism	3WGEY	Phosphoglucomutase phosphomannomutase, alpha beta alpha domain	428125.CLOLEP_00237	Bacteria	Firmicutes	Clostridia	Eubacteriales	Oscillospiraceae	unclassified	[Clostridium] leptum	unclassified	unclassified
member	2016	-	-	-	-	-	HG5212611	metabolism	Carbohydrate transport and metabolism	3WGEY	Phosphoglucomutase phosphomannomutase, alpha beta alpha domain	1384065.JAGS01000001_gene2846	Bacteria	Firmicutes	Clostridia	Eubacteriales	Eubacteriaceae	Eubacterium	Eubacterium sp. CAG:251	unclassified	unclassified
member	2016	-	-	-	-	-	HG5212708	metabolism	Carbohydrate transport and metabolism	21XK2	Phosphoglucomutase phosphomannomutase, alpha beta alpha domain II	357809.Cphy_2261	unclassified	unclassified	unclassified	unclassified	unclassified	unclassified	unclassified	unclassified	unclassified
member	2016	-	-	-	-	-	HG5212801	metabolism	Carbohydrate transport and metabolism	3WGEY	Phosphoglucomutase phosphomannomutase, alpha beta alpha domain	428125.CLOLEP_00237	unclassified	unclassified	unclassified	unclassified	unclassified	unclassified	unclassified	unclassified	unclassified
member	2016	-	-	-	-	-	HG5212887	metabolism	Carbohydrate transport and metabolism	2481Y	phosphoglucomutase phosphomannomutase alpha beta alpha domain II	411474.COPEUT_00660	Bacteria	Firmicutes	Clostridia	Eubacteriales	Lachnospiraceae	Coprococcus	Coprococcus eutactus	unclassified	unclassified
member	2016	-	-	-	-	-	HG5212943	metabolism	Carbohydrate transport and metabolism	2481Y	phosphoglucomutase phosphomannomutase alpha beta alpha domain II	478749.BRYFOR_07199	unclassified	unclassified	unclassified	unclassified	unclassified	unclassified	unclassified	unclassified	unclassified
member	2016	-	-	-	-	-	HG5212951	metabolism	Carbohydrate transport and metabolism	3F457	Phosphoglucomutase phosphomannomutase, alpha beta alpha domain	862514.HMPREF0623_1676	Bacteria	Firmicutes	Bacilli	Lactobacillales	Lactobacillaceae	Pediococcus	Pediococcus acidilactici	unclassified	unclassified
member	2016	-	-	-	-	-	HG5212964	metabolism	Carbohydrate transport and metabolism	3WGEY	Phosphoglucomutase phosphomannomutase, alpha beta alpha domain	1160721.RBI_II00024	Bacteria	Firmicutes	Clostridia	Eubacteriales	Oscillospiraceae	Ruminococcus	Ruminococcus sp. CAG:579	unclassified	unclassified
member	2016	-	-	-	-	-	HG5213041	metabolism	Carbohydrate transport and metabolism	2481Y	phosphoglucomutase phosphomannomutase alpha beta alpha domain II	411490.ANACAC_02851	Bacteria	Firmicutes	Clostridia	Eubacteriales	Lachnospiraceae	Anaerostipes	Anaerostipes caccae	unclassified	unclassified
member	2016	-	-	-	-	-	HG5213166	metabolism	Carbohydrate transport and metabolism	27J6W	Phosphoglucomutase/phosphomannomutase, C-terminal domain	1235792.C808_04297	Bacteria	Firmicutes	Clostridia	Eubacteriales	Lachnospiraceae	Mediterraneibacter	[Ruminococcus] gnavus	unclassified	unclassified
member	2016	-	-	-	-	-	HG5213233	metabolism	Carbohydrate transport and metabolism	2481Y	phosphoglucomutase phosphomannomutase alpha beta alpha domain II	411490.ANACAC_02851	Bacteria	Firmicutes	Clostridia	Eubacteriales	Lachnospiraceae	unclassified	Lachnospiraceae bacterium 5_1_63FAA	unclassified	unclassified
member	2016	-	-	-	-	-	HG5213287	metabolism	Carbohydrate transport and metabolism	27J6W	Phosphoglucomutase/phosphomannomutase, C-terminal domain	397291.C804_04502	Bacteria	Firmicutes	Clostridia	Eubacteriales	Lachnospiraceae	Roseburia	Roseburia sp. CAG:100	unclassified	unclassified
member	2016	-	-	-	-	-	HG5213287	-	-	-	-	-	Bacteria	Firmicutes	Clostridia	Eubacteriales	Lachnospiraceae	unclassified	Lachnospiraceae bacterium	-	-
member	2016	-	-	-	-	-	HG5213483	metabolism	Carbohydrate transport and metabolism	2481Y	phosphoglucomutase phosphomannomutase alpha beta alpha domain II	411490.ANACAC_02851	Bacteria	Firmicutes	Clostridia	Eubacteriales	Lachnospiraceae	Anaerostipes	Anaerostipes caccae	unclassified	unclassified
member	2016	-	-	-	-	-	HG5213483	-	-	-	-	-	Bacteria	Firmicutes	Clostridia	Eubacteriales	Lachnospiraceae	Anaerostipes	Anaerostipes sp. CAG:276	-	-
member	2016	-	-	-	-	-	HG5213483	-	-	-	-	-	Bacteria	Firmicutes	Clostridia	Eubacteriales	Lachnospiraceae	Anaerostipes	unclassified	-	-
member	2016	-	-	-	-	-	HG5213559	metabolism	Carbohydrate transport and metabolism	2481Y	phosphoglucomutase phosphomannomutase alpha beta alpha domain II	411490.ANACAC_02851	Bacteria	Firmicutes	Clostridia	Eubacteriales	Clostridiaceae	Clostridium	Clostridium sp. SS2/1	unclassified	unclassified
member	2016	-	-	-	-	-	HG5213559	-	-	-	-	-	Bacteria	Firmicutes	Clostridia	Eubacteriales	Lachnospiraceae	Anaerostipes	Anaerostipes hadrus	-	-
member	2016	-	-	-	-	-	HG5213559	-	-	-	-	-	Bacteria	Firmicutes	Clostridia	Eubacteriales	Lachnospiraceae	unclassified	Lachnospiraceae bacterium AM25-27	-	-
member	2016	-	-	-	-	-	HG5213625	metabolism	Carbohydrate transport and metabolism	3F457	Phosphoglucomutase phosphomannomutase, alpha beta alpha domain	862514.HMPREF0623_1676	Bacteria	Firmicutes	Bacilli	Lactobacillales	Lactobacillaceae	Pediococcus	Pediococcus acidilactici	unclassified	unclassified
member	2016	-	-	-	-	-	HG5213693	metabolism	Carbohydrate transport and metabolism	25UZH	Phosphoglucomutase phosphomannomutase, alpha beta alpha domain II	515620.EUBELI_01623	Bacteria	Firmicutes	Clostridia	Eubacteriales	Eubacteriaceae	Eubacterium	Eubacterium sp. AM49-13BH	unclassified	unclassified
member	2016	-	-	-	-	-	HG5213697	metabolism	Carbohydrate transport and metabolism	4B0FR	Phosphoglucomutase/phosphomannomutase, C-terminal domain	565664.EFXG_00734	Bacteria	Firmicutes	Bacilli	Lactobacillales	Enterococcaceae	Enterococcus	Enterococcus faecium	unclassified	unclassified
member	2016	-	-	-	-	-	HG5213819	metabolism	Carbohydrate transport and metabolism	36F97	phosphoglucomutase phosphomannomutase alpha beta alpha domain II	431943.CKL_3180	Bacteria	Firmicutes	Clostridia	Eubacteriales	Clostridiaceae	Clostridium	Clostridium kluyveri	unclassified	unclassified
member	2016	-	-	-	-	-	HG5213890	metabolism	Carbohydrate transport and metabolism	3F457	Phosphoglucomutase phosphomannomutase, alpha beta alpha domain	543734.LCABL_10630	Bacteria	Firmicutes	Bacilli	Lactobacillales	Lactobacillaceae	Lacticaseibacillus	Lacticaseibacillus paracasei	unclassified	unclassified
member	2016	-	-	-	-	-	HG5213890	-	-	-	-	-	Bacteria	Firmicutes	Bacilli	Lactobacillales	Lactobacillaceae	Lacticaseibacillus	unclassified	-	-
member	2016	-	-	-	-	-	HG5213890	-	-	-	-	-	Bacteria	Firmicutes	Bacilli	Lactobacillales	Lactobacillaceae	Lactobacillus	Lactobacillus sp. DS13_6	-	-
member	2016	-	-	-	-	-	HG5213890	-	-	-	-	-	Bacteria	Firmicutes	Bacilli	Lactobacillales	Lactobacillaceae	Lactobacillus	Lactobacillus sp. DS15_6	-	-
member	2016	-	-	-	-	-	HG5213890	-	-	-	-	-	Bacteria	Firmicutes	Bacilli	Lactobacillales	Lactobacillaceae	Lactobacillus	Lactobacillus sp. DS18_6	-	-
member	2016	-	-	-	-	-	HG5213890	-	-	-	-	-	Bacteria	Firmicutes	Bacilli	Lactobacillales	Lactobacillaceae	Lactobacillus	Lactobacillus sp. DS1_6	-	-
member	2016	-	-	-	-	-	HG5213890	-	-	-	-	-	Bacteria	Firmicutes	Bacilli	Lactobacillales	Lactobacillaceae	Lactobacillus	Lactobacillus sp. DS2_6	-	-
member	2016	-	-	-	-	-	HG5213890	-	-	-	-	-	Bacteria	Firmicutes	Bacilli	Lactobacillales	Lactobacillaceae	Lactobacillus	Lactobacillus sp. DS3_6	-	-
member	2016	-	-	-	-	-	HG5213890	-	-	-	-	-	Bacteria	Firmicutes	Bacilli	Lactobacillales	Lactobacillaceae	Lactobacillus	Lactobacillus sp. DS9_6	-	-
member	2016	-	-	-	-	-	HG5213890	-	-	-	-	-	Bacteria	Firmicutes	Bacilli	Lactobacillales	Lactobacillaceae	Lactobacillus	Lactobacillus sp. HMSC25A02	-	-
member	2016	-	-	-	-	-	HG5213967	metabolism	Carbohydrate transport and metabolism	25UZH	Phosphoglucomutase phosphomannomutase, alpha beta alpha domain II	515620.EUBELI_01623	Bacteria	Firmicutes	Clostridia	Eubacteriales	Eubacteriaceae	Eubacterium	Eubacterium eligens CAG:72	unclassified	unclassified
member	2016	-	-	-	-	-	HG5213967	-	-	-	-	-	Bacteria	Firmicutes	Clostridia	Eubacteriales	Lachnospiraceae	Lachnospira	Lachnospira eligens	-	-
member	2016	-	-	-	-	-	HG5213967	-	-	-	-	-	Viruses	Hofneiviricota	Faserviricetes	Tubulavirales	Inoviridae	unclassified	Inoviridae sp.	-	-
member	2016	-	-	-	-	-	HG5214033	metabolism	Carbohydrate transport and metabolism	25UZH	Phosphoglucomutase phosphomannomutase, alpha beta alpha domain II	515620.EUBELI_01623	Bacteria	Firmicutes	Clostridia	Eubacteriales	Eubacteriaceae	Eubacterium	Eubacterium eligens CAG:72	unclassified	unclassified
member	2016	-	-	-	-	-	HG5214033	-	-	-	-	-	Bacteria	Firmicutes	Clostridia	Eubacteriales	Lachnospiraceae	Lachnospira	Lachnospira eligens	-	-
member	2016	-	-	-	-	-	HG5214033	-	-	-	-	-	Viruses	Hofneiviricota	Faserviricetes	Tubulavirales	Inoviridae	unclassified	Inoviridae sp.	-	-
member	2016	-	-	-	-	-	HG5214124	metabolism	Carbohydrate transport and metabolism	25UZH	Phosphoglucomutase phosphomannomutase, alpha beta alpha domain II	515620.EUBELI_01623	Bacteria	Firmicutes	Clostridia	Eubacteriales	Eubacteriaceae	Eubacterium	Eubacterium sp. CAG:38	unclassified	unclassified
member	2016	-	-	-	-	-	HG5214124	-	-	-	-	-	Bacteria	Firmicutes	Clostridia	Eubacteriales	Lachnospiraceae	Lachnospira	Lachnospira pectinoschiza	-	-
member	2016	-	-	-	-	-	HG5214270	metabolism	Carbohydrate transport and metabolism	3F457	Phosphoglucomutase phosphomannomutase, alpha beta alpha domain	568703.LGG_00921	Bacteria	Firmicutes	Bacilli	Lactobacillales	Lactobacillaceae	Lacticaseibacillus	Lacticaseibacillus rhamnosus	unclassified	unclassified
member	2016	-	-	-	-	-	HG5214270	-	-	-	-	-	Bacteria	Firmicutes	Bacilli	Lactobacillales	Lactobacillaceae	Lactobacillus	Lactobacillus sp. HMSC066G01	-	-
member	2016	-	-	-	-	-	HG5214270	-	-	-	-	-	Bacteria	Firmicutes	Bacilli	Lactobacillales	Lactobacillaceae	Lactobacillus	Lactobacillus sp. HMSC073B09	-	-
member	2016	-	-	-	-	-	HG5214270	-	-	-	-	-	Bacteria	Firmicutes	Bacilli	Lactobacillales	Lactobacillaceae	Lactobacillus	Lactobacillus sp. HMSC077C11	-	-
member	2016	-	-	-	-	-	HG5214270	-	-	-	-	-	Bacteria	Firmicutes	Bacilli	Lactobacillales	Lactobacillaceae	Lactobacillus	Lactobacillus sp. HMSC17G08	-	-
member	2016	-	-	-	-	-	HG5214299	metabolism	Carbohydrate transport and metabolism	3F457	Phosphoglucomutase phosphomannomutase, alpha beta alpha domain	568703.LGG_00921	Bacteria	Firmicutes	Bacilli	Lactobacillales	Lactobacillaceae	Lacticaseibacillus	Lacticaseibacillus rhamnosus	unclassified	unclassified
member	2016	-	-	-	-	-	HG5214299	-	-	-	-	-	Bacteria	Firmicutes	Bacilli	Lactobacillales	Lactobacillaceae	Lactobacillus	Lactobacillus sp. HMSC056D05	-	-
member	2016	-	-	-	-	-	HG5214299	-	-	-	-	-	Bacteria	Firmicutes	Bacilli	Lactobacillales	Lactobacillaceae	Lactobacillus	Lactobacillus sp. HMSC061B07	-	-
member	2016	-	-	-	-	-	HG5214316	metabolism	Carbohydrate transport and metabolism	3F457	Phosphoglucomutase phosphomannomutase, alpha beta alpha domain	543734.LCABL_10630	Bacteria	Firmicutes	Bacilli	Lactobacillales	Lactobacillaceae	Lacticaseibacillus	Lacticaseibacillus paracasei	unclassified	unclassified
member	2016	-	-	-	-	-	HG5214394	metabolism	Carbohydrate transport and metabolism	3F457	Phosphoglucomutase phosphomannomutase, alpha beta alpha domain	1423755.BAML01000006_gene570	Bacteria	Firmicutes	Bacilli	Lactobacillales	Lactobacillaceae	Ligilactobacillus	Ligilactobacillus salivarius	unclassified	unclassified
member	2016	-	-	-	-	-	HG5214438	metabolism	Carbohydrate transport and metabolism	267KU	Phosphoglucomutase/phosphomannomutase, C-terminal domain	483218.BACPEC_02939	Bacteria	Bacteroidetes	Bacteroidia	Bacteroidales	Bacteroidaceae	Bacteroides	Bacteroides galacturonicus	unclassified	unclassified
member	2016	-	-	-	-	-	HG5214438	-	-	-	-	-	Bacteria	Firmicutes	Clostridia	Eubacteriales	Eubacteriaceae	Eubacterium	Eubacterium sp. CAG:76	-	-
member	2016	-	-	-	-	-	HG5214470	metabolism	Carbohydrate transport and metabolism	4B0FR	Phosphoglucomutase/phosphomannomutase, C-terminal domain	565664.EFXG_00734	Bacteria	Firmicutes	Bacilli	Lactobacillales	Enterococcaceae	Enterococcus	Enterococcus faecium	unclassified	unclassified
member	2016	-	-	-	-	-	HG5214509	metabolism	Carbohydrate transport and metabolism	3F457	Phosphoglucomutase phosphomannomutase, alpha beta alpha domain	568703.LGG_00921	Bacteria	Firmicutes	Bacilli	Lactobacillales	Lactobacillaceae	Lacticaseibacillus	Lacticaseibacillus rhamnosus	unclassified	unclassified
member	2016	-	-	-	-	-	HG5214509	-	-	-	-	-	Bacteria	Firmicutes	Bacilli	Lactobacillales	Lactobacillaceae	Lactobacillus	Lactobacillus sp. HMSC075D02	-	-
member	2016	-	-	-	-	-	HG5214834	metabolism	Carbohydrate transport and metabolism	3F457	Phosphoglucomutase phosphomannomutase, alpha beta alpha domain	220668.lp_0764	Bacteria	Firmicutes	Bacilli	Lactobacillales	Lactobacillaceae	Lactiplantibacillus	Lactiplantibacillus plantarum	unclassified	unclassified
member	2016	-	-	-	-	-	HG5214834	-	-	-	-	-	Bacteria	Firmicutes	Bacilli	Lactobacillales	Lactobacillaceae	Lactiplantibacillus	unclassified	-	-
member	2016	-	-	-	-	-	HG5214834	-	-	-	-	-	Bacteria	Firmicutes	Bacilli	Lactobacillales	Lactobacillaceae	Lactobacillus	Lactobacillus sp. ATCC 15578	-	-
member	2016	-	-	-	-	-	HG5214834	-	-	-	-	-	Bacteria	Firmicutes	Bacilli	Lactobacillales	Lactobacillaceae	Lactobacillus	Lactobacillus sp. LSI2-1	-	-
member	2016	-	-	-	-	-	HG5214944	metabolism	Carbohydrate transport and metabolism	36F97	phosphoglucomutase phosphomannomutase alpha beta alpha domain II	457396.CSBG_01254	Bacteria	Firmicutes	Clostridia	Eubacteriales	Clostridiaceae	Clostridium	unclassified	unclassified	unclassified
member	2016	-	-	-	-	-	HG5214961	metabolism	Carbohydrate transport and metabolism	36F97	phosphoglucomutase phosphomannomutase alpha beta alpha domain II	272562.CA_C2337	Bacteria	Firmicutes	Clostridia	Eubacteriales	Clostridiaceae	Clostridium	Clostridium acetobutylicum	unclassified	unclassified
member	2016	-	-	-	-	-	HG5214961	-	-	-	-	-	Bacteria	Firmicutes	Clostridia	Eubacteriales	Clostridiaceae	Clostridium	unclassified	-	-
member	2016	-	-	-	-	-	HG5214972	metabolism	Carbohydrate transport and metabolism	3F457	Phosphoglucomutase phosphomannomutase, alpha beta alpha domain	1423755.BAML01000006_gene570	Bacteria	Firmicutes	Bacilli	Lactobacillales	Lactobacillaceae	Ligilactobacillus	Ligilactobacillus salivarius	unclassified	unclassified
member	2016	-	-	-	-	-	HG5215029	metabolism	Carbohydrate transport and metabolism	3F457	Phosphoglucomutase phosphomannomutase, alpha beta alpha domain	220668.lp_0764	Bacteria	Firmicutes	Bacilli	Lactobacillales	Lactobacillaceae	Lactiplantibacillus	Lactiplantibacillus plantarum	unclassified	unclassified
member	2016	-	-	-	-	-	HG5215069	metabolism	Carbohydrate transport and metabolism	25UZH	Phosphoglucomutase phosphomannomutase, alpha beta alpha domain II	1336241.JAEB01000001_gene62	Bacteria	Firmicutes	Clostridia	Eubacteriales	unclassified	unclassified	Clostridiales bacterium	unclassified	unclassified
member	2016	-	-	-	-	-	HG5215102	metabolism	Carbohydrate transport and metabolism	2481Y	phosphoglucomutase phosphomannomutase alpha beta alpha domain II	585394.RHOM_11485	unclassified	unclassified	unclassified	unclassified	unclassified	unclassified	unclassified	unclassified	unclassified
member	2016	-	-	-	-	-	HG5215126	metabolism	Carbohydrate transport and metabolism	2481Y	phosphoglucomutase phosphomannomutase alpha beta alpha domain II	585394.RHOM_11485	Bacteria	Firmicutes	Clostridia	Eubacteriales	Lachnospiraceae	Roseburia	Roseburia faecis	unclassified	unclassified
member	2016	-	-	-	-	-	HG5215163	metabolism	Carbohydrate transport and metabolism	25UZH	Phosphoglucomutase phosphomannomutase, alpha beta alpha domain II	515620.EUBELI_01623	Bacteria	Firmicutes	Clostridia	Eubacteriales	Eubacteriaceae	Eubacterium	Eubacterium eligens CAG:72	unclassified	unclassified
member	2016	-	-	-	-	-	HG5215163	-	-	-	-	-	Bacteria	Firmicutes	Clostridia	Eubacteriales	Lachnospiraceae	Lachnospira	Lachnospira eligens	-	-
member	2016	-	-	-	-	-	HG5215163	-	-	-	-	-	Viruses	Hofneiviricota	Faserviricetes	Tubulavirales	Inoviridae	unclassified	Inoviridae sp.	-	-
member	2016	-	-	-	-	-	HG5215260	metabolism	Carbohydrate transport and metabolism	25UZH	Phosphoglucomutase phosphomannomutase, alpha beta alpha domain II	1336241.JAEB01000001_gene62	Bacteria	Firmicutes	Clostridia	Eubacteriales	Lachnospiraceae	Roseburia	Roseburia sp. CAG:309	unclassified	unclassified
member	2016	-	-	-	-	-	HG5215263	metabolism	Carbohydrate transport and metabolism	4BXUE	Phosphoglucomutase/phosphomannomutase, C-terminal domain	1280679.ATVX01000011_gene2369	Bacteria	Firmicutes	unclassified	unclassified	unclassified	unclassified	Firmicutes bacterium CAG:791	unclassified	unclassified
member	2016	-	-	-	-	-	HG5215270	metabolism	Carbohydrate transport and metabolism	3F457	Phosphoglucomutase phosphomannomutase, alpha beta alpha domain	575594.ACOH01000010_gene1695	Bacteria	Firmicutes	Bacilli	Lactobacillales	Lactobacillaceae	Limosilactobacillus	Limosilactobacillus coleohominis	unclassified	unclassified
member	2016	-	-	-	-	-	HG5215284	metabolism	Carbohydrate transport and metabolism	2481Y	phosphoglucomutase phosphomannomutase alpha beta alpha domain II	585394.RHOM_11485	Bacteria	Firmicutes	Clostridia	Eubacteriales	Lachnospiraceae	Roseburia	Roseburia faecis	unclassified	unclassified
member	2016	-	-	-	-	-	HG5215293	metabolism	Carbohydrate transport and metabolism	3F457	Phosphoglucomutase phosphomannomutase, alpha beta alpha domain	1423755.BAML01000006_gene570	Bacteria	Firmicutes	Bacilli	Lactobacillales	Lactobacillaceae	Lactobacillus	Lactobacillus sp. UMNPBX2	unclassified	unclassified
member	2016	-	-	-	-	-	HG5215293	-	-	-	-	-	Bacteria	Firmicutes	Bacilli	Lactobacillales	Lactobacillaceae	Ligilactobacillus	Ligilactobacillus salivarius	-	-
member	2016	-	-	-	-	-	HG5215312	metabolism	Carbohydrate transport and metabolism	3F457	Phosphoglucomutase phosphomannomutase, alpha beta alpha domain	543734.LCABL_10630	Bacteria	Firmicutes	Bacilli	Lactobacillales	Lactobacillaceae	Lacticaseibacillus	Lacticaseibacillus paracasei	unclassified	unclassified
member	2016	-	-	-	-	-	HG5215330	metabolism	Carbohydrate transport and metabolism	2481Y	phosphoglucomutase phosphomannomutase alpha beta alpha domain II	478749.BRYFOR_07199	Bacteria	Firmicutes	Clostridia	Eubacteriales	Lachnospiraceae	Marvinbryantia	Marvinbryantia formatexigens	unclassified	unclassified
member	2016	-	-	-	-	-	HG5215357	metabolism	Carbohydrate transport and metabolism	3F457	Phosphoglucomutase phosphomannomutase, alpha beta alpha domain	543734.LCABL_10630	Bacteria	Firmicutes	Bacilli	Lactobacillales	Lactobacillaceae	Lacticaseibacillus	Lacticaseibacillus paracasei	unclassified	unclassified
member	2016	-	-	-	-	-	HG5215373	metabolism	Carbohydrate transport and metabolism	4B0FR	Phosphoglucomutase/phosphomannomutase, C-terminal domain	565664.EFXG_00734	Bacteria	Firmicutes	Bacilli	Lactobacillales	Enterococcaceae	Enterococcus	Enterococcus faecium	unclassified	unclassified
member	2016	-	-	-	-	-	HG5215373	-	-	-	-	-	Bacteria	Firmicutes	Bacilli	Lactobacillales	Enterococcaceae	Enterococcus	unclassified	-	-
member	2016	-	-	-	-	-	HG5215416	metabolism	Carbohydrate transport and metabolism	4B0FR	Phosphoglucomutase/phosphomannomutase, C-terminal domain	565664.EFXG_00734	Bacteria	Firmicutes	Bacilli	Lactobacillales	Enterococcaceae	Enterococcus	Enterococcus faecium	unclassified	unclassified
member	2016	-	-	-	-	-	HG5215416	-	-	-	-	-	Bacteria	Firmicutes	Bacilli	Lactobacillales	Enterococcaceae	Enterococcus	unclassified	-	-
member	2016	-	-	-	-	-	HG5215500	metabolism	Carbohydrate transport and metabolism	36F97	phosphoglucomutase phosphomannomutase alpha beta alpha domain II	1507.HMPREF0262_01845	unclassified	unclassified	unclassified	unclassified	unclassified	unclassified	unclassified	unclassified	unclassified
member	2016	-	-	-	-	-	HG5215519	metabolism	Carbohydrate transport and metabolism	2481Y	phosphoglucomutase phosphomannomutase alpha beta alpha domain II	140626.JHWB01000009_gene1795	Bacteria	Firmicutes	Clostridia	Eubacteriales	Lachnospiraceae	Mediterraneibacter	[Ruminococcus] torques	unclassified	unclassified
member	2016	-	-	-	-	-	HG5215519	-	-	-	-	-	Bacteria	Firmicutes	Clostridia	Eubacteriales	Lachnospiraceae	unclassified	[Eubacterium] rectale	-	-
member	2016	-	-	-	-	-	HG5215555	metabolism	Carbohydrate transport and metabolism	3Y0Z7	Phosphoglucomutase/phosphomannomutase, alpha/beta/alpha domain III	537007.BLAHAN_05957	Bacteria	Firmicutes	Clostridia	Eubacteriales	Lachnospiraceae	unclassified	Lachnospiraceae bacterium 6_1_63FAA	unclassified	unclassified
member	2016	-	-	-	-	-	HG5215626	metabolism	Carbohydrate transport and metabolism	27J6W	Phosphoglucomutase/phosphomannomutase, C-terminal domain	658655.HMPREF0988_01605	Bacteria	Firmicutes	Clostridia	Eubacteriales	Lachnospiraceae	Coprococcus	Coprococcus catus	unclassified	unclassified
member	2016	-	-	-	-	-	HG5215672	metabolism	Carbohydrate transport and metabolism	3XYJR	Psort location Cytoplasmic, score 8.87	411470.RUMGNA_03067	Bacteria	Firmicutes	Clostridia	Eubacteriales	Lachnospiraceae	Mediterraneibacter	[Ruminococcus] gnavus	unclassified	unclassified
member	2016	-	-	-	-	-	HG5215672	-	-	-	-	-	Bacteria	Firmicutes	Clostridia	Eubacteriales	Lachnospiraceae	unclassified	Lachnospiraceae bacterium TM07-2AC	-	-
member	2016	-	-	-	-	-	HG5215693	metabolism	Carbohydrate transport and metabolism	27J6W	Phosphoglucomutase/phosphomannomutase, C-terminal domain	1235800.C819_03367	Bacteria	Firmicutes	unclassified	unclassified	unclassified	unclassified	Firmicutes bacterium CAG_194_44_15	unclassified	unclassified
member	2016	-	-	-	-	-	HG5215880	metabolism	Carbohydrate transport and metabolism	267KU	Phosphoglucomutase/phosphomannomutase, C-terminal domain	483218.BACPEC_02939	unclassified	unclassified	unclassified	unclassified	unclassified	unclassified	unclassified	unclassified	unclassified
member	2016	-	-	-	-	-	HG5216250	metabolism	Carbohydrate transport and metabolism	267KU	Phosphoglucomutase/phosphomannomutase, C-terminal domain	483218.BACPEC_02939	unclassified	unclassified	unclassified	unclassified	unclassified	unclassified	unclassified	unclassified	unclassified
member	2016	-	-	-	-	-	HG5216430	metabolism	Carbohydrate transport and metabolism	21XK2	Phosphoglucomutase phosphomannomutase, alpha beta alpha domain II	553973.CLOHYLEM_07252	Bacteria	Firmicutes	Clostridia	Eubacteriales	Clostridiaceae	Clostridium	Clostridium sp. 42_12	unclassified	unclassified
member	2016	-	-	-	-	-	HG5216442	metabolism	Carbohydrate transport and metabolism	3Y0Z7	Phosphoglucomutase/phosphomannomutase, alpha/beta/alpha domain III	537007.BLAHAN_05957	Bacteria	Firmicutes	Clostridia	Eubacteriales	Lachnospiraceae	Blautia	Blautia hansenii	unclassified	unclassified
member	2016	-	-	-	-	-	HG5216471	metabolism	Carbohydrate transport and metabolism	3WGEY	Phosphoglucomutase phosphomannomutase, alpha beta alpha domain	457412.RSAG_04685	Bacteria	Firmicutes	Clostridia	Eubacteriales	Oscillospiraceae	Ruminococcus	Ruminococcus sp. 5_1_39BFAA	unclassified	unclassified
member	2016	-	-	-	-	-	HG5216606	metabolism	Carbohydrate transport and metabolism	3XYJR	Psort location Cytoplasmic, score 8.87	411459.RUMOBE_02927	Bacteria	Firmicutes	Clostridia	Eubacteriales	Lachnospiraceae	Blautia	Blautia obeum	unclassified	unclassified
member	2016	-	-	-	-	-	HG5216606	-	-	-	-	-	Bacteria	Firmicutes	Clostridia	Eubacteriales	Oscillospiraceae	Ruminococcus	Ruminococcus obeum CAG:39	-	-
member	2016	-	-	-	-	-	HG5216606	-	-	-	-	-	Bacteria	Firmicutes	Clostridia	Eubacteriales	Oscillospiraceae	Ruminococcus	uncultured Ruminococcus sp.	-	-
member	2016	-	-	-	-	-	HG5216736	metabolism	Carbohydrate transport and metabolism	3XYJR	Psort location Cytoplasmic, score 8.87	476272.RUMHYD_02049	Bacteria	Firmicutes	Clostridia	Eubacteriales	Lachnospiraceae	Blautia	Blautia hydrogenotrophica	unclassified	unclassified
member	2016	-	-	-	-	-	HG5216736	-	-	-	-	-	Bacteria	Firmicutes	Clostridia	Eubacteriales	Lachnospiraceae	Blautia	Blautia hydrogenotrophica CAG:147	-	-
member	2016	-	-	-	-	-	HG5216736	-	-	-	-	-	Bacteria	Firmicutes	Clostridia	Eubacteriales	Lachnospiraceae	Blautia	uncultured Blautia sp.	-	-
member	2016	-	-	-	-	-	HG5216804	metabolism	Carbohydrate transport and metabolism	2481Y	phosphoglucomutase phosphomannomutase alpha beta alpha domain II	140626.JHWB01000009_gene1795	Bacteria	Firmicutes	Clostridia	Eubacteriales	Lachnospiraceae	Mediterraneibacter	[Ruminococcus] torques	unclassified	unclassified
member	2016	-	-	-	-	-	HG5216804	-	-	-	-	-	Bacteria	Firmicutes	Clostridia	Eubacteriales	Lachnospiraceae	unclassified	[Eubacterium] rectale	-	-
member	2016	-	-	-	-	-	HG5216848	metabolism	Carbohydrate transport and metabolism	2481Y	phosphoglucomutase phosphomannomutase alpha beta alpha domain II	140626.JHWB01000009_gene1795	Bacteria	Firmicutes	Clostridia	Eubacteriales	Lachnospiraceae	unclassified	[Eubacterium] rectale	unclassified	unclassified
member	2016	-	-	-	-	-	HG5216867	metabolism	Carbohydrate transport and metabolism	36F97	phosphoglucomutase phosphomannomutase alpha beta alpha domain II	1226325.HMPREF1548_03521	unclassified	unclassified	unclassified	unclassified	unclassified	unclassified	unclassified	unclassified	unclassified
member	2016	-	-	-	-	-	HG5216912	metabolism	Carbohydrate transport and metabolism	36F97	phosphoglucomutase phosphomannomutase alpha beta alpha domain II	556261.HMPREF0240_03331	Bacteria	Firmicutes	Clostridia	Eubacteriales	Clostridiaceae	Clostridium	Clostridium sp. D5	unclassified	unclassified
member	2016	-	-	-	-	-	HG5217147	metabolism	Carbohydrate transport and metabolism	37840	Phosphoglucomutase phosphomannomutase, alpha beta alpha domain II	469618.FVAG_02023	Bacteria	Fusobacteria	Fusobacteriia	Fusobacteriales	Fusobacteriaceae	Fusobacterium	Fusobacterium varium	unclassified	unclassified
member	2016	-	-	-	-	-	HG5217189	metabolism	Carbohydrate transport and metabolism	27J6W	Phosphoglucomutase/phosphomannomutase, C-terminal domain	658088.HMPREF0987_02599	Bacteria	Firmicutes	Clostridia	Eubacteriales	Lachnospiraceae	Coprococcus	Coprococcus sp. AF27-8	unclassified	unclassified
member	2016	-	-	-	-	-	HG5217189	-	-	-	-	-	Bacteria	Firmicutes	Clostridia	Eubacteriales	Lachnospiraceae	unclassified	Lachnospiraceae bacterium 9_1_43BFAA	-	-
member	2016	-	-	-	-	-	HG5217201	metabolism	Carbohydrate transport and metabolism	27J6W	Phosphoglucomutase/phosphomannomutase, C-terminal domain	658088.HMPREF0987_02599	Bacteria	Firmicutes	Clostridia	Eubacteriales	Lachnospiraceae	Coprococcus	Coprococcus sp. AM25-15LB	unclassified	unclassified
member	2016	-	-	-	-	-	HG5217201	-	-	-	-	-	Bacteria	Firmicutes	Clostridia	Eubacteriales	Lachnospiraceae	Coprococcus	Coprococcus sp. AM25-4LB	-	-
member	2016	-	-	-	-	-	HG5217201	-	-	-	-	-	Bacteria	Firmicutes	Clostridia	Eubacteriales	Lachnospiraceae	unclassified	Lachnospiraceae bacterium 6_1_37FAA	-	-
member	2016	-	-	-	-	-	HG5217225	metabolism	Carbohydrate transport and metabolism	2481Y	phosphoglucomutase phosphomannomutase alpha beta alpha domain II	500632.CLONEX_02125	Bacteria	Firmicutes	Clostridia	Eubacteriales	Clostridiaceae	Clostridium	Clostridium nexile CAG:348	unclassified	unclassified
member	2016	-	-	-	-	-	HG5217225	-	-	-	-	-	Bacteria	Firmicutes	Clostridia	Eubacteriales	Lachnospiraceae	Tyzzerella	Tyzzerella nexilis	-	-
member	2016	-	-	-	-	-	HG5217225	-	-	-	-	-	Bacteria	Firmicutes	Clostridia	Eubacteriales	Lachnospiraceae	unclassified	unclassified	-	-
member	2016	-	-	-	-	-	HG5217278	metabolism	Carbohydrate transport and metabolism	21XK2	Phosphoglucomutase phosphomannomutase, alpha beta alpha domain II	411468.CLOSCI_01986	Bacteria	Firmicutes	Clostridia	Eubacteriales	Lachnospiraceae	Lachnoclostridium	[Clostridium] scindens	unclassified	unclassified
member	2016	-	-	-	-	-	HG5217278	-	-	-	-	-	Bacteria	Firmicutes	Clostridia	Eubacteriales	Lachnospiraceae	unclassified	Lachnospiraceae bacterium 5_1_57FAA	-	-
member	2016	-	-	-	-	-	HG5217305	metabolism	Carbohydrate transport and metabolism	3XYJR	Psort location Cytoplasmic, score 8.87	411459.RUMOBE_02927	Bacteria	Firmicutes	Clostridia	Eubacteriales	Lachnospiraceae	Blautia	unclassified	unclassified	unclassified
member	2016	-	-	-	-	-	HG5217305	-	-	-	-	-	Bacteria	Firmicutes	Clostridia	Eubacteriales	Lachnospiraceae	Blautia	uncultured Blautia sp.	-	-
member	2016	-	-	-	-	-	HG5217305	-	-	-	-	-	Bacteria	Firmicutes	Clostridia	Eubacteriales	Oscillospiraceae	Ruminococcus	Ruminococcus sp. AF17-12	-	-
member	2016	-	-	-	-	-	HG5217305	-	-	-	-	-	Bacteria	Firmicutes	Clostridia	Eubacteriales	Oscillospiraceae	Ruminococcus	Ruminococcus sp. CAG:90	-	-
member	2016	-	-	-	-	-	HG5217305	-	-	-	-	-	Bacteria	Firmicutes	Clostridia	Eubacteriales	Oscillospiraceae	Ruminococcus	Ruminococcus sp. SR1/5	-	-
member	2016	-	-	-	-	-	HG5217440	metabolism	Carbohydrate transport and metabolism	27J6W	Phosphoglucomutase/phosphomannomutase, C-terminal domain	658088.HMPREF0987_02599	Bacteria	Firmicutes	Clostridia	Eubacteriales	Lachnospiraceae	Coprococcus	Coprococcus sp. AM27-12LB	unclassified	unclassified
member	2016	-	-	-	-	-	HG5217440	-	-	-	-	-	Bacteria	Firmicutes	Clostridia	Eubacteriales	Lachnospiraceae	Faecalimonas	Faecalimonas umbilicata	-	-
member	2016	-	-	-	-	-	HG5217440	-	-	-	-	-	Bacteria	Firmicutes	Clostridia	Eubacteriales	Lachnospiraceae	unclassified	Lachnospiraceae bacterium AM25-17	-	-
member	2016	-	-	-	-	-	HG5217451	metabolism	Carbohydrate transport and metabolism	2481Y	phosphoglucomutase phosphomannomutase alpha beta alpha domain II	622312.ROSEINA2194_01484	Bacteria	Firmicutes	Clostridia	Eubacteriales	Lachnospiraceae	Roseburia	Roseburia inulinivorans	unclassified	unclassified
member	2016	-	-	-	-	-	HG5217595	metabolism	Carbohydrate transport and metabolism	25UZH	Phosphoglucomutase phosphomannomutase, alpha beta alpha domain II	411463.EUBVEN_01968	Bacteria	Firmicutes	Clostridia	Eubacteriales	Eubacteriaceae	Eubacterium	Eubacterium ventriosum	unclassified	unclassified
member	2016	-	-	-	-	-	HG5217700	metabolism	Carbohydrate transport and metabolism	267KU	Phosphoglucomutase/phosphomannomutase, C-terminal domain	457421.CBFG_05762	unclassified	unclassified	unclassified	unclassified	unclassified	unclassified	unclassified	unclassified	unclassified
member	2016	-	-	-	-	-	HG5217962	metabolism	Carbohydrate transport and metabolism	27J6W	Phosphoglucomutase/phosphomannomutase, C-terminal domain	742723.HMPREF9477_01974	Bacteria	Firmicutes	Clostridia	Eubacteriales	Lachnospiraceae	unclassified	Lachnospiraceae bacterium 2_1_46FAA	unclassified	unclassified
member	2016	-	-	-	-	-	HG5218033	metabolism	Carbohydrate transport and metabolism	2481Y	phosphoglucomutase phosphomannomutase alpha beta alpha domain II	622312.ROSEINA2194_01484	Bacteria	Firmicutes	Clostridia	Eubacteriales	Lachnospiraceae	Roseburia	Roseburia inulinivorans	unclassified	unclassified
member	2016	-	-	-	-	-	HG5218106	metabolism	Carbohydrate transport and metabolism	267KU	Phosphoglucomutase/phosphomannomutase, C-terminal domain	457421.CBFG_05762	Bacteria	Firmicutes	Clostridia	Eubacteriales	Clostridiaceae	unclassified	Clostridiaceae bacterium AF18-31LB	unclassified	unclassified
member	2016	-	-	-	-	-	HG5218153	metabolism	Carbohydrate transport and metabolism	4AWQM	Phosphoglucomutase/phosphomannomutase, alpha/beta/alpha domain III	585506.HMPREF0877_1746	Bacteria	Firmicutes	Bacilli	Lactobacillales	Lactobacillaceae	Weissella	Weissella paramesenteroides	unclassified	unclassified
member	2016	-	-	-	-	-	HG5218180	metabolism	Carbohydrate transport and metabolism	3XYJR	Psort location Cytoplasmic, score 8.87	411459.RUMOBE_02927	Bacteria	Firmicutes	Clostridia	Eubacteriales	Lachnospiraceae	Blautia	Blautia obeum	unclassified	unclassified
member	2016	-	-	-	-	-	HG5218834	metabolism	Carbohydrate transport and metabolism	3XYJR	Psort location Cytoplasmic, score 8.87	411459.RUMOBE_02927	Bacteria	Firmicutes	Clostridia	Eubacteriales	Lachnospiraceae	Blautia	Blautia obeum	unclassified	unclassified
member	2016	-	-	-	-	-	HG5218834	-	-	-	-	-	Bacteria	Firmicutes	Clostridia	Eubacteriales	Oscillospiraceae	Ruminococcus	Ruminococcus obeum CAG:39	-	-
member	2016	-	-	-	-	-	HG5218834	-	-	-	-	-	Bacteria	Firmicutes	Clostridia	Eubacteriales	Oscillospiraceae	Ruminococcus	uncultured Ruminococcus sp.	-	-
member	2016	-	-	-	-	-	HG5218835	metabolism	Carbohydrate transport and metabolism	27J6W	Phosphoglucomutase/phosphomannomutase, C-terminal domain	1410631.JHWZ01000001_gene1135	Bacteria	Firmicutes	Clostridia	Eubacteriales	Clostridiaceae	Clostridium	Clostridium sp. CAG:167	unclassified	unclassified
member	2016	-	-	-	-	-	HG5218906	metabolism	Carbohydrate transport and metabolism	3XYJR	Psort location Cytoplasmic, score 8.87	411459.RUMOBE_02927	Bacteria	Firmicutes	Clostridia	Eubacteriales	Lachnospiraceae	Blautia	unclassified	unclassified	unclassified
member	2016	-	-	-	-	-	HG5218906	-	-	-	-	-	Bacteria	Firmicutes	Clostridia	Eubacteriales	Lachnospiraceae	Blautia	uncultured Blautia sp.	-	-
member	2016	-	-	-	-	-	HG5218906	-	-	-	-	-	Bacteria	Firmicutes	Clostridia	Eubacteriales	Oscillospiraceae	Ruminococcus	Ruminococcus sp. AF17-12	-	-
member	2016	-	-	-	-	-	HG5218906	-	-	-	-	-	Bacteria	Firmicutes	Clostridia	Eubacteriales	Oscillospiraceae	Ruminococcus	Ruminococcus sp. CAG:90	-	-
member	2016	-	-	-	-	-	HG5218906	-	-	-	-	-	Bacteria	Firmicutes	Clostridia	Eubacteriales	Oscillospiraceae	Ruminococcus	Ruminococcus sp. SR1/5	-	-
member	2016	-	-	-	-	-	HG5219072	metabolism	Carbohydrate transport and metabolism	3XYJR	Psort location Cytoplasmic, score 8.87	411459.RUMOBE_02927	Bacteria	Firmicutes	Clostridia	Eubacteriales	Lachnospiraceae	Blautia	Blautia caecimuris	unclassified	unclassified
member	2016	-	-	-	-	-	HG5219072	-	-	-	-	-	Bacteria	Firmicutes	Clostridia	Eubacteriales	Lachnospiraceae	Blautia	Blautia sp. CAG:257	-	-
member	2016	-	-	-	-	-	HG5219142	metabolism	Carbohydrate transport and metabolism	3WGEY	Phosphoglucomutase phosphomannomutase, alpha beta alpha domain	657322.FPR_17190	Bacteria	Firmicutes	Clostridia	Eubacteriales	Oscillospiraceae	Faecalibacterium	Faecalibacterium prausnitzii	unclassified	unclassified
member	2016	-	-	-	-	-	HG5219298	metabolism	Carbohydrate transport and metabolism	267KU	Phosphoglucomutase/phosphomannomutase, C-terminal domain	457421.CBFG_05762	Bacteria	Firmicutes	Clostridia	Eubacteriales	Clostridiaceae	Clostridium	Clostridium sp. AM22-11AC	unclassified	unclassified
member	2016	-	-	-	-	-	HG5219298	-	-	-	-	-	Bacteria	Firmicutes	Clostridia	Eubacteriales	Clostridiaceae	Clostridium	Clostridium sp. AM32-2	-	-
member	2016	-	-	-	-	-	HG5219298	-	-	-	-	-	Bacteria	Firmicutes	Clostridia	Eubacteriales	Clostridiaceae	Clostridium	Clostridium sp. AM51-4	-	-
member	2016	-	-	-	-	-	HG5219298	-	-	-	-	-	Bacteria	Firmicutes	Clostridia	Eubacteriales	Clostridiaceae	Clostridium	Clostridium sp. CAG:7	-	-
member	2016	-	-	-	-	-	HG5219298	-	-	-	-	-	Bacteria	Firmicutes	Clostridia	Eubacteriales	Clostridiaceae	Clostridium	unclassified	-	-
member	2016	-	-	-	-	-	HG5219320	metabolism	Carbohydrate transport and metabolism	3WGEY	Phosphoglucomutase phosphomannomutase, alpha beta alpha domain	411473.RUMCAL_01968	Bacteria	Firmicutes	Clostridia	Eubacteriales	Oscillospiraceae	Ruminococcus	Ruminococcus sp. CAG:254	unclassified	unclassified
member	2016	-	-	-	-	-	HG5219334	metabolism	Carbohydrate transport and metabolism	3F457	Phosphoglucomutase phosphomannomutase, alpha beta alpha domain	220668.lp_0764	Bacteria	Firmicutes	Bacilli	Lactobacillales	Lactobacillaceae	Lactiplantibacillus	Lactiplantibacillus plantarum	unclassified	unclassified
member	2016	-	-	-	-	-	HG5219491	metabolism	Carbohydrate transport and metabolism	2481Y	phosphoglucomutase phosphomannomutase alpha beta alpha domain II	411474.COPEUT_00661	Bacteria	Firmicutes	Clostridia	Eubacteriales	Lachnospiraceae	Coprococcus	Coprococcus sp. CAG:131	unclassified	unclassified
member	2016	-	-	-	-	-	HG5219491	-	-	-	-	-	Bacteria	Firmicutes	Clostridia	Eubacteriales	Lachnospiraceae	Coprococcus	unclassified	-	-
member	2016	-	-	-	-	-	HG5219499	metabolism	Carbohydrate transport and metabolism	2481Y	phosphoglucomutase phosphomannomutase alpha beta alpha domain II	411474.COPEUT_00661	Bacteria	Firmicutes	Clostridia	Eubacteriales	Lachnospiraceae	Coprococcus	Coprococcus sp. CAG:131	unclassified	unclassified
member	2016	-	-	-	-	-	HG5219499	-	-	-	-	-	Bacteria	Firmicutes	Clostridia	Eubacteriales	Lachnospiraceae	Coprococcus	unclassified	-	-
member	2016	-	-	-	-	-	HG5219550	metabolism	Carbohydrate transport and metabolism	2481Y	phosphoglucomutase phosphomannomutase alpha beta alpha domain II	411474.COPEUT_00661	Bacteria	Firmicutes	Clostridia	Eubacteriales	Lachnospiraceae	Coprococcus	Coprococcus sp. ART55/1	unclassified	unclassified
member	2016	-	-	-	-	-	HG5219550	-	-	-	-	-	Bacteria	Firmicutes	Clostridia	Eubacteriales	Lachnospiraceae	Coprococcus	Coprococcus sp. CAG:131-related_45_246	-	-
member	2016	-	-	-	-	-	HG5219736	metabolism	Carbohydrate transport and metabolism	27J6W	Phosphoglucomutase/phosphomannomutase, C-terminal domain	1410631.JHWZ01000001_gene1135	Bacteria	Firmicutes	Clostridia	Eubacteriales	Clostridiaceae	Clostridium	Clostridium sp. CAG:62	unclassified	unclassified
member	2016	-	-	-	-	-	HG5219873	metabolism	Carbohydrate transport and metabolism	2481Y	phosphoglucomutase phosphomannomutase alpha beta alpha domain II	411474.COPEUT_00661	Bacteria	Firmicutes	Clostridia	Eubacteriales	Lachnospiraceae	Coprococcus	Coprococcus eutactus	unclassified	unclassified
member	2016	-	-	-	-	-	HG5219880	metabolism	Carbohydrate transport and metabolism	2481Y	phosphoglucomutase phosphomannomutase alpha beta alpha domain II	622312.ROSEINA2194_01484	Bacteria	Firmicutes	Clostridia	Eubacteriales	Lachnospiraceae	Roseburia	Roseburia intestinalis	unclassified	unclassified
member	2016	-	-	-	-	-	HG5219880	-	-	-	-	-	Bacteria	Firmicutes	Clostridia	Eubacteriales	Lachnospiraceae	Roseburia	Roseburia intestinalis CAG:13	-	-
member	2016	-	-	-	-	-	HG5219932	metabolism	Carbohydrate transport and metabolism	21XK2	Phosphoglucomutase phosphomannomutase, alpha beta alpha domain II	742741.HMPREF9475_03015	Bacteria	Firmicutes	Clostridia	Eubacteriales	Clostridiaceae	Clostridium	uncultured Clostridium sp.	unclassified	unclassified
member	2016	-	-	-	-	-	HG5219932	-	-	-	-	-	Bacteria	Firmicutes	Clostridia	Eubacteriales	Lachnospiraceae	Lachnoclostridium	[Clostridium] symbiosum	-	-
member	2016	-	-	-	-	-	HG5219989	metabolism	Carbohydrate transport and metabolism	21XK2	Phosphoglucomutase phosphomannomutase, alpha beta alpha domain II	742741.HMPREF9475_03015	Bacteria	Firmicutes	Clostridia	Eubacteriales	Clostridiaceae	Clostridium	Clostridium sp. CAG:149	unclassified	unclassified
member	2016	-	-	-	-	-	HG5219989	-	-	-	-	-	Bacteria	Firmicutes	Clostridia	Eubacteriales	Lachnospiraceae	Lacrimispora	Lacrimispora saccharolytica	-	-
member	2016	-	-	-	-	-	HG5219995	metabolism	Carbohydrate transport and metabolism	21XK2	Phosphoglucomutase phosphomannomutase, alpha beta alpha domain II	742741.HMPREF9475_03015	Bacteria	Firmicutes	Clostridia	Eubacteriales	Clostridiaceae	Clostridium	Clostridium sp. AF12-41	unclassified	unclassified
member	2016	-	-	-	-	-	HG5219995	-	-	-	-	-	Bacteria	Firmicutes	Clostridia	Eubacteriales	Clostridiaceae	Clostridium	Clostridium sp. AF50-3	-	-
member	2016	-	-	-	-	-	HG5219995	-	-	-	-	-	Bacteria	Firmicutes	Clostridia	Eubacteriales	Clostridiaceae	Clostridium	Clostridium sp. AM18-55	-	-
member	2016	-	-	-	-	-	HG5219995	-	-	-	-	-	Bacteria	Firmicutes	Clostridia	Eubacteriales	Clostridiaceae	Clostridium	Clostridium sp. AM28-20LB	-	-
member	2016	-	-	-	-	-	HG5219995	-	-	-	-	-	Bacteria	Firmicutes	Clostridia	Eubacteriales	Clostridiaceae	Clostridium	unclassified	-	-
member	2016	-	-	-	-	-	HG5220204	metabolism	Carbohydrate transport and metabolism	2481Y	phosphoglucomutase phosphomannomutase alpha beta alpha domain II	585394.RHOM_02325	Bacteria	Firmicutes	Clostridia	Eubacteriales	Lachnospiraceae	Roseburia	unclassified	unclassified	unclassified
member	2016	-	-	-	-	-	HG5220204	-	-	-	-	-	Bacteria	Firmicutes	Clostridia	Eubacteriales	Lachnospiraceae	Roseburia	uncultured Roseburia sp.	-	-
member	2016	-	-	-	-	-	HG5220261	metabolism	Carbohydrate transport and metabolism	21XK2	Phosphoglucomutase phosphomannomutase, alpha beta alpha domain II	742741.HMPREF9475_03015	Bacteria	Firmicutes	Clostridia	Eubacteriales	Clostridiaceae	Clostridium	Clostridium sp. M62/1	unclassified	unclassified
member	2016	-	-	-	-	-	HG5220264	metabolism	Carbohydrate transport and metabolism	21XK2	Phosphoglucomutase phosphomannomutase, alpha beta alpha domain II	1298920.KI911353_gene28	Bacteria	Firmicutes	Clostridia	Eubacteriales	Clostridiaceae	Hungatella	Hungatella hathewayi	unclassified	unclassified
member	2016	-	-	-	-	-	HG5220335	metabolism	Carbohydrate transport and metabolism	2481Y	phosphoglucomutase phosphomannomutase alpha beta alpha domain II	622312.ROSEINA2194_01484	Bacteria	Firmicutes	Clostridia	Eubacteriales	Lachnospiraceae	Roseburia	Roseburia intestinalis	unclassified	unclassified
member	2016	-	-	-	-	-	HG5220399	metabolism	Carbohydrate transport and metabolism	3WGEY	Phosphoglucomutase phosphomannomutase, alpha beta alpha domain	203119.Cthe_1265	Bacteria	Firmicutes	Clostridia	Eubacteriales	Oscillospiraceae	Acetivibrio	Acetivibrio thermocellus	unclassified	unclassified
member	2016	-	-	-	-	-	HG5220512	metabolism	Carbohydrate transport and metabolism	3XYJR	Psort location Cytoplasmic, score 8.87	537007.BLAHAN_04419	Bacteria	Firmicutes	Clostridia	Eubacteriales	Lachnospiraceae	unclassified	Lachnospiraceae bacterium 6_1_63FAA	unclassified	unclassified
member	2016	-	-	-	-	-	HG5220560	metabolism	Carbohydrate transport and metabolism	267KU	Phosphoglucomutase/phosphomannomutase, C-terminal domain	457421.CBFG_05762	Bacteria	Firmicutes	Clostridia	Eubacteriales	unclassified	unclassified	Clostridiales bacterium 1_7_47FAA	unclassified	unclassified
member	2016	-	-	-	-	-	HG5220643	metabolism	Carbohydrate transport and metabolism	2481Y	phosphoglucomutase phosphomannomutase alpha beta alpha domain II	411474.COPEUT_00661	Bacteria	Firmicutes	Clostridia	Eubacteriales	Lachnospiraceae	Coprococcus	Coprococcus eutactus	unclassified	unclassified
member	2016	-	-	-	-	-	HG5220643	-	-	-	-	-	Bacteria	Firmicutes	Clostridia	Eubacteriales	Lachnospiraceae	Coprococcus	Coprococcus eutactus CAG:665	-	-
member	2016	-	-	-	-	-	HG5220702	metabolism	Carbohydrate transport and metabolism	3WGEY	Phosphoglucomutase phosphomannomutase, alpha beta alpha domain	428125.CLOLEP_00237	Bacteria	Firmicutes	Clostridia	Eubacteriales	Clostridiaceae	Clostridium	Clostridium sp. CAG:352	unclassified	unclassified
member	2016	-	-	-	-	-	HG5220702	-	-	-	-	-	Bacteria	Firmicutes	Clostridia	Eubacteriales	Oscillospiraceae	Ruminococcus	uncultured Ruminococcus sp.	-	-
member	2016	-	-	-	-	-	HG5220880	metabolism	Carbohydrate transport and metabolism	21XK2	Phosphoglucomutase phosphomannomutase, alpha beta alpha domain II	742733.HMPREF9469_05340	Bacteria	Firmicutes	Clostridia	Eubacteriales	unclassified	unclassified	butyrate-producing bacterium SS3/4	unclassified	unclassified
member	2016	-	-	-	-	-	HG5221590	metabolism	Carbohydrate transport and metabolism	3XYJR	Psort location Cytoplasmic, score 8.87	411460.RUMTOR_01462	Bacteria	Firmicutes	Clostridia	Eubacteriales	Lachnospiraceae	Mediterraneibacter	[Ruminococcus] torques	unclassified	unclassified
member	2016	-	-	-	-	-	HG5221590	-	-	-	-	-	Bacteria	Firmicutes	Clostridia	Eubacteriales	Lachnospiraceae	unclassified	Lachnospiraceae bacterium 1_1_57FAA	-	-
member	2016	-	-	-	-	-	HG5221590	-	-	-	-	-	Bacteria	Firmicutes	Clostridia	Eubacteriales	Lachnospiraceae	unclassified	Lachnospiraceae bacterium 3_1_46FAA	-	-
member	2016	-	-	-	-	-	HG5221590	-	-	-	-	-	Bacteria	Firmicutes	Clostridia	Eubacteriales	Lachnospiraceae	unclassified	Lachnospiraceae bacterium 8_1_57FAA	-	-
member	2016	-	-	-	-	-	HG5221590	-	-	-	-	-	Bacteria	Firmicutes	Clostridia	Eubacteriales	Oscillospiraceae	Ruminococcus	[Ruminococcus] torques CAG:61	-	-
member	2016	-	-	-	-	-	HG5221590	-	-	-	-	-	Bacteria	Firmicutes	Clostridia	Eubacteriales	Oscillospiraceae	Ruminococcus	uncultured Ruminococcus sp.	-	-
member	2016	-	-	-	-	-	HG5221681	metabolism	Carbohydrate transport and metabolism	21YXE	Phosphoglucomutase/phosphomannomutase, alpha/beta/alpha domain III	742735.HMPREF9467_02987	Bacteria	Firmicutes	Clostridia	Eubacteriales	Clostridiaceae	Hungatella	Hungatella hathewayi	unclassified	unclassified
member	2016	-	-	-	-	-	HG5221719	metabolism	Carbohydrate transport and metabolism	3XYJR	Psort location Cytoplasmic, score 8.87	411460.RUMTOR_01462	unclassified	unclassified	unclassified	unclassified	unclassified	unclassified	unclassified	unclassified	unclassified
member	2016	-	-	-	-	-	HG5221916	metabolism	Carbohydrate transport and metabolism	22U9Y	Phosphoglucomutase phosphomannomutase, alpha beta alpha domain II	742725.HMPREF9450_02183	Bacteria	Bacteroidetes	Bacteroidia	Bacteroidales	Rikenellaceae	Alistipes	Alistipes indistinctus	unclassified	unclassified
member	2016	-	-	-	-	-	HG5222213	metabolism	Carbohydrate transport and metabolism	267KU	Phosphoglucomutase/phosphomannomutase, C-terminal domain	483218.BACPEC_02939	Bacteria	Firmicutes	Clostridia	Eubacteriales	unclassified	unclassified	[Bacteroides] pectinophilus	unclassified	unclassified
member	2016	-	-	-	-	-	HG5222756	metabolism	Carbohydrate transport and metabolism	22U9Y	Phosphoglucomutase phosphomannomutase, alpha beta alpha domain II	908612.HMPREF9720_1273	Bacteria	Bacteroidetes	Bacteroidia	Bacteroidales	Rikenellaceae	Alistipes	Alistipes finegoldii	unclassified	unclassified
member	2016	-	-	-	-	-	HG5222756	-	-	-	-	-	Bacteria	Bacteroidetes	Bacteroidia	Bacteroidales	Rikenellaceae	Alistipes	Alistipes sp. HGB5	-	-
member	2016	-	-	-	-	-	HG5222756	-	-	-	-	-	Bacteria	Bacteroidetes	Bacteroidia	Bacteroidales	Rikenellaceae	Alistipes	unclassified	-	-
member	2016	-	-	-	-	-	HG5222854	metabolism	Carbohydrate transport and metabolism	4AMJH	Phosphoglucomutase phosphomannomutase, alpha beta alpha domain II	411479.BACUNI_04275	Bacteria	Bacteroidetes	Bacteroidia	Bacteroidales	Bacteroidaceae	Bacteroides	Bacteroides sp. 4_1_36	unclassified	unclassified
member	2016	-	-	-	-	-	HG5222854	-	-	-	-	-	Bacteria	Bacteroidetes	Bacteroidia	Bacteroidales	Bacteroidaceae	Bacteroides	Bacteroides uniformis CAG:3	-	-
member	2016	-	-	-	-	-	HG5222854	-	-	-	-	-	Bacteria	Bacteroidetes	Bacteroidia	Bacteroidales	Bacteroidaceae	Bacteroides	unclassified	-	-
member	2016	-	-	-	-	-	HG5222884	metabolism	Carbohydrate transport and metabolism	4AMJH	Phosphoglucomutase phosphomannomutase, alpha beta alpha domain II	762984.HMPREF9445_01579	Bacteria	Bacteroidetes	Bacteroidia	Bacteroidales	Bacteroidaceae	Bacteroides	Bacteroides clarus	unclassified	unclassified
member	2016	-	-	-	-	-	HG5222884	-	-	-	-	-	Bacteria	Bacteroidetes	Bacteroidia	Bacteroidales	Bacteroidaceae	Bacteroides	Bacteroides sp. 44_46	-	-
member	2016	-	-	-	-	-	HG5222884	-	-	-	-	-	Bacteria	Bacteroidetes	Bacteroidia	Bacteroidales	Bacteroidaceae	Bacteroides	unclassified	-	-
member	2016	-	-	-	-	-	HG5222906	metabolism	Carbohydrate transport and metabolism	4AMJH	Phosphoglucomutase phosphomannomutase, alpha beta alpha domain II	411479.BACUNI_04275	Bacteria	Bacteroidetes	Bacteroidia	Bacteroidales	Bacteroidaceae	Bacteroides	Bacteroides uniformis	unclassified	unclassified
member	2016	-	-	-	-	-	HG5222906	-	-	-	-	-	Bacteria	Bacteroidetes	Bacteroidia	Bacteroidales	Bacteroidaceae	Bacteroides	unclassified	-	-
member	2016	-	-	-	-	-	HG5222941	metabolism	Carbohydrate transport and metabolism	22WB1	Phosphoglucomutase	1121129.KB903374_gene557	Bacteria	Bacteroidetes	Bacteroidia	Bacteroidales	Odoribacteraceae	Butyricimonas	Butyricimonas vaginalis	unclassified	unclassified
member	2016	-	-	-	-	-	HG5222959	metabolism	Carbohydrate transport and metabolism	2FM0A	Phosphoglucomutase phosphomannomutase, alpha beta alpha domain II	1002367.HMPREF0673_00374	unclassified	unclassified	unclassified	unclassified	unclassified	unclassified	unclassified	unclassified	unclassified
member	2016	-	-	-	-	-	HG5223029	metabolism	Carbohydrate transport and metabolism	4AMJH	Phosphoglucomutase phosphomannomutase, alpha beta alpha domain II	471870.BACINT_03372	Bacteria	Bacteroidetes	Bacteroidia	Bacteroidales	Bacteroidaceae	Bacteroides	Bacteroides intestinalis	unclassified	unclassified
member	2016	-	-	-	-	-	HG5223032	metabolism	Carbohydrate transport and metabolism	4AMJH	Phosphoglucomutase phosphomannomutase, alpha beta alpha domain II	449673.BACSTE_00658	Bacteria	Bacteroidetes	Bacteroidia	Bacteroidales	Bacteroidaceae	Bacteroides	Bacteroides stercoris	unclassified	unclassified
member	2016	-	-	-	-	-	HG5223131	metabolism	Carbohydrate transport and metabolism	22U9Y	Phosphoglucomutase phosphomannomutase, alpha beta alpha domain II	1203611.KB894552_gene1107	Bacteria	Bacteroidetes	Bacteroidia	Bacteroidales	Rikenellaceae	Alistipes	Alistipes sp. CAG:268	unclassified	unclassified
member	2016	-	-	-	-	-	HG5223152	metabolism	Carbohydrate transport and metabolism	4AMJH	Phosphoglucomutase phosphomannomutase, alpha beta alpha domain II	762984.HMPREF9445_01579	Bacteria	Bacteroidetes	Bacteroidia	Bacteroidales	Bacteroidaceae	Bacteroides	Bacteroides sp. CAG:633	unclassified	unclassified
member	2016	-	-	-	-	-	HG5223198	metabolism	Carbohydrate transport and metabolism	22U9Y	Phosphoglucomutase phosphomannomutase, alpha beta alpha domain II	1033732.CAHI01000010_gene1810	Bacteria	Bacteroidetes	Bacteroidia	Bacteroidales	Rikenellaceae	Alistipes	Alistipes shahii	unclassified	unclassified
member	2016	-	-	-	-	-	HG5223198	-	-	-	-	-	Bacteria	Bacteroidetes	Bacteroidia	Bacteroidales	Rikenellaceae	Alistipes	Alistipes sp. 56_sp_Nov_56_25	-	-
member	2016	-	-	-	-	-	HG5223198	-	-	-	-	-	Bacteria	Bacteroidetes	Bacteroidia	Bacteroidales	Rikenellaceae	Alistipes	Alistipes sp. CAG:53	-	-
member	2016	-	-	-	-	-	HG5223218	metabolism	Carbohydrate transport and metabolism	4AMJH	Phosphoglucomutase phosphomannomutase, alpha beta alpha domain II	471870.BACINT_03372	Bacteria	Bacteroidetes	Bacteroidia	Bacteroidales	Bacteroidaceae	Bacteroides	Bacteroides intestinalis	unclassified	unclassified
member	2016	-	-	-	-	-	HG5223253	metabolism	Carbohydrate transport and metabolism	22U9Y	Phosphoglucomutase phosphomannomutase, alpha beta alpha domain II	1203611.KB894552_gene1107	Bacteria	Bacteroidetes	Bacteroidia	Bacteroidales	Rikenellaceae	Alistipes	Alistipes communis	unclassified	unclassified
member	2016	-	-	-	-	-	HG5223275	metabolism	Carbohydrate transport and metabolism	4AMJH	Phosphoglucomutase phosphomannomutase, alpha beta alpha domain II	483216.BACEGG_02263	Bacteria	Bacteroidetes	Bacteroidia	Bacteroidales	Bacteroidaceae	Bacteroides	Bacteroides eggerthii	unclassified	unclassified
member	2016	-	-	-	-	-	HG5223298	metabolism	Carbohydrate transport and metabolism	4AMJH	Phosphoglucomutase phosphomannomutase, alpha beta alpha domain II	449673.BACSTE_00658	Bacteria	Bacteroidetes	Bacteroidia	Bacteroidales	Bacteroidaceae	Bacteroides	Bacteroides stercoris	unclassified	unclassified
member	2016	-	-	-	-	-	HG5223298	-	-	-	-	-	Bacteria	Bacteroidetes	Bacteroidia	Bacteroidales	Bacteroidaceae	Bacteroides	Bacteroides stercoris CAG:120	-	-
member	2016	-	-	-	-	-	HG5223333	metabolism	Carbohydrate transport and metabolism	4AMJH	Phosphoglucomutase phosphomannomutase, alpha beta alpha domain II	483216.BACEGG_02263	Bacteria	Bacteroidetes	Bacteroidia	Bacteroidales	Bacteroidaceae	Bacteroides	Bacteroides eggerthii	unclassified	unclassified
member	2016	-	-	-	-	-	HG5223333	-	-	-	-	-	Bacteria	Bacteroidetes	Bacteroidia	Bacteroidales	Bacteroidaceae	Bacteroides	Bacteroides eggerthii CAG:109	-	-
member	2016	-	-	-	-	-	HG5223333	-	-	-	-	-	Bacteria	Bacteroidetes	Bacteroidia	Bacteroidales	Bacteroidaceae	Bacteroides	unclassified	-	-
member	2016	-	-	-	-	-	HG5223379	metabolism	Carbohydrate transport and metabolism	22U9Y	Phosphoglucomutase phosphomannomutase, alpha beta alpha domain II	679935.Alfi_3304	Bacteria	Bacteroidetes	Bacteroidia	Bacteroidales	Rikenellaceae	Alistipes	Alistipes finegoldii	unclassified	unclassified
member	2016	-	-	-	-	-	HG5223379	-	-	-	-	-	Viruses	Phixviricota	Malgrandaviricetes	Petitvirales	Microviridae	unclassified	Microviridae sp. ctNWS1	-	-
member	2016	-	-	-	-	-	HG5223481	metabolism	Carbohydrate transport and metabolism	4AMJH	Phosphoglucomutase phosphomannomutase, alpha beta alpha domain II	483216.BACEGG_02263	Bacteria	Bacteroidetes	Bacteroidia	Bacteroidales	Bacteroidaceae	Bacteroides	Bacteroides eggerthii	unclassified	unclassified
member	2016	-	-	-	-	-	HG5223547	metabolism	Carbohydrate transport and metabolism	4AMJH	Phosphoglucomutase phosphomannomutase, alpha beta alpha domain II	762984.HMPREF9445_01579	Bacteria	Bacteroidetes	Bacteroidia	Bacteroidales	Bacteroidaceae	Bacteroides	Bacteroides clarus	unclassified	unclassified
member	2016	-	-	-	-	-	HG5223547	-	-	-	-	-	Bacteria	Bacteroidetes	Bacteroidia	Bacteroidales	Bacteroidaceae	Bacteroides	Bacteroides sp. 44_46	-	-
member	2016	-	-	-	-	-	HG5223547	-	-	-	-	-	Bacteria	Bacteroidetes	Bacteroidia	Bacteroidales	Bacteroidaceae	Bacteroides	unclassified	-	-
member	2016	-	-	-	-	-	HG5223617	metabolism	Carbohydrate transport and metabolism	4AMJH	Phosphoglucomutase phosphomannomutase, alpha beta alpha domain II	471870.BACINT_03372	Bacteria	Bacteroidetes	Bacteroidia	Bacteroidales	Bacteroidaceae	Bacteroides	Bacteroides intestinalis	unclassified	unclassified
member	2016	-	-	-	-	-	HG5223617	-	-	-	-	-	Bacteria	Bacteroidetes	Bacteroidia	Bacteroidales	Bacteroidaceae	Bacteroides	Bacteroides intestinalis CAG:564	-	-
member	2016	-	-	-	-	-	HG5223644	metabolism	Carbohydrate transport and metabolism	4AMJH	Phosphoglucomutase phosphomannomutase, alpha beta alpha domain II	1268240.ATFI01000017_gene256	Bacteria	Bacteroidetes	Bacteroidia	Bacteroidales	Bacteroidaceae	Bacteroides	Bacteroides cellulosilyticus	unclassified	unclassified
member	2016	-	-	-	-	-	HG5223800	metabolism	Carbohydrate transport and metabolism	4AMJH	Phosphoglucomutase phosphomannomutase, alpha beta alpha domain II	1268240.ATFI01000017_gene256	Bacteria	Bacteroidetes	Bacteroidia	Bacteroidales	Bacteroidaceae	Bacteroides	Bacteroides cellulosilyticus	unclassified	unclassified
member	2016	-	-	-	-	-	HG5223800	-	-	-	-	-	Bacteria	Bacteroidetes	Bacteroidia	Bacteroidales	Bacteroidaceae	Bacteroides	uncultured Bacteroides sp.	-	-
member	2016	-	-	-	-	-	HG5223824	metabolism	Carbohydrate transport and metabolism	1ZBEM	Phosphoglucomutase	326423.RBAM_009570	Bacteria	Firmicutes	Bacilli	Bacillales	Bacillaceae	Bacillus	Bacillus amyloliquefaciens	unclassified	unclassified
member	2016	-	-	-	-	-	HG5223824	-	-	-	-	-	Bacteria	Firmicutes	Bacilli	Bacillales	Bacillaceae	Bacillus	Bacillus velezensis	-	-
member	2016	-	-	-	-	-	HG5223824	-	-	-	-	-	Bacteria	Firmicutes	Bacilli	Bacillales	Bacillaceae	Bacillus	unclassified	-	-
member	2016	-	-	-	-	-	HG5223831	metabolism	Carbohydrate transport and metabolism	4AMJH	Phosphoglucomutase phosphomannomutase, alpha beta alpha domain II	667015.Bacsa_0861	Bacteria	Bacteroidetes	Bacteroidia	Bacteroidales	Bacteroidaceae	Phocaeicola	Phocaeicola salanitronis	unclassified	unclassified
member	2016	-	-	-	-	-	HG5223841	metabolism	Carbohydrate transport and metabolism	25UZH	Phosphoglucomutase phosphomannomutase, alpha beta alpha domain II	515620.EUBELI_01623	Bacteria	Firmicutes	Clostridia	Eubacteriales	Eubacteriaceae	Eubacterium	Eubacterium sp. CAG:86	unclassified	unclassified
member	2016	-	-	-	-	-	HG5223841	-	-	-	-	-	Bacteria	Firmicutes	Clostridia	Eubacteriales	Lachnospiraceae	Lachnospira	Lachnospira sp. NSJ-43	-	-
member	2016	-	-	-	-	-	HG5223976	metabolism	Carbohydrate transport and metabolism	4AMJH	Phosphoglucomutase phosphomannomutase, alpha beta alpha domain II	585543.HMPREF0969_03013	Bacteria	Bacteroidetes	Bacteroidia	Bacteroidales	Bacteroidaceae	Bacteroides	Bacteroides sp. D20	unclassified	unclassified
member	2016	-	-	-	-	-	HG5223976	-	-	-	-	-	Bacteria	Bacteroidetes	Bacteroidia	Bacteroidales	Bacteroidaceae	Bacteroides	unclassified	-	-
member	2016	-	-	-	-	-	HG5223987	metabolism	Carbohydrate transport and metabolism	36F97	phosphoglucomutase phosphomannomutase alpha beta alpha domain II	386415.NT01CX_1776	Bacteria	Firmicutes	Clostridia	Eubacteriales	Clostridiaceae	Clostridium	Clostridium novyi	unclassified	unclassified
member	2016	-	-	-	-	-	HG5224132	metabolism	Carbohydrate transport and metabolism	37840	Phosphoglucomutase phosphomannomutase, alpha beta alpha domain II	190304.FN0559	Bacteria	Fusobacteria	Fusobacteriia	Fusobacteriales	Fusobacteriaceae	Fusobacterium	Fusobacterium nucleatum	unclassified	unclassified
member	2016	-	-	-	-	-	HG5224203	metabolism	Carbohydrate transport and metabolism	4AMJH	Phosphoglucomutase phosphomannomutase, alpha beta alpha domain II	997884.HMPREF1068_03302	Bacteria	Bacteroidetes	Bacteroidia	Bacteroidales	Bacteroidaceae	Bacteroides	Bacteroides nordii	unclassified	unclassified
member	2016	-	-	-	-	-	HG5224384	metabolism	Carbohydrate transport and metabolism	22WB1	Phosphoglucomutase	709991.Odosp_1923	Bacteria	Bacteroidetes	Bacteroidia	Bacteroidales	Odoribacteraceae	Odoribacter	Odoribacter splanchnicus	unclassified	unclassified
member	2016	-	-	-	-	-	HG5224384	-	-	-	-	-	Bacteria	Bacteroidetes	Bacteroidia	Bacteroidales	Odoribacteraceae	Odoribacter	Odoribacter splanchnicus CAG:14	-	-
member	2016	-	-	-	-	-	HG5224533	metabolism	Carbohydrate transport and metabolism	4AMJH	Phosphoglucomutase phosphomannomutase, alpha beta alpha domain II	411476.BACOVA_04289	Bacteria	Bacteroidetes	Bacteroidia	Bacteroidales	Bacteroidaceae	Bacteroides	Bacteroides sp. D2	unclassified	unclassified
member	2016	-	-	-	-	-	HG5224659	metabolism	Carbohydrate transport and metabolism	4AMJH	Phosphoglucomutase phosphomannomutase, alpha beta alpha domain II	693979.Bache_1995	Bacteria	Bacteroidetes	Bacteroidia	Bacteroidales	Bacteroidaceae	Bacteroides	Bacteroides helcogenes	unclassified	unclassified
member	2016	-	-	-	-	-	HG5224715	metabolism	Carbohydrate transport and metabolism	4AMJH	Phosphoglucomutase phosphomannomutase, alpha beta alpha domain II	457424.BFAG_00826	Bacteria	Bacteroidetes	Bacteroidia	Bacteroidales	Bacteroidaceae	Bacteroides	Bacteroides fragilis	unclassified	unclassified
member	2016	-	-	-	-	-	HG5224715	-	-	-	-	-	Bacteria	Bacteroidetes	Bacteroidia	Bacteroidales	Bacteroidaceae	Bacteroides	unclassified	-	-
member	2016	-	-	-	-	-	HG5224734	metabolism	Carbohydrate transport and metabolism	267KU	Phosphoglucomutase/phosphomannomutase, C-terminal domain	483218.BACPEC_02939	Bacteria	Firmicutes	Clostridia	Eubacteriales	Clostridiaceae	Clostridium	Clostridium sp. CAG:273	unclassified	unclassified
member	2016	-	-	-	-	-	HG5224790	metabolism	Carbohydrate transport and metabolism	4AMJH	Phosphoglucomutase phosphomannomutase, alpha beta alpha domain II	470145.BACCOP_00280	Bacteria	Bacteroidetes	Bacteroidia	Bacteroidales	Bacteroidaceae	Bacteroides	Bacteroides coprocola CAG:162	unclassified	unclassified
member	2016	-	-	-	-	-	HG5224790	-	-	-	-	-	Bacteria	Bacteroidetes	Bacteroidia	Bacteroidales	Bacteroidaceae	Phocaeicola	Phocaeicola coprocola	-	-
member	2016	-	-	-	-	-	HG5224799	metabolism	Carbohydrate transport and metabolism	2FM0A	Phosphoglucomutase phosphomannomutase, alpha beta alpha domain II	1235815.BAIX01000023_gene1694	unclassified	unclassified	unclassified	unclassified	unclassified	unclassified	unclassified	unclassified	unclassified
member	2016	-	-	-	-	-	HG5224809	metabolism	Carbohydrate transport and metabolism	2FM0A	Phosphoglucomutase phosphomannomutase, alpha beta alpha domain II	1235815.BAIX01000023_gene1694	Bacteria	Bacteroidetes	Bacteroidia	Bacteroidales	Prevotellaceae	Prevotella	Prevotella sp. CAG:474	unclassified	unclassified
member	2016	-	-	-	-	-	HG5224814	metabolism	Carbohydrate transport and metabolism	4AMJH	Phosphoglucomutase phosphomannomutase, alpha beta alpha domain II	470145.BACCOP_00280	Bacteria	Bacteroidetes	Bacteroidia	Bacteroidales	Bacteroidaceae	Bacteroides	Bacteroides coprocola CAG:162	unclassified	unclassified
member	2016	-	-	-	-	-	HG5224814	-	-	-	-	-	Bacteria	Bacteroidetes	Bacteroidia	Bacteroidales	Bacteroidaceae	Phocaeicola	Phocaeicola coprocola	-	-
member	2016	-	-	-	-	-	HG5224890	metabolism	Carbohydrate transport and metabolism	3F457	Phosphoglucomutase phosphomannomutase, alpha beta alpha domain	511437.Lbuc_2078	Bacteria	Firmicutes	Bacilli	Lactobacillales	Lactobacillaceae	Lentilactobacillus	Lentilactobacillus buchneri	unclassified	unclassified
member	2016	-	-	-	-	-	HG5224905	metabolism	Carbohydrate transport and metabolism	4NFU7	Phosphoglucomutase phosphomannomutase, alpha beta alpha domain II	575590.HMPREF0156_01055	Bacteria	Bacteroidetes	unclassified	unclassified	unclassified	unclassified	Bacteroidetes oral taxon 274	unclassified	unclassified
member	2016	-	-	-	-	-	HG5224978	metabolism	Carbohydrate transport and metabolism	4AMJH	Phosphoglucomutase phosphomannomutase, alpha beta alpha domain II	411476.BACOVA_04289	Bacteria	Bacteroidetes	Bacteroidia	Bacteroidales	Bacteroidaceae	Bacteroides	Bacteroides fragilis	unclassified	unclassified
member	2016	-	-	-	-	-	HG5224978	-	-	-	-	-	Bacteria	Bacteroidetes	Bacteroidia	Bacteroidales	Bacteroidaceae	Bacteroides	Bacteroides ovatus	-	-
member	2016	-	-	-	-	-	HG5224978	-	-	-	-	-	Bacteria	Bacteroidetes	Bacteroidia	Bacteroidales	Bacteroidaceae	Bacteroides	unclassified	-	-
member	2016	-	-	-	-	-	HG5225010	metabolism	Carbohydrate transport and metabolism	4AMJH	Phosphoglucomutase phosphomannomutase, alpha beta alpha domain II	679937.Bcop_1081	Bacteria	Bacteroidetes	Bacteroidia	Bacteroidales	Bacteroidaceae	Bacteroides	Bacteroides coprosuis	unclassified	unclassified
member	2016	-	-	-	-	-	HG5225061	metabolism	Carbohydrate transport and metabolism	4AMJH	Phosphoglucomutase phosphomannomutase, alpha beta alpha domain II	226186.BT_1548	Bacteria	Bacteroidetes	Bacteroidia	Bacteroidales	Bacteroidaceae	Bacteroides	Bacteroides thetaiotaomicron	unclassified	unclassified
member	2016	-	-	-	-	-	HG5225061	-	-	-	-	-	Bacteria	Bacteroidetes	Bacteroidia	Bacteroidales	Bacteroidaceae	Bacteroides	Bacteroides thetaiotaomicron CAG:40	-	-
member	2016	-	-	-	-	-	HG5225061	-	-	-	-	-	Bacteria	Bacteroidetes	Bacteroidia	Bacteroidales	Bacteroidaceae	Bacteroides	unclassified	-	-
member	2016	-	-	-	-	-	HG5225201	metabolism	Carbohydrate transport and metabolism	4AMJH	Phosphoglucomutase phosphomannomutase, alpha beta alpha domain II	547042.BACCOPRO_01512	Bacteria	Bacteroidetes	Bacteroidia	Bacteroidales	Bacteroidaceae	Bacteroides	Bacteroides coprophilus CAG:333	unclassified	unclassified
member	2016	-	-	-	-	-	HG5225201	-	-	-	-	-	Bacteria	Bacteroidetes	Bacteroidia	Bacteroidales	Bacteroidaceae	Phocaeicola	Phocaeicola coprophilus	-	-
member	2016	-	-	-	-	-	HG5225301	metabolism	Carbohydrate transport and metabolism	22U9Y	Phosphoglucomutase phosphomannomutase, alpha beta alpha domain II	445970.ALIPUT_00354	Bacteria	Bacteroidetes	Bacteroidia	Bacteroidales	Rikenellaceae	Alistipes	Alistipes putredinis	unclassified	unclassified
member	2016	-	-	-	-	-	HG5225335	metabolism	Carbohydrate transport and metabolism	4AMJH	Phosphoglucomutase phosphomannomutase, alpha beta alpha domain II	411901.BACCAC_02919	Bacteria	Bacteroidetes	Bacteroidia	Bacteroidales	Bacteroidaceae	Bacteroides	Bacteroides caccae	unclassified	unclassified
member	2016	-	-	-	-	-	HG5225423	metabolism	Carbohydrate transport and metabolism	22U9Y	Phosphoglucomutase phosphomannomutase, alpha beta alpha domain II	445970.ALIPUT_00354	Bacteria	Bacteroidetes	Bacteroidia	Bacteroidales	Rikenellaceae	Alistipes	Alistipes putredinis CAG:67	unclassified	unclassified
member	2016	-	-	-	-	-	HG5225431	metabolism	Carbohydrate transport and metabolism	4AMJH	Phosphoglucomutase phosphomannomutase, alpha beta alpha domain II	470145.BACCOP_00280	Bacteria	Bacteroidetes	Bacteroidia	Bacteroidales	Bacteroidaceae	Phocaeicola	Phocaeicola coprocola	unclassified	unclassified
member	2016	-	-	-	-	-	HG5225454	metabolism	Carbohydrate transport and metabolism	4AMJH	Phosphoglucomutase phosphomannomutase, alpha beta alpha domain II	272559.BF9343_1340	Bacteria	Bacteroidetes	Bacteroidia	Bacteroidales	Bacteroidaceae	Bacteroides	Bacteroides fragilis	unclassified	unclassified
member	2016	-	-	-	-	-	HG5225494	metabolism	Carbohydrate transport and metabolism	4AMJH	Phosphoglucomutase phosphomannomutase, alpha beta alpha domain II	272559.BF9343_1340	Bacteria	Bacteroidetes	Bacteroidia	Bacteroidales	Bacteroidaceae	Bacteroides	Bacteroides fragilis	unclassified	unclassified
member	2016	-	-	-	-	-	HG5225494	-	-	-	-	-	Bacteria	Bacteroidetes	Bacteroidia	Bacteroidales	Bacteroidaceae	Bacteroides	Bacteroides fragilis CAG:47	-	-
member	2016	-	-	-	-	-	HG5225494	-	-	-	-	-	Bacteria	Bacteroidetes	Bacteroidia	Bacteroidales	Bacteroidaceae	Bacteroides	unclassified	-	-
member	2016	-	-	-	-	-	HG5225508	metabolism	Carbohydrate transport and metabolism	4AMJH	Phosphoglucomutase phosphomannomutase, alpha beta alpha domain II	483215.BACFIN_09118	Bacteria	Bacteroidetes	Bacteroidia	Bacteroidales	Bacteroidaceae	Bacteroides	Bacteroides finegoldii	unclassified	unclassified
member	2016	-	-	-	-	-	HG5225622	metabolism	Carbohydrate transport and metabolism	4AMJH	Phosphoglucomutase phosphomannomutase, alpha beta alpha domain II	357276.EL88_11995	Bacteria	Bacteroidetes	Bacteroidia	Bacteroidales	Bacteroidaceae	Bacteroides	Bacteroides dorei CAG:222	unclassified	unclassified
member	2016	-	-	-	-	-	HG5225622	-	-	-	-	-	Bacteria	Bacteroidetes	Bacteroidia	Bacteroidales	Bacteroidaceae	Bacteroides	Bacteroides sp. 3_1_33FAA	-	-
member	2016	-	-	-	-	-	HG5225622	-	-	-	-	-	Bacteria	Bacteroidetes	Bacteroidia	Bacteroidales	Bacteroidaceae	Bacteroides	Bacteroides sp. 9_1_42FAA	-	-
member	2016	-	-	-	-	-	HG5225622	-	-	-	-	-	Bacteria	Bacteroidetes	Bacteroidia	Bacteroidales	Bacteroidaceae	Bacteroides	Bacteroides sp. AF15-23LB	-	-
member	2016	-	-	-	-	-	HG5225622	-	-	-	-	-	Bacteria	Bacteroidetes	Bacteroidia	Bacteroidales	Bacteroidaceae	Bacteroides	Bacteroides sp. AF16-29	-	-
member	2016	-	-	-	-	-	HG5225622	-	-	-	-	-	Bacteria	Bacteroidetes	Bacteroidia	Bacteroidales	Bacteroidaceae	Bacteroides	Bacteroides sp. AF17-1	-	-
member	2016	-	-	-	-	-	HG5225622	-	-	-	-	-	Bacteria	Bacteroidetes	Bacteroidia	Bacteroidales	Bacteroidaceae	Bacteroides	Bacteroides sp. AF25-18	-	-
member	2016	-	-	-	-	-	HG5225622	-	-	-	-	-	Bacteria	Bacteroidetes	Bacteroidia	Bacteroidales	Bacteroidaceae	Bacteroides	Bacteroides sp. AF39-10AT	-	-
member	2016	-	-	-	-	-	HG5225622	-	-	-	-	-	Bacteria	Bacteroidetes	Bacteroidia	Bacteroidales	Bacteroidaceae	Bacteroides	Bacteroides sp. AM18-9	-	-
member	2016	-	-	-	-	-	HG5225622	-	-	-	-	-	Bacteria	Bacteroidetes	Bacteroidia	Bacteroidales	Bacteroidaceae	Bacteroides	Bacteroides sp. AM23-18	-	-
member	2016	-	-	-	-	-	HG5225622	-	-	-	-	-	Bacteria	Bacteroidetes	Bacteroidia	Bacteroidales	Bacteroidaceae	Bacteroides	Bacteroides sp. AM28-6	-	-
member	2016	-	-	-	-	-	HG5225622	-	-	-	-	-	Bacteria	Bacteroidetes	Bacteroidia	Bacteroidales	Bacteroidaceae	Phocaeicola	Phocaeicola dorei	-	-
member	2016	-	-	-	-	-	HG5225636	metabolism	Carbohydrate transport and metabolism	22WB1	Phosphoglucomutase	742726.HMPREF9448_00392	unclassified	unclassified	unclassified	unclassified	unclassified	unclassified	unclassified	unclassified	unclassified
member	2016	-	-	-	-	-	HG5225657	metabolism	Carbohydrate transport and metabolism	3F457	Phosphoglucomutase phosphomannomutase, alpha beta alpha domain	525318.HMPREF0497_1567	Bacteria	Firmicutes	Bacilli	Lactobacillales	Lactobacillaceae	Lentilactobacillus	Lentilactobacillus hilgardii	unclassified	unclassified
member	2016	-	-	-	-	-	HG5225663	metabolism	Carbohydrate transport and metabolism	4AMJH	Phosphoglucomutase phosphomannomutase, alpha beta alpha domain II	411476.BACOVA_04289	Bacteria	Bacteroidetes	Bacteroidia	Bacteroidales	Bacteroidaceae	Bacteroides	Bacteroides ovatus	unclassified	unclassified
member	2016	-	-	-	-	-	HG5225663	-	-	-	-	-	Bacteria	Bacteroidetes	Bacteroidia	Bacteroidales	Bacteroidaceae	Bacteroides	Bacteroides ovatus CAG:22	-	-
member	2016	-	-	-	-	-	HG5225663	-	-	-	-	-	Bacteria	Bacteroidetes	Bacteroidia	Bacteroidales	Bacteroidaceae	Bacteroides	Bacteroides sp. AM54-2NS	-	-
member	2016	-	-	-	-	-	HG5225663	-	-	-	-	-	Bacteria	Bacteroidetes	Bacteroidia	Bacteroidales	Bacteroidaceae	Bacteroides	Bacteroides sp. CF01-10NS	-	-
member	2016	-	-	-	-	-	HG5225663	-	-	-	-	-	Bacteria	Bacteroidetes	Bacteroidia	Bacteroidales	Bacteroidaceae	Bacteroides	unclassified	-	-
member	2016	-	-	-	-	-	HG5225667	metabolism	Carbohydrate transport and metabolism	3F457	Phosphoglucomutase phosphomannomutase, alpha beta alpha domain	525318.HMPREF0497_1567	Bacteria	Firmicutes	Bacilli	Lactobacillales	Lactobacillaceae	Lactobacillus	Lactobacillus sp.	unclassified	unclassified
member	2016	-	-	-	-	-	HG5225667	-	-	-	-	-	Bacteria	Firmicutes	Bacilli	Lactobacillales	Lactobacillaceae	Lentilactobacillus	Lentilactobacillus hilgardii	-	-
member	2016	-	-	-	-	-	HG5225673	metabolism	Carbohydrate transport and metabolism	4AMJH	Phosphoglucomutase phosphomannomutase, alpha beta alpha domain II	435590.BVU_3804	Bacteria	Bacteroidetes	Bacteroidia	Bacteroidales	Bacteroidaceae	Bacteroides	Bacteroides sp. 3_1_40A	unclassified	unclassified
member	2016	-	-	-	-	-	HG5225673	-	-	-	-	-	Bacteria	Bacteroidetes	Bacteroidia	Bacteroidales	Bacteroidaceae	Bacteroides	Bacteroides sp. 4_3_47FAA	-	-
member	2016	-	-	-	-	-	HG5225673	-	-	-	-	-	Bacteria	Bacteroidetes	Bacteroidia	Bacteroidales	Bacteroidaceae	Bacteroides	Bacteroides sp. AF32-15BH	-	-
member	2016	-	-	-	-	-	HG5225673	-	-	-	-	-	Bacteria	Bacteroidetes	Bacteroidia	Bacteroidales	Bacteroidaceae	Bacteroides	Bacteroides sp. AM26-11	-	-
member	2016	-	-	-	-	-	HG5225673	-	-	-	-	-	Bacteria	Bacteroidetes	Bacteroidia	Bacteroidales	Bacteroidaceae	Bacteroides	Bacteroides sp. AM27-13	-	-
member	2016	-	-	-	-	-	HG5225673	-	-	-	-	-	Bacteria	Bacteroidetes	Bacteroidia	Bacteroidales	Bacteroidaceae	Bacteroides	Bacteroides vulgatus CAG:6	-	-
member	2016	-	-	-	-	-	HG5225673	-	-	-	-	-	Bacteria	Bacteroidetes	Bacteroidia	Bacteroidales	Bacteroidaceae	Phocaeicola	unclassified	-	-
member	2016	-	-	-	-	-	HG5225788	metabolism	Carbohydrate transport and metabolism	1ZBEM	Phosphoglucomutase	224308.BSU09310	Bacteria	Firmicutes	Bacilli	Bacillales	Bacillaceae	Bacillus	Bacillus subtilis	unclassified	unclassified
member	2016	-	-	-	-	-	HG5225788	-	-	-	-	-	Bacteria	Firmicutes	Bacilli	Bacillales	Bacillaceae	Bacillus	unclassified	-	-
member	2016	-	-	-	-	-	HG5225907	metabolism	Carbohydrate transport and metabolism	4AMJH	Phosphoglucomutase phosphomannomutase, alpha beta alpha domain II	226186.BT_1548	Bacteria	Bacteroidetes	Bacteroidia	Bacteroidales	Bacteroidaceae	Bacteroides	Bacteroides sp. 1_1_14	unclassified	unclassified
member	2016	-	-	-	-	-	HG5225907	-	-	-	-	-	Bacteria	Bacteroidetes	Bacteroidia	Bacteroidales	Bacteroidaceae	Bacteroides	Bacteroides thetaiotaomicron	-	-
member	2016	-	-	-	-	-	HG5225918	metabolism	Carbohydrate transport and metabolism	22WB1	Phosphoglucomutase	742726.HMPREF9448_00392	unclassified	unclassified	unclassified	unclassified	unclassified	unclassified	unclassified	unclassified	unclassified
member	2016	-	-	-	-	-	HG5226060	metabolism	Carbohydrate transport and metabolism	4AMJH	Phosphoglucomutase phosphomannomutase, alpha beta alpha domain II	1121098.HMPREF1534_01797	Bacteria	Bacteroidetes	Bacteroidia	Bacteroidales	Bacteroidaceae	Bacteroides	Bacteroides sp. AM22-3LB	unclassified	unclassified
member	2016	-	-	-	-	-	HG5226060	-	-	-	-	-	Bacteria	Bacteroidetes	Bacteroidia	Bacteroidales	Bacteroidaceae	Bacteroides	Bacteroides sp. AM25-34	-	-
member	2016	-	-	-	-	-	HG5226060	-	-	-	-	-	Bacteria	Bacteroidetes	Bacteroidia	Bacteroidales	Bacteroidaceae	Phocaeicola	Phocaeicola massiliensis	-	-
member	2016	-	-	-	-	-	HG5226073	metabolism	Carbohydrate transport and metabolism	2FM0A	Phosphoglucomutase phosphomannomutase, alpha beta alpha domain II	264731.PRU_1071	Bacteria	Bacteroidetes	Bacteroidia	Bacteroidales	Prevotellaceae	Prevotella	Prevotella ruminicola	unclassified	unclassified
member	2016	-	-	-	-	-	HG5226073	-	-	-	-	-	Bacteria	Bacteroidetes	Bacteroidia	Bacteroidales	Prevotellaceae	Prevotella	unclassified	-	-
member	2016	-	-	-	-	-	HG5226180	metabolism	Carbohydrate transport and metabolism	22U9Y	Phosphoglucomutase phosphomannomutase, alpha beta alpha domain II	1211813.CAPH01000005_gene1684	unclassified	unclassified	unclassified	unclassified	unclassified	unclassified	unclassified	unclassified	unclassified
member	2016	-	-	-	-	-	HG5226237	metabolism	Carbohydrate transport and metabolism	4AMJH	Phosphoglucomutase phosphomannomutase, alpha beta alpha domain II	484018.BACPLE_02669	Bacteria	Bacteroidetes	Bacteroidia	Bacteroidales	Bacteroidaceae	Phocaeicola	Phocaeicola plebeius	unclassified	unclassified
member	2016	-	-	-	-	-	HG5226255	metabolism	Carbohydrate transport and metabolism	3F457	Phosphoglucomutase phosphomannomutase, alpha beta alpha domain	525318.HMPREF0497_1567	Bacteria	Firmicutes	Bacilli	Lactobacillales	Lactobacillaceae	Lentilactobacillus	Lentilactobacillus buchneri	unclassified	unclassified
member	2016	-	-	-	-	-	HG5226255	-	-	-	-	-	Bacteria	Firmicutes	Bacilli	Lactobacillales	Lactobacillaceae	Lentilactobacillus	Lentilactobacillus hilgardii	-	-
member	2016	-	-	-	-	-	HG5226297	metabolism	Carbohydrate transport and metabolism	1WCYE	Phosphoglucomutase/phosphomannomutase, alpha/beta/alpha domain III	1035197.HMPREF9999_01848	Bacteria	Bacteroidetes	Bacteroidia	Bacteroidales	Prevotellaceae	Prevotella	Prevotella sp. CAG:617	unclassified	unclassified
member	2016	-	-	-	-	-	HG5226347	metabolism	Carbohydrate transport and metabolism	22WB1	Phosphoglucomutase	435591.BDI_2097	Bacteria	Bacteroidetes	Bacteroidia	Bacteroidales	Tannerellaceae	Parabacteroides	Parabacteroides distasonis	unclassified	unclassified
member	2016	-	-	-	-	-	HG5226350	metabolism	Carbohydrate transport and metabolism	22WB1	Phosphoglucomutase	435591.BDI_2097	Bacteria	Bacteroidetes	Bacteroidia	Bacteroidales	Tannerellaceae	Parabacteroides	Parabacteroides distasonis	unclassified	unclassified
member	2016	-	-	-	-	-	HG5226350	-	-	-	-	-	Bacteria	Bacteroidetes	Bacteroidia	Bacteroidales	Tannerellaceae	Parabacteroides	Parabacteroides sp. 20_3	-	-
member	2016	-	-	-	-	-	HG5226350	-	-	-	-	-	Bacteria	Bacteroidetes	Bacteroidia	Bacteroidales	Tannerellaceae	Parabacteroides	Parabacteroides sp. AM18-12LB	-	-
member	2016	-	-	-	-	-	HG5226350	-	-	-	-	-	Bacteria	Bacteroidetes	Bacteroidia	Bacteroidales	Tannerellaceae	Parabacteroides	Parabacteroides sp. AM27-42	-	-
member	2016	-	-	-	-	-	HG5226350	-	-	-	-	-	Bacteria	Bacteroidetes	Bacteroidia	Bacteroidales	Tannerellaceae	Parabacteroides	unclassified	-	-
member	2016	-	-	-	-	-	HG5226572	metabolism	Carbohydrate transport and metabolism	2FM0A	Phosphoglucomutase phosphomannomutase, alpha beta alpha domain II	1235815.BAIX01000023_gene1694	Bacteria	Bacteroidetes	Bacteroidia	Bacteroidales	Prevotellaceae	Prevotella	Prevotella rara	unclassified	unclassified
member	2016	-	-	-	-	-	HG5226572	-	-	-	-	-	Bacteria	Bacteroidetes	Bacteroidia	Bacteroidales	Prevotellaceae	Prevotella	Prevotella sp. CAG:255	-	-
member	2016	-	-	-	-	-	HG5226595	metabolism	Carbohydrate transport and metabolism	22WB1	Phosphoglucomutase	411477.PARMER_00751	Bacteria	Bacteroidetes	Bacteroidia	Bacteroidales	Tannerellaceae	Parabacteroides	Parabacteroides merdae	unclassified	unclassified
member	2016	-	-	-	-	-	HG5226595	-	-	-	-	-	Bacteria	Bacteroidetes	Bacteroidia	Bacteroidales	Tannerellaceae	Parabacteroides	Parabacteroides sp. merdae-related_45_40	-	-
member	2016	-	-	-	-	-	HG5226595	-	-	-	-	-	Bacteria	Bacteroidetes	Bacteroidia	Bacteroidales	Tannerellaceae	Parabacteroides	unclassified	-	-
member	2016	-	-	-	-	-	HG5226709	metabolism	Carbohydrate transport and metabolism	22WB1	Phosphoglucomutase	435591.BDI_2097	unclassified	unclassified	unclassified	unclassified	unclassified	unclassified	unclassified	unclassified	unclassified
member	2016	-	-	-	-	-	HG5226710	metabolism	Carbohydrate transport and metabolism	22WB1	Phosphoglucomutase	1349822.NSB1T_07235	unclassified	unclassified	unclassified	unclassified	unclassified	unclassified	unclassified	unclassified	unclassified
member	2016	-	-	-	-	-	HG5226721	metabolism	Carbohydrate transport and metabolism	2FM0A	Phosphoglucomutase phosphomannomutase, alpha beta alpha domain II	1002367.HMPREF0673_00374	Bacteria	Bacteroidetes	Bacteroidia	Bacteroidales	Prevotellaceae	Prevotella	Prevotella pectinovora	unclassified	unclassified
member	2016	-	-	-	-	-	HG5226793	metabolism	Carbohydrate transport and metabolism	22WB1	Phosphoglucomutase	1349822.NSB1T_07235	unclassified	unclassified	unclassified	unclassified	unclassified	unclassified	unclassified	unclassified	unclassified
member	2016	-	-	-	-	-	HG5226938	metabolism	Carbohydrate transport and metabolism	22WB1	Phosphoglucomutase	411477.PARMER_00751	Bacteria	Bacteroidetes	Bacteroidia	Bacteroidales	Tannerellaceae	Parabacteroides	Parabacteroides johnsonii	unclassified	unclassified
member	2016	-	-	-	-	-	HG5226941	metabolism	Carbohydrate transport and metabolism	22WB1	Phosphoglucomutase	411477.PARMER_00751	Bacteria	Bacteroidetes	Bacteroidia	Bacteroidales	Tannerellaceae	Parabacteroides	Parabacteroides sp. CAG:409	unclassified	unclassified
member	2016	-	-	-	-	-	HG5226973	metabolism	Carbohydrate transport and metabolism	4AMJH	Phosphoglucomutase phosphomannomutase, alpha beta alpha domain II	470145.BACCOP_00280	Bacteria	Bacteroidetes	Bacteroidia	Bacteroidales	Prevotellaceae	Prevotella	Prevotella sp. CAG:755	unclassified	unclassified
member	2016	-	-	-	-	-	HG5227043	metabolism	Carbohydrate transport and metabolism	4AMJH	Phosphoglucomutase phosphomannomutase, alpha beta alpha domain II	547042.BACCOPRO_01512	unclassified	unclassified	unclassified	unclassified	unclassified	unclassified	unclassified	unclassified	unclassified
member	2016	-	-	-	-	-	HG5227055	metabolism	Carbohydrate transport and metabolism	22WB1	Phosphoglucomutase	435591.BDI_2097	Bacteria	Bacteroidetes	Bacteroidia	Bacteroidales	Bacteroidaceae	Bacteroides	Bacteroides sp. 3_1_19	unclassified	unclassified
member	2016	-	-	-	-	-	HG5227055	-	-	-	-	-	Bacteria	Bacteroidetes	Bacteroidia	Bacteroidales	Porphyromonadaceae	Porphyromonas	Porphyromonas sp. 31_2	-	-
member	2016	-	-	-	-	-	HG5227055	-	-	-	-	-	Bacteria	Bacteroidetes	Bacteroidia	Bacteroidales	Tannerellaceae	Parabacteroides	Parabacteroides sp. D25	-	-
member	2016	-	-	-	-	-	HG5227055	-	-	-	-	-	Bacteria	Bacteroidetes	Bacteroidia	Bacteroidales	Tannerellaceae	Parabacteroides	unclassified	-	-
member	2016	-	-	-	-	-	HG5227055	-	-	-	-	-	Bacteria	Bacteroidetes	Bacteroidia	Bacteroidales	unclassified	unclassified	Bacteroidales bacterium 43_36	-	-
member	2016	-	-	-	-	-	HG5227102	metabolism	Carbohydrate transport and metabolism	22WB1	Phosphoglucomutase	435591.BDI_2097	Bacteria	Bacteroidetes	Bacteroidia	Bacteroidales	Bacteroidaceae	Bacteroides	Bacteroides sp. 3_1_19	unclassified	unclassified
member	2016	-	-	-	-	-	HG5227102	-	-	-	-	-	Bacteria	Bacteroidetes	Bacteroidia	Bacteroidales	Porphyromonadaceae	Porphyromonas	Porphyromonas sp. 31_2	-	-
member	2016	-	-	-	-	-	HG5227102	-	-	-	-	-	Bacteria	Bacteroidetes	Bacteroidia	Bacteroidales	Tannerellaceae	Parabacteroides	Parabacteroides sp. D25	-	-
member	2016	-	-	-	-	-	HG5227102	-	-	-	-	-	Bacteria	Bacteroidetes	Bacteroidia	Bacteroidales	Tannerellaceae	Parabacteroides	unclassified	-	-
member	2016	-	-	-	-	-	HG5227102	-	-	-	-	-	Bacteria	Bacteroidetes	Bacteroidia	Bacteroidales	unclassified	unclassified	Bacteroidales bacterium 43_36	-	-
member	2016	-	-	-	-	-	HG5227111	metabolism	Carbohydrate transport and metabolism	22WB1	Phosphoglucomutase	411477.PARMER_00751	Bacteria	Bacteroidetes	Bacteroidia	Bacteroidales	Tannerellaceae	Parabacteroides	Parabacteroides sp. CAG:409	unclassified	unclassified
member	2016	-	-	-	-	-	HG5227145	metabolism	Carbohydrate transport and metabolism	2FM0A	Phosphoglucomutase phosphomannomutase, alpha beta alpha domain II	1122978.AUFP01000006_gene1757	unclassified	unclassified	unclassified	unclassified	unclassified	unclassified	unclassified	unclassified	unclassified
member	2016	-	-	-	-	-	HG5227474	metabolism	Carbohydrate transport and metabolism	22WB1	Phosphoglucomutase	431947.PGN_1955	Bacteria	Bacteroidetes	Bacteroidia	Bacteroidales	Porphyromonadaceae	Porphyromonas	Porphyromonas gingivalis	unclassified	unclassified
member	2016	-	-	-	-	-	HG5227495	metabolism	Carbohydrate transport and metabolism	22WB1	Phosphoglucomutase	411477.PARMER_00751	Bacteria	Bacteroidetes	Bacteroidia	Bacteroidales	Tannerellaceae	Parabacteroides	Parabacteroides massiliensis	unclassified	unclassified
member	2016	-	-	-	-	-	HG5227508	metabolism	Carbohydrate transport and metabolism	22WB1	Phosphoglucomutase	742767.HMPREF9456_01682	Bacteria	Bacteroidetes	Bacteroidia	Bacteroidales	Dysgonomonadaceae	Dysgonomonas	Dysgonomonas mossii	unclassified	unclassified
member	2016	-	-	-	-	-	HG5227559	metabolism	Carbohydrate transport and metabolism	22WB1	Phosphoglucomutase	435591.BDI_2097	Bacteria	Bacteroidetes	Bacteroidia	Bacteroidales	Bacteroidaceae	Bacteroides	Bacteroides ovatus	unclassified	unclassified
member	2016	-	-	-	-	-	HG5227559	-	-	-	-	-	Bacteria	Bacteroidetes	Bacteroidia	Bacteroidales	Tannerellaceae	Parabacteroides	Parabacteroides distasonis	-	-
member	2016	-	-	-	-	-	HG5227559	-	-	-	-	-	Bacteria	Bacteroidetes	Bacteroidia	Bacteroidales	Tannerellaceae	Parabacteroides	Parabacteroides sp. CAG:2	-	-
member	2016	-	-	-	-	-	HG5227559	-	-	-	-	-	Bacteria	Bacteroidetes	Bacteroidia	Bacteroidales	Tannerellaceae	Parabacteroides	Parabacteroides sp. D13	-	-
member	2016	-	-	-	-	-	HG5227559	-	-	-	-	-	Bacteria	Bacteroidetes	Bacteroidia	Bacteroidales	Tannerellaceae	Parabacteroides	unclassified	-	-
member	2016	-	-	-	-	-	HG5227712	metabolism	Carbohydrate transport and metabolism	22WB1	Phosphoglucomutase	411477.PARMER_00751	Bacteria	Bacteroidetes	Bacteroidia	Bacteroidales	Tannerellaceae	Parabacteroides	Parabacteroides sp. CAG:409	unclassified	unclassified
member	2016	-	-	-	-	-	HG5227894	metabolism	Carbohydrate transport and metabolism	22WB1	Phosphoglucomutase	435591.BDI_2097	Bacteria	Bacteroidetes	Bacteroidia	Bacteroidales	Bacteroidaceae	Bacteroides	Bacteroides sp. 2_1_33B	unclassified	unclassified
member	2016	-	-	-	-	-	HG5227959	metabolism	Carbohydrate transport and metabolism	2481Y	phosphoglucomutase phosphomannomutase alpha beta alpha domain II	411474.COPEUT_01111	Bacteria	Firmicutes	Clostridia	Eubacteriales	Lachnospiraceae	Coprococcus	Coprococcus sp. ART55/1	unclassified	unclassified
member	2016	-	-	-	-	-	HG5227998	metabolism	Carbohydrate transport and metabolism	22U9Y	Phosphoglucomutase phosphomannomutase, alpha beta alpha domain II	1501391.LG35_06515	Bacteria	Bacteroidetes	Bacteroidia	Bacteroidales	Rikenellaceae	Alistipes	Alistipes inops	unclassified	unclassified
member	2016	-	-	-	-	-	HG5228290	metabolism	Carbohydrate transport and metabolism	2FM0A	Phosphoglucomutase phosphomannomutase, alpha beta alpha domain II	1235815.BAIX01000023_gene1694	Bacteria	Bacteroidetes	Bacteroidia	Bacteroidales	Prevotellaceae	Prevotella	Prevotella enoeca	unclassified	unclassified
member	2016	-	-	-	-	-	HG5228335	metabolism	Carbohydrate transport and metabolism	4AMJH	Phosphoglucomutase phosphomannomutase, alpha beta alpha domain II	1121101.HMPREF1532_02724	Bacteria	Bacteroidetes	Bacteroidia	Bacteroidales	Bacteroidaceae	Bacteroides	Bacteroides salyersiae	unclassified	unclassified
member	2016	-	-	-	-	-	HG5228335	-	-	-	-	-	Bacteria	Bacteroidetes	Bacteroidia	Bacteroidales	Bacteroidaceae	Bacteroides	Bacteroides sp. CAG:189	-	-
member	2016	-	-	-	-	-	HG5228615	metabolism	Carbohydrate transport and metabolism	2FM0A	Phosphoglucomutase phosphomannomutase, alpha beta alpha domain II	1002367.HMPREF0673_00374	Bacteria	Bacteroidetes	Bacteroidia	Bacteroidales	Prevotellaceae	Prevotella	Prevotella stercorea	unclassified	unclassified
member	2016	-	-	-	-	-	HG5228646	metabolism	Carbohydrate transport and metabolism	22WB1	Phosphoglucomutase	742726.HMPREF9448_00392	Bacteria	Bacteroidetes	Bacteroidia	Bacteroidales	Bacteroidaceae	Bacteroides	Bacteroides sp. CAG:20	unclassified	unclassified
member	2016	-	-	-	-	-	HG5228646	-	-	-	-	-	Bacteria	Bacteroidetes	Bacteroidia	Bacteroidales	Barnesiellaceae	Barnesiella	Barnesiella intestinihominis	-	-
member	2016	-	-	-	-	-	HG5228919	metabolism	Carbohydrate transport and metabolism	2FM0A	Phosphoglucomutase phosphomannomutase, alpha beta alpha domain II	537011.PREVCOP_04210	Bacteria	Bacteroidetes	Bacteroidia	Bacteroidales	Prevotellaceae	Prevotella	Prevotella copri	unclassified	unclassified
member	2016	-	-	-	-	-	HG5228943	metabolism	Carbohydrate transport and metabolism	2481Y	phosphoglucomutase phosphomannomutase alpha beta alpha domain II	411474.COPEUT_01111	Bacteria	Firmicutes	Clostridia	Eubacteriales	Lachnospiraceae	Coprococcus	Coprococcus sp. CAG:782	unclassified	unclassified
member	2016	-	-	-	-	-	HG5228943	-	-	-	-	-	Bacteria	Firmicutes	Clostridia	Eubacteriales	Lachnospiraceae	Coprococcus	Coprococcus sp. OM04-5BH	-	-
member	2016	-	-	-	-	-	HG5229022	metabolism	Carbohydrate transport and metabolism	22WB1	Phosphoglucomutase	742726.HMPREF9448_00392	Bacteria	Bacteroidetes	Bacteroidia	Bacteroidales	Prevotellaceae	Prevotella	Prevotella sp. CAG:485	unclassified	unclassified
member	2016	-	-	-	-	-	HG5229034	metabolism	Carbohydrate transport and metabolism	22WB1	Phosphoglucomutase	742726.HMPREF9448_00392	unclassified	unclassified	unclassified	unclassified	unclassified	unclassified	unclassified	unclassified	unclassified
member	2016	-	-	-	-	-	HG5229159	metabolism	Carbohydrate transport and metabolism	22WB1	Phosphoglucomutase	742726.HMPREF9448_00392	Bacteria	Bacteroidetes	Bacteroidia	Bacteroidales	Muribaculaceae	unclassified	Muribaculaceae bacterium Isolate-013 (NCI)	unclassified	unclassified
member	2016	-	-	-	-	-	HG5229205	metabolism	Carbohydrate transport and metabolism	2FM0A	Phosphoglucomutase phosphomannomutase, alpha beta alpha domain II	537011.PREVCOP_04210	Bacteria	Bacteroidetes	Bacteroidia	Bacteroidales	Prevotellaceae	Prevotella	Prevotella copri	unclassified	unclassified
member	2016	-	-	-	-	-	HG5229220	metabolism	Carbohydrate transport and metabolism	4AMJH	Phosphoglucomutase phosphomannomutase, alpha beta alpha domain II	470145.BACCOP_00280	Bacteria	Bacteroidetes	Bacteroidia	Bacteroidales	Prevotellaceae	Prevotella	Prevotella sp. CAG:5226	unclassified	unclassified
member	2016	-	-	-	-	-	HG5229221	metabolism	Carbohydrate transport and metabolism	22WB1	Phosphoglucomutase	880074.BARVI_04435	unclassified	unclassified	unclassified	unclassified	unclassified	unclassified	unclassified	unclassified	unclassified
member	2016	-	-	-	-	-	HG5229279	metabolism	Carbohydrate transport and metabolism	4AMJH	Phosphoglucomutase phosphomannomutase, alpha beta alpha domain II	470145.BACCOP_00280	unclassified	unclassified	unclassified	unclassified	unclassified	unclassified	unclassified	unclassified	unclassified
member	2016	-	-	-	-	-	HG5229308	metabolism	Carbohydrate transport and metabolism	2FM0A	Phosphoglucomutase phosphomannomutase, alpha beta alpha domain II	1002367.HMPREF0673_00374	Bacteria	Bacteroidetes	Bacteroidia	Bacteroidales	Prevotellaceae	Prevotella	Prevotella stercorea	unclassified	unclassified
member	2016	-	-	-	-	-	HG5229310	metabolism	Carbohydrate transport and metabolism	2481Y	phosphoglucomutase phosphomannomutase alpha beta alpha domain II	411474.COPEUT_01111	Bacteria	Firmicutes	Clostridia	Eubacteriales	Lachnospiraceae	Coprococcus	Coprococcus sp. CAG:782	unclassified	unclassified
member	2016	-	-	-	-	-	HG5229310	-	-	-	-	-	Bacteria	Firmicutes	Clostridia	Eubacteriales	Lachnospiraceae	Coprococcus	Coprococcus sp. OM04-5BH	-	-
member	2016	-	-	-	-	-	HG5229387	metabolism	Carbohydrate transport and metabolism	22WB1	Phosphoglucomutase	880074.BARVI_04435	Bacteria	Bacteroidetes	Bacteroidia	Bacteroidales	Barnesiellaceae	Barnesiella	Barnesiella sp. An22	unclassified	unclassified
member	2016	-	-	-	-	-	HG5229444	metabolism	Carbohydrate transport and metabolism	22WB1	Phosphoglucomutase	742726.HMPREF9448_00392	Bacteria	Bacteroidetes	Bacteroidia	Bacteroidales	Prevotellaceae	Prevotella	Prevotella sp. CAG:279	unclassified	unclassified
member	2016	-	-	-	-	-	HG5229452	metabolism	Carbohydrate transport and metabolism	22WB1	Phosphoglucomutase	742726.HMPREF9448_00392	unclassified	unclassified	unclassified	unclassified	unclassified	unclassified	unclassified	unclassified	unclassified
member	2016	-	-	-	-	-	HG5230331	metabolism	Carbohydrate transport and metabolism	4AMJH	Phosphoglucomutase phosphomannomutase, alpha beta alpha domain II	547042.BACCOPRO_01512	unclassified	unclassified	unclassified	unclassified	unclassified	unclassified	unclassified	unclassified	unclassified
member	2016	-	-	-	-	-	HG5230372	metabolism	Carbohydrate transport and metabolism	2481Y	phosphoglucomutase phosphomannomutase alpha beta alpha domain II	411474.COPEUT_01111	Bacteria	Firmicutes	Clostridia	Eubacteriales	Lachnospiraceae	Coprococcus	Coprococcus eutactus	unclassified	unclassified
member	2016	-	-	-	-	-	HG5230385	metabolism	Carbohydrate transport and metabolism	2481Y	phosphoglucomutase phosphomannomutase alpha beta alpha domain II	411474.COPEUT_01111	unclassified	unclassified	unclassified	unclassified	unclassified	unclassified	unclassified	unclassified	unclassified
member	2016	-	-	-	-	-	HG5231161	metabolism	Carbohydrate transport and metabolism	2FM0A	Phosphoglucomutase phosphomannomutase, alpha beta alpha domain II	888832.HMPREF9420_0159	Bacteria	Bacteroidetes	Bacteroidia	Bacteroidales	Prevotellaceae	Prevotella	Prevotella salivae	unclassified	unclassified
member	2016	-	-	-	-	-	HG5231777	metabolism	Carbohydrate transport and metabolism	2FM0A	Phosphoglucomutase phosphomannomutase, alpha beta alpha domain II	762982.HMPREF9442_03001	Bacteria	Bacteroidetes	Bacteroidia	Bacteroidales	Prevotellaceae	Paraprevotella	Paraprevotella xylaniphila	unclassified	unclassified
member	2016	-	-	-	-	-	HG5231989	metabolism	Carbohydrate transport and metabolism	2481Y	phosphoglucomutase phosphomannomutase alpha beta alpha domain II	585394.RHOM_11485	Bacteria	Firmicutes	Clostridia	Eubacteriales	Lachnospiraceae	Roseburia	Roseburia faecis	unclassified	unclassified
member	2016	-	-	-	-	-	HG5232921	metabolism	Carbohydrate transport and metabolism	2FM0A	Phosphoglucomutase phosphomannomutase, alpha beta alpha domain II	762968.HMPREF9441_03140	Bacteria	Bacteroidetes	Bacteroidia	Bacteroidales	Prevotellaceae	Paraprevotella	Paraprevotella clara	unclassified	unclassified
member	2016	-	-	-	-	-	HG5233059	metabolism	Carbohydrate transport and metabolism	36F97	phosphoglucomutase phosphomannomutase alpha beta alpha domain II	97138.C820_01395	Bacteria	Firmicutes	Clostridia	Eubacteriales	Eubacteriaceae	Eubacterium	Eubacterium sp. CAG:274	unclassified	unclassified
member	2016	-	-	-	-	-	HG5234579	metabolism	Carbohydrate transport and metabolism	2481Y	phosphoglucomutase phosphomannomutase alpha beta alpha domain II	292459.STH2734	Bacteria	Firmicutes	Clostridia	Eubacteriales	Symbiobacteriaceae	Symbiobacterium	Symbiobacterium thermophilum	unclassified	unclassified
member	2016	-	-	-	-	-	HG5234924	metabolism	Carbohydrate transport and metabolism	21XK2	Phosphoglucomutase phosphomannomutase, alpha beta alpha domain II	411468.CLOSCI_01986	Bacteria	Firmicutes	Clostridia	Eubacteriales	Clostridiaceae	Clostridium	Clostridium sp. CAG:590	unclassified	unclassified
member	2016	-	-	-	-	-	HG5238702	metabolism	Carbohydrate transport and metabolism	3XYJR	Psort location Cytoplasmic, score 8.87	537007.BLAHAN_04419	Bacteria	Firmicutes	Clostridia	Eubacteriales	Lachnospiraceae	Blautia	Blautia hansenii	unclassified	unclassified
member	2016	-	-	-	-	-	HG5243686	metabolism	Carbohydrate transport and metabolism	4B0FR	Phosphoglucomutase/phosphomannomutase, C-terminal domain	565664.EFXG_00734	Bacteria	Firmicutes	Bacilli	Lactobacillales	Enterococcaceae	Enterococcus	Enterococcus faecium	unclassified	unclassified
member	2016	-	-	-	-	-	HG5244508	metabolism	Carbohydrate transport and metabolism	4BXUE	Phosphoglucomutase/phosphomannomutase, C-terminal domain	515622.bpr_I0554	Bacteria	Firmicutes	Clostridia	Eubacteriales	Lachnospiraceae	Butyrivibrio	Butyrivibrio proteoclasticus	unclassified	unclassified
member	2016	-	-	-	-	-	HG5246776	metabolism	Carbohydrate transport and metabolism	36F97	phosphoglucomutase phosphomannomutase alpha beta alpha domain II	1226325.HMPREF1548_05556	unclassified	unclassified	unclassified	unclassified	unclassified	unclassified	unclassified	unclassified	unclassified
member	2016	-	-	-	-	-	HG5247442	metabolism	Carbohydrate transport and metabolism	21XK2	Phosphoglucomutase phosphomannomutase, alpha beta alpha domain II	411902.CLOBOL_02707	Bacteria	Firmicutes	Clostridia	Eubacteriales	Lachnospiraceae	Enterocloster	Enterocloster bolteae	unclassified	unclassified
member	2016	-	-	-	-	-	HG5249258	metabolism	Carbohydrate transport and metabolism	3F457	Phosphoglucomutase phosphomannomutase, alpha beta alpha domain	543734.LCABL_10630	Bacteria	Firmicutes	Bacilli	Lactobacillales	Lactobacillaceae	Lacticaseibacillus	Lacticaseibacillus paracasei	unclassified	unclassified
member	2016	-	-	-	-	-	HG5249330	metabolism	Carbohydrate transport and metabolism	4AMJH	Phosphoglucomutase phosphomannomutase, alpha beta alpha domain II	763034.HMPREF9446_03708	Bacteria	Bacteroidetes	Bacteroidia	Bacteroidales	Bacteroidaceae	Bacteroides	Bacteroides fluxus	unclassified	unclassified
member	2016	-	-	-	-	-	HG5261780	metabolism	Carbohydrate transport and metabolism	36F97	phosphoglucomutase phosphomannomutase alpha beta alpha domain II	411489.CLOL250_02999	Bacteria	Firmicutes	Clostridia	Eubacteriales	Clostridiaceae	Clostridium	Clostridium sp. L2-50	unclassified	unclassified
member	2016	-	-	-	-	-	HG5262144	metabolism	Carbohydrate transport and metabolism	36F97	phosphoglucomutase phosphomannomutase alpha beta alpha domain II	411489.CLOL250_02999	Bacteria	Firmicutes	Clostridia	Eubacteriales	Clostridiaceae	Clostridium	Clostridium sp. L2-50	unclassified	unclassified
member	2016	-	-	-	-	-	HG5279054	metabolism	Carbohydrate transport and metabolism	4AMJH	Phosphoglucomutase phosphomannomutase, alpha beta alpha domain II	484018.BACPLE_02669	Bacteria	Bacteroidetes	Bacteroidia	Bacteroidales	Bacteroidaceae	Phocaeicola	Phocaeicola plebeius	unclassified	unclassified
member	2016	-	-	-	-	-	HG5294260	metabolism	Carbohydrate transport and metabolism	27FEI	Phosphoglucomutase/phosphomannomutase, C-terminal domain	1266845.Q783_06905	Bacteria	Firmicutes	Clostridia	Eubacteriales	Eubacteriaceae	Eubacterium	Eubacterium sp. CAG:180	unclassified	unclassified
member	2016	-	-	-	-	-	HG5302883	metabolism	Carbohydrate transport and metabolism	27BE3	Phosphoglucomutase/phosphomannomutase, alpha/beta/alpha domain III	1329516.JPST01000022_gene2611	unclassified	unclassified	unclassified	unclassified	unclassified	unclassified	unclassified	unclassified	unclassified
member	2016	-	-	-	-	-	P18159	metabolism	Carbohydrate transport and metabolism	1ZBEM	Phosphoglucomutase	224308.BSU09310	Bacteria	Firmicutes	Bacilli	Bacillales	Bacillaceae	Bacillus	Bacillus subtilis	unclassified	unclassified
member	2016	-	-	-	-	-	P18159	-	-	-	-	-	Bacteria	Firmicutes	Bacilli	Bacillales	Bacillaceae	Bacillus	unclassified	-	-
group	2017	195	35	295	26.17	100.0	HG0023760;HG0107615;HG0395251;HG0445414;HG0553811;HG0760593;HG0850842;HG0903375;HG0938438;HG0955478;HG1062907;HG1073382;HG1095288;HG1095900;HG1222150;HG1315424;HG1320986;HG1343741;HG1348315;HG1398169;HG1407088;HG1427699;HG1506245;HG1532020;HG1568269;HG1603726;HG1642466;HG1723763;HG1803352;HG1837521;HG1849850;HG1880474;HG1898616;HG1917984;HG1922049;HG1925615;HG1976058;HG2028145;HG2066116;HG2068196;HG2096950;HG2219979;HG2257513;HG2420419;HG2433558;HG2435994;HG2436249;HG2437613;HG2489381;HG2527992;HG2562677;HG2604721;HG2648052;HG2656845;HG2667127;HG2713948;HG2735276;HG2788186;HG2901696;HG2910299;HG2950921;HG3015052;HG3081314;HG3086435;HG3105987;HG3150447;HG3160108;HG3180654;HG3280632;HG3307219;HG3314627;HG3357920;HG3362591;HG3375596;HG3377807;HG3380120;HG3440267;HG3444181;HG3444587;HG3462463;HG3463572;HG3467141;HG3484349;HG3484436;HG3484644;HG3484683;HG3485131;HG3485968;HG3487092;HG3487118;HG3487339;HG3487659;HG3489591;HG3491173;HG3491269;HG3491505;HG3491602;HG3493236;HG3493532;HG3494319;HG3495054;HG3495278;HG3495398;HG3495453;HG3495993;HG3496155;HG3496487;HG3498102;HG3499559;HG3500803;HG3501190;HG3503689;HG3505540;HG3506137;HG3506998;HG3509778;HG3511288;HG3514134;HG3517742;HG3518344;HG3519423;HG3519513;HG3520405;HG3520574;HG3520757;HG3520915;HG3521715;HG3522341;HG3523824;HG3524033;HG3525138;HG3525359;HG3526136;HG3526518;HG3526586;HG3527295;HG3528291;HG3528570;HG3528662;HG3529445;HG3529483;HG3531726;HG3535594;HG3539292;HG3542952;HG3543220;HG3543931;HG3544412;HG3545284;HG3545582;HG3546962;HG3547882;HG3548341;HG3548940;HG3549792;HG3555275;HG3559493;HG3561292;HG3563381;HG3563854;HG3568170;HG3571489;HG3575161;HG3575594;HG3576064;HG3577735;HG3578143;HG3579126;HG3580797;HG3583269;HG3583673;HG3584782;HG3585768;HG3586555;HG3588645;HG3590702;HG3594041;HG3595066;HG3606334;HG3606735;HG3619694;HG3621426;HG3659853;HG3660327;HG3671867;HG3679806;HG3683731;HG3712119;HG3724630;HG3747138;HG3809736;HG3834796;HG3879189;P52046;Q0AVM1	metabolism	Lipid transport and metabolism	various	Belongs to the enoyl-CoA hydratase isomerase family	various	Bacteria	Firmicutes	Clostridia	Eubacteriales	various	various	various	alpha-amylase (EC 3.2.1.1); pullulanase (EC 3.2.1.41); cyclomaltodextrin glucanotransferase (EC 2.4.1.19); cyclomaltodextrinase (EC 3.2.1.54); trehalose-6-phosphate hydrolase (EC 3.2.1.93); oligo-alpha-glucosidase (EC 3.2.1.10); maltogenic amylase (EC 3.2.1.133); neopullulanase (EC 3.2.1.135); alpha-glucosidase (EC 3.2.1.20); maltotetraose-forming alpha-amylase (EC 3.2.1.60); isoamylase (EC 3.2.1.68); glucodextranase (EC 3.2.1.70); maltohexaose-forming alpha-amylase (EC 3.2.1.98); maltotriose-forming alpha-amylase (EC 3.2.1.116); branching enzyme (EC 2.4.1.18); trehalose synthase (EC 5.4.99.16); 4-alpha-glucanotransferase (EC 2.4.1.25); maltopentaose-forming alpha-amylase (EC 3.2.1.-) ; amylosucrase (EC 2.4.1.4) ; sucrose phosphorylase (EC 2.4.1.7); malto-oligosyltrehalose trehalohydrolase (EC 3.2.1.141); isomaltulose synthase (EC 5.4.99.11); malto-oligosyltrehalose synthase (EC 5.4.99.15); amylo-alpha-1,6-glucosidase (EC 3.2.1.33); alpha-1,4-glucan: phosphate alpha-maltosyltransferase (EC 2.4.99.16); amino acid transporter; [retaining] sucrose 6(F)-phosphate phosphorylase (EC 2.4.1.329); [retaining] glucosylglycerol phosphorylase (EC 2.4.1.359); ; Glucosylglycerate phosphorylase (EC 2.4.1.352); [retaining] sucrose alpha-glucosidase (EC 3.2.1.48); oligosaccharide alpha-4-glucosyltransferase (EC 2.4.1.161)	GH13	0.1	-	0.1	-	0.0033373786407767	-	0.0033373786407767	-	195/195	195/195	(34)/195	148/195	(11)/195	155/195	137/195	121/195	121/195	(52)/195	(39)/195	(18)/195	1/195	1/195
member	2017	-	-	-	-	-	HG0023760	metabolism	Lipid transport and metabolism	27IZZ	Enoyl-CoA hydratase/isomerase	1235800.C819_01177	Bacteria	unclassified	unclassified	unclassified	unclassified	unclassified	bacterium 0.1xD8-71	unclassified	unclassified
member	2017	-	-	-	-	-	HG0023760	-	-	-	-	-	Bacteria	unclassified	unclassified	unclassified	unclassified	unclassified	bacterium 1xD42-87	-	-
member	2017	-	-	-	-	-	HG0107615	metabolism	Lipid transport and metabolism	36EDS	Belongs to the enoyl-CoA hydratase isomerase family	411489.CLOL250_00054	Bacteria	Firmicutes	Clostridia	Eubacteriales	Eubacteriaceae	Eubacterium	uncultured Eubacterium sp.	unclassified	unclassified
member	2017	-	-	-	-	-	HG0107615	-	-	-	-	-	Bacteria	Firmicutes	Clostridia	Eubacteriales	Lachnospiraceae	Anaerostipes	Anaerostipes sp. MSJ-23	-	-
member	2017	-	-	-	-	-	HG0107615	-	-	-	-	-	Bacteria	Firmicutes	Clostridia	Eubacteriales	Lachnospiraceae	Anaerostipes	unclassified	-	-
member	2017	-	-	-	-	-	HG0107615	-	-	-	-	-	Bacteria	Firmicutes	Clostridia	Eubacteriales	Lachnospiraceae	unclassified	Lachnospiraceae bacterium 5_1_63FAA	-	-
member	2017	-	-	-	-	-	HG0107615	-	-	-	-	-	Bacteria	Firmicutes	Clostridia	Eubacteriales	Lachnospiraceae	unclassified	Lachnospiraceae bacterium AM21-21	-	-
member	2017	-	-	-	-	-	HG0107615	-	-	-	-	-	Bacteria	Firmicutes	Clostridia	Eubacteriales	Lachnospiraceae	unclassified	Lachnospiraceae bacterium CAG:25	-	-
member	2017	-	-	-	-	-	HG0107615	-	-	-	-	-	Bacteria	Firmicutes	unclassified	unclassified	unclassified	unclassified	Firmicutes bacterium AF12-30	-	-
member	2017	-	-	-	-	-	HG0395251	metabolism	Lipid transport and metabolism	3NGQJ	Enoyl-CoA hydratase/isomerase	1280694.AUJQ01000003_gene1742	Bacteria	Firmicutes	Clostridia	Eubacteriales	Eubacteriaceae	Eubacterium	Eubacterium rectale CAG:36	unclassified	unclassified
member	2017	-	-	-	-	-	HG0395251	-	-	-	-	-	Bacteria	Firmicutes	Clostridia	Eubacteriales	Eubacteriaceae	Eubacterium	Eubacterium sp. 41_20	-	-
member	2017	-	-	-	-	-	HG0395251	-	-	-	-	-	Bacteria	Firmicutes	Clostridia	Eubacteriales	Lachnospiraceae	Mediterraneibacter	[Ruminococcus] torques	-	-
member	2017	-	-	-	-	-	HG0395251	-	-	-	-	-	Bacteria	Firmicutes	Clostridia	Eubacteriales	Lachnospiraceae	unclassified	[Eubacterium] rectale	-	-
member	2017	-	-	-	-	-	HG0395251	-	-	-	-	-	Viruses	Uroviricota	Caudoviricetes	Caudovirales	Myoviridae	unclassified	Myoviridae sp.	-	-
member	2017	-	-	-	-	-	HG0445414	metabolism	Lipid transport and metabolism	27IZZ	Enoyl-CoA hydratase/isomerase	575593.HMPREF0491_02179	Bacteria	Firmicutes	Clostridia	Eubacteriales	Oscillospiraceae	Vescimonas	Vescimonas fastidiosa	unclassified	unclassified
member	2017	-	-	-	-	-	HG0553811	metabolism	Lipid transport and metabolism	4H217	Belongs to the enoyl-CoA hydratase isomerase family	1064535.MELS_1449	Bacteria	Firmicutes	Negativicutes	Veillonellales	Veillonellaceae	Megasphaera	Megasphaera elsdenii	unclassified	unclassified
member	2017	-	-	-	-	-	HG0553811	-	-	-	-	-	Bacteria	Firmicutes	Negativicutes	Veillonellales	Veillonellaceae	Megasphaera	Megasphaera elsdenii CAG:570	-	-
member	2017	-	-	-	-	-	HG0553811	-	-	-	-	-	Bacteria	Firmicutes	Negativicutes	Veillonellales	Veillonellaceae	Megasphaera	Megasphaera sp. BL7	-	-
member	2017	-	-	-	-	-	HG0553811	-	-	-	-	-	Bacteria	Firmicutes	Negativicutes	Veillonellales	Veillonellaceae	Megasphaera	Megasphaera sp. NM10	-	-
member	2017	-	-	-	-	-	HG0553811	-	-	-	-	-	Bacteria	Firmicutes	Negativicutes	Veillonellales	Veillonellaceae	Megasphaera	unclassified	-	-
member	2017	-	-	-	-	-	HG0760593	metabolism	Lipid transport and metabolism	25UX1	Belongs to the enoyl-CoA hydratase isomerase family	1235802.C823_04964	Bacteria	Firmicutes	Clostridia	Eubacteriales	Oscillospiraceae	Pusillimonas (ex Kitahara et al. 2021)	Pusillimonas faecalis	unclassified	unclassified
member	2017	-	-	-	-	-	HG0850842	metabolism	Lipid transport and metabolism	3WI8Y	Belongs to the enoyl-CoA hydratase isomerase family	657322.FPR_29590	Bacteria	Firmicutes	Clostridia	Eubacteriales	Oscillospiraceae	Faecalibacterium	Faecalibacterium prausnitzii	unclassified	unclassified
member	2017	-	-	-	-	-	HG0903375	metabolism	Lipid transport and metabolism	3WI8Y	Belongs to the enoyl-CoA hydratase isomerase family	748224.HMPREF9436_00976	Bacteria	Firmicutes	Clostridia	Eubacteriales	Oscillospiraceae	Faecalibacterium	Faecalibacterium prausnitzii	unclassified	unclassified
member	2017	-	-	-	-	-	HG0903375	-	-	-	-	-	Bacteria	Firmicutes	Clostridia	Eubacteriales	Oscillospiraceae	Faecalibacterium	Faecalibacterium sp. AF10-46	-	-
member	2017	-	-	-	-	-	HG0903375	-	-	-	-	-	Bacteria	Firmicutes	Clostridia	Eubacteriales	Oscillospiraceae	Faecalibacterium	Faecalibacterium sp. AM43-5AT	-	-
member	2017	-	-	-	-	-	HG0903375	-	-	-	-	-	Bacteria	Firmicutes	Clostridia	Eubacteriales	Oscillospiraceae	Faecalibacterium	unclassified	-	-
member	2017	-	-	-	-	-	HG0903375	-	-	-	-	-	Bacteria	Firmicutes	Clostridia	Eubacteriales	Oscillospiraceae	Faecalibacterium	uncultured Faecalibacterium sp.	-	-
member	2017	-	-	-	-	-	HG0938438	metabolism	Lipid transport and metabolism	267WS	Enoyl-CoA hydratase/isomerase	1297617.JPJD01000048_gene1395	Bacteria	Firmicutes	Clostridia	Eubacteriales	Oscillospiraceae	Flavonifractor	Flavonifractor plautii	unclassified	unclassified
member	2017	-	-	-	-	-	HG0938438	-	-	-	-	-	Bacteria	Firmicutes	Clostridia	Eubacteriales	Oscillospiraceae	Flavonifractor	uncultured Flavonifractor sp.	-	-
member	2017	-	-	-	-	-	HG0938438	-	-	-	-	-	Bacteria	Firmicutes	Clostridia	Eubacteriales	Oscillospiraceae	unclassified	Oscillospiraceae bacterium	-	-
member	2017	-	-	-	-	-	HG0938438	-	-	-	-	-	Bacteria	Firmicutes	Clostridia	Eubacteriales	unclassified	Intestinimonas	Intestinimonas massiliensis	-	-
member	2017	-	-	-	-	-	HG0955478	metabolism	Lipid transport and metabolism	3WI8Y	Belongs to the enoyl-CoA hydratase isomerase family	718252.FP2_20590	Bacteria	Firmicutes	Clostridia	Eubacteriales	Oscillospiraceae	Faecalibacterium	Faecalibacterium prausnitzii	unclassified	unclassified
member	2017	-	-	-	-	-	HG0955478	-	-	-	-	-	Bacteria	Firmicutes	Clostridia	Eubacteriales	Oscillospiraceae	Faecalibacterium	Faecalibacterium sp. AF28-13AC	-	-
member	2017	-	-	-	-	-	HG0955478	-	-	-	-	-	Bacteria	Firmicutes	Clostridia	Eubacteriales	Oscillospiraceae	Faecalibacterium	unclassified	-	-
member	2017	-	-	-	-	-	HG1062907	metabolism	Lipid transport and metabolism	3795J	Belongs to the enoyl-CoA hydratase isomerase family	469618.FVAG_01844	unclassified	unclassified	unclassified	unclassified	unclassified	unclassified	unclassified	unclassified	unclassified
member	2017	-	-	-	-	-	HG1073382	metabolism	Lipid transport and metabolism	25UX1	Belongs to the enoyl-CoA hydratase isomerase family	411463.EUBVEN_02382	Bacteria	Firmicutes	Clostridia	Eubacteriales	Eubacteriaceae	Eubacterium	Eubacterium sp. AF17-7	unclassified	unclassified
member	2017	-	-	-	-	-	HG1073382	-	-	-	-	-	Bacteria	Firmicutes	Clostridia	Eubacteriales	Eubacteriaceae	Eubacterium	Eubacterium sp. AF19-12LB	-	-
member	2017	-	-	-	-	-	HG1073382	-	-	-	-	-	Bacteria	Firmicutes	Clostridia	Eubacteriales	Eubacteriaceae	Eubacterium	Eubacterium sp. CAG:156	-	-
member	2017	-	-	-	-	-	HG1073382	-	-	-	-	-	Bacteria	Firmicutes	Clostridia	Eubacteriales	Eubacteriaceae	Eubacterium	unclassified	-	-
member	2017	-	-	-	-	-	HG1095288	metabolism	Lipid transport and metabolism	2N6UY	Belongs to the enoyl-CoA hydratase isomerase family	1226322.HMPREF1545_02042	unclassified	unclassified	unclassified	unclassified	unclassified	unclassified	unclassified	unclassified	unclassified
member	2017	-	-	-	-	-	HG1095900	metabolism	Lipid transport and metabolism	3WI8Y	Belongs to the enoyl-CoA hydratase isomerase family	657322.FPR_29590	unclassified	unclassified	unclassified	unclassified	unclassified	unclassified	unclassified	unclassified	unclassified
member	2017	-	-	-	-	-	HG1222150	metabolism	Lipid transport and metabolism	2N6UY	Belongs to the enoyl-CoA hydratase isomerase family	693746.OBV_16220	unclassified	unclassified	unclassified	unclassified	unclassified	unclassified	unclassified	unclassified	unclassified
member	2017	-	-	-	-	-	HG1315424	metabolism	Lipid transport and metabolism	4H217	Belongs to the enoyl-CoA hydratase isomerase family	1064535.MELS_1449	unclassified	unclassified	unclassified	unclassified	unclassified	unclassified	unclassified	unclassified	unclassified
member	2017	-	-	-	-	-	HG1320986	metabolism	Lipid transport and metabolism	4H217	Belongs to the enoyl-CoA hydratase isomerase family	1064535.MELS_1449	Bacteria	Firmicutes	Negativicutes	Veillonellales	Veillonellaceae	Megasphaera	Megasphaera elsdenii	unclassified	unclassified
member	2017	-	-	-	-	-	HG1320986	-	-	-	-	-	Bacteria	Firmicutes	Negativicutes	Veillonellales	Veillonellaceae	Megasphaera	Megasphaera elsdenii CAG:570	-	-
member	2017	-	-	-	-	-	HG1343741	metabolism	Lipid transport and metabolism	25UX1	Belongs to the enoyl-CoA hydratase isomerase family	1408436.JHXY01000008_gene2361	unclassified	unclassified	unclassified	unclassified	unclassified	unclassified	unclassified	unclassified	unclassified
member	2017	-	-	-	-	-	HG1348315	metabolism	Lipid transport and metabolism	36EDS	Belongs to the enoyl-CoA hydratase isomerase family	1163671.JAGI01000002_gene2321	Bacteria	Firmicutes	Clostridia	Eubacteriales	Lachnospiraceae	Enterocloster	Enterocloster clostridioformis	unclassified	unclassified
member	2017	-	-	-	-	-	HG1398169	metabolism	Lipid transport and metabolism	25UX1	Belongs to the enoyl-CoA hydratase isomerase family	1256908.HMPREF0373_02890	Bacteria	Firmicutes	Clostridia	Eubacteriales	Lachnospiraceae	Roseburia	Roseburia sp. BX0805	unclassified	unclassified
member	2017	-	-	-	-	-	HG1398169	-	-	-	-	-	Bacteria	Firmicutes	Clostridia	Eubacteriales	Lachnospiraceae	Roseburia	Roseburia sp. CAG:182	-	-
member	2017	-	-	-	-	-	HG1407088	metabolism	Lipid transport and metabolism	3NGQJ	Enoyl-CoA hydratase/isomerase	1280694.AUJQ01000003_gene1742	unclassified	unclassified	unclassified	unclassified	unclassified	unclassified	unclassified	unclassified	unclassified
member	2017	-	-	-	-	-	HG1427699	metabolism	Lipid transport and metabolism	247RK	Belongs to the enoyl-CoA hydratase isomerase family	622312.ROSEINA2194_00541	Bacteria	Firmicutes	Clostridia	Eubacteriales	Lachnospiraceae	Roseburia	Roseburia porci	unclassified	unclassified
member	2017	-	-	-	-	-	HG1506245	metabolism	Lipid transport and metabolism	27IZZ	Enoyl-CoA hydratase/isomerase	1235800.C819_01177	Bacteria	Firmicutes	Clostridia	Eubacteriales	Clostridiaceae	Clostridium	uncultured Clostridium sp.	unclassified	unclassified
member	2017	-	-	-	-	-	HG1506245	-	-	-	-	-	Bacteria	Firmicutes	Clostridia	Eubacteriales	Lachnospiraceae	unclassified	Lachnospiraceae bacterium OM04-12BH	-	-
member	2017	-	-	-	-	-	HG1506245	-	-	-	-	-	Bacteria	Firmicutes	unclassified	unclassified	unclassified	unclassified	Firmicutes bacterium CAG:95	-	-
member	2017	-	-	-	-	-	HG1532020	metabolism	Lipid transport and metabolism	36EDS	Belongs to the enoyl-CoA hydratase isomerase family	411489.CLOL250_00054	Bacteria	Firmicutes	Clostridia	Eubacteriales	Clostridiaceae	Clostridium	Clostridium sp. SS2/1	unclassified	unclassified
member	2017	-	-	-	-	-	HG1532020	-	-	-	-	-	Bacteria	Firmicutes	Clostridia	Eubacteriales	Lachnospiraceae	Anaerostipes	Anaerostipes hadrus	-	-
member	2017	-	-	-	-	-	HG1532020	-	-	-	-	-	Bacteria	Firmicutes	Clostridia	Eubacteriales	Lachnospiraceae	unclassified	Lachnospiraceae bacterium AM10-38	-	-
member	2017	-	-	-	-	-	HG1532020	-	-	-	-	-	Bacteria	Firmicutes	Clostridia	Eubacteriales	Lachnospiraceae	unclassified	Lachnospiraceae bacterium AM23-7LB	-	-
member	2017	-	-	-	-	-	HG1532020	-	-	-	-	-	Bacteria	Firmicutes	Clostridia	Eubacteriales	Lachnospiraceae	unclassified	Lachnospiraceae bacterium AM25-27	-	-
member	2017	-	-	-	-	-	HG1532020	-	-	-	-	-	Bacteria	Firmicutes	Clostridia	Eubacteriales	Lachnospiraceae	unclassified	Lachnospiraceae bacterium AM26-1LB	-	-
member	2017	-	-	-	-	-	HG1532020	-	-	-	-	-	Bacteria	Firmicutes	Clostridia	Eubacteriales	Lachnospiraceae	unclassified	Lachnospiraceae bacterium OM02-26	-	-
member	2017	-	-	-	-	-	HG1532020	-	-	-	-	-	Bacteria	Firmicutes	Clostridia	Eubacteriales	Lachnospiraceae	unclassified	Lachnospiraceae bacterium TF10-8AT	-	-
member	2017	-	-	-	-	-	HG1532020	-	-	-	-	-	Bacteria	Firmicutes	Clostridia	Eubacteriales	unclassified	unclassified	Clostridiales bacterium Nov_37_41	-	-
member	2017	-	-	-	-	-	HG1568269	metabolism	Lipid transport and metabolism	3795J	Belongs to the enoyl-CoA hydratase isomerase family	469617.FUAG_01718	Bacteria	Firmicutes	Clostridia	Eubacteriales	Clostridiaceae	Clostridium	Clostridium sp. AF12-28	unclassified	unclassified
member	2017	-	-	-	-	-	HG1568269	-	-	-	-	-	Bacteria	Firmicutes	Clostridia	Eubacteriales	Clostridiaceae	Clostridium	Clostridium sp. CAG:81	-	-
member	2017	-	-	-	-	-	HG1568269	-	-	-	-	-	Bacteria	Firmicutes	Clostridia	Eubacteriales	Clostridiaceae	Clostridium	Clostridium sp. MCC328	-	-
member	2017	-	-	-	-	-	HG1568269	-	-	-	-	-	Bacteria	Firmicutes	Clostridia	Eubacteriales	Clostridiaceae	Clostridium	unclassified	-	-
member	2017	-	-	-	-	-	HG1568269	-	-	-	-	-	Bacteria	Firmicutes	Clostridia	Eubacteriales	Clostridiaceae	Clostridium	uncultured Clostridium sp.	-	-
member	2017	-	-	-	-	-	HG1568269	-	-	-	-	-	Bacteria	Firmicutes	Clostridia	Eubacteriales	Clostridiaceae	unclassified	Clostridiaceae bacterium TF01-6	-	-
member	2017	-	-	-	-	-	HG1568269	-	-	-	-	-	Bacteria	Firmicutes	Clostridia	Eubacteriales	unclassified	unclassified	butyrate-producing bacterium SS3/4	-	-
member	2017	-	-	-	-	-	HG1603726	metabolism	Lipid transport and metabolism	267WS	Enoyl-CoA hydratase/isomerase	877414.ATWA01000006_gene107	Bacteria	Firmicutes	Clostridia	Eubacteriales	Clostridiaceae	Clostridium	Clostridium sp. CAG:226	unclassified	unclassified
member	2017	-	-	-	-	-	HG1642466	metabolism	Lipid transport and metabolism	36EDS	Belongs to the enoyl-CoA hydratase isomerase family	411489.CLOL250_00054	Bacteria	Firmicutes	Clostridia	Eubacteriales	Clostridiaceae	Clostridium	Clostridium sp. CAG:411	unclassified	unclassified
member	2017	-	-	-	-	-	HG1723763	metabolism	Lipid transport and metabolism	27IZZ	Enoyl-CoA hydratase/isomerase	1408321.JNJD01000010_gene1405	Bacteria	Firmicutes	Clostridia	Eubacteriales	Lachnospiraceae	Butyribacter	Butyribacter intestini	unclassified	unclassified
member	2017	-	-	-	-	-	HG1803352	metabolism	Lipid transport and metabolism	3795J	Belongs to the enoyl-CoA hydratase isomerase family	469618.FVAG_01844	unclassified	unclassified	unclassified	unclassified	unclassified	unclassified	unclassified	unclassified	unclassified
member	2017	-	-	-	-	-	HG1837521	metabolism	Lipid transport and metabolism	25UX1	Belongs to the enoyl-CoA hydratase isomerase family	411469.EUBHAL_00071	Bacteria	Firmicutes	Clostridia	Eubacteriales	Eubacteriaceae	Eubacterium	Eubacterium sp. 38_16	unclassified	unclassified
member	2017	-	-	-	-	-	HG1837521	-	-	-	-	-	Bacteria	Firmicutes	Clostridia	Eubacteriales	Eubacteriaceae	Eubacterium	Eubacterium sp. CAG:146	-	-
member	2017	-	-	-	-	-	HG1837521	-	-	-	-	-	Bacteria	Firmicutes	Clostridia	Eubacteriales	Eubacteriaceae	Eubacterium	uncultured Eubacterium sp.	-	-
member	2017	-	-	-	-	-	HG1837521	-	-	-	-	-	Bacteria	Firmicutes	Clostridia	Eubacteriales	Lachnospiraceae	Anaerobutyricum	unclassified	-	-
member	2017	-	-	-	-	-	HG1849850	metabolism	Lipid transport and metabolism	3WI8Y	Belongs to the enoyl-CoA hydratase isomerase family	718252.FP2_20590	Bacteria	Firmicutes	Clostridia	Eubacteriales	Oscillospiraceae	Subdoligranulum	Subdoligranulum sp. APC924/74	unclassified	unclassified
member	2017	-	-	-	-	-	HG1880474	metabolism	Lipid transport and metabolism	25UX1	Belongs to the enoyl-CoA hydratase isomerase family	411469.EUBHAL_00071	Bacteria	Firmicutes	Clostridia	Eubacteriales	Lachnospiraceae	Coprococcus	Coprococcus comes	unclassified	unclassified
member	2017	-	-	-	-	-	HG1898616	metabolism	Lipid transport and metabolism	4H217	Belongs to the enoyl-CoA hydratase isomerase family	1232428.CAVO010000014_gene757	Bacteria	Firmicutes	Negativicutes	Veillonellales	Veillonellaceae	Megasphaera	unclassified	unclassified	unclassified
member	2017	-	-	-	-	-	HG1917984	metabolism	Lipid transport and metabolism	4H217	Belongs to the enoyl-CoA hydratase isomerase family	1064535.MELS_0462	Bacteria	Firmicutes	Negativicutes	Veillonellales	Veillonellaceae	Megasphaera	Megasphaera elsdenii	unclassified	unclassified
member	2017	-	-	-	-	-	HG1917984	-	-	-	-	-	Bacteria	Firmicutes	Negativicutes	Veillonellales	Veillonellaceae	Megasphaera	Megasphaera elsdenii CAG:570	-	-
member	2017	-	-	-	-	-	HG1922049	metabolism	Lipid transport and metabolism	3795J	Belongs to the enoyl-CoA hydratase isomerase family	469618.FVAG_01844	unclassified	unclassified	unclassified	unclassified	unclassified	unclassified	unclassified	unclassified	unclassified
member	2017	-	-	-	-	-	HG1925615	metabolism	Lipid transport and metabolism	4H217	Belongs to the enoyl-CoA hydratase isomerase family	1064535.MELS_1449	Bacteria	Firmicutes	Negativicutes	Veillonellales	Veillonellaceae	Megasphaera	Megasphaera elsdenii	unclassified	unclassified
member	2017	-	-	-	-	-	HG1925615	-	-	-	-	-	Bacteria	Firmicutes	Negativicutes	Veillonellales	Veillonellaceae	Megasphaera	Megasphaera elsdenii CAG:570	-	-
member	2017	-	-	-	-	-	HG1925615	-	-	-	-	-	Bacteria	Firmicutes	Negativicutes	Veillonellales	Veillonellaceae	Megasphaera	Megasphaera sp. BL7	-	-
member	2017	-	-	-	-	-	HG1925615	-	-	-	-	-	Bacteria	Firmicutes	Negativicutes	Veillonellales	Veillonellaceae	Megasphaera	Megasphaera sp. NM10	-	-
member	2017	-	-	-	-	-	HG1925615	-	-	-	-	-	Bacteria	Firmicutes	Negativicutes	Veillonellales	Veillonellaceae	Megasphaera	unclassified	-	-
member	2017	-	-	-	-	-	HG1976058	metabolism	Lipid transport and metabolism	25UX1	Belongs to the enoyl-CoA hydratase isomerase family	411463.EUBVEN_02382	Bacteria	Firmicutes	Clostridia	Eubacteriales	Eubacteriaceae	Eubacterium	Eubacterium sp. AF17-7	unclassified	unclassified
member	2017	-	-	-	-	-	HG1976058	-	-	-	-	-	Bacteria	Firmicutes	Clostridia	Eubacteriales	Eubacteriaceae	Eubacterium	Eubacterium sp. AF19-12LB	-	-
member	2017	-	-	-	-	-	HG1976058	-	-	-	-	-	Bacteria	Firmicutes	Clostridia	Eubacteriales	Eubacteriaceae	Eubacterium	Eubacterium sp. CAG:156	-	-
member	2017	-	-	-	-	-	HG1976058	-	-	-	-	-	Bacteria	Firmicutes	Clostridia	Eubacteriales	Eubacteriaceae	Eubacterium	unclassified	-	-
member	2017	-	-	-	-	-	HG2028145	metabolism	Lipid transport and metabolism	27IZZ	Enoyl-CoA hydratase/isomerase	397291.C804_02864	Bacteria	Firmicutes	unclassified	unclassified	unclassified	unclassified	Firmicutes bacterium CAG:534	unclassified	unclassified
member	2017	-	-	-	-	-	HG2066116	metabolism	Lipid transport and metabolism	1TQ89	Belongs to the enoyl-CoA hydratase isomerase family	1378168.N510_01351	Bacteria	Firmicutes	Clostridia	Eubacteriales	Clostridiaceae	Clostridium	uncultured Clostridium sp.	unclassified	unclassified
member	2017	-	-	-	-	-	HG2066116	-	-	-	-	-	Bacteria	Firmicutes	Clostridia	Eubacteriales	Oscillospiraceae	Flavonifractor	uncultured Flavonifractor sp.	-	-
member	2017	-	-	-	-	-	HG2066116	-	-	-	-	-	Bacteria	Firmicutes	Clostridia	Eubacteriales	unclassified	unclassified	unclassified	-	-
member	2017	-	-	-	-	-	HG2068196	metabolism	Lipid transport and metabolism	3WI8Y	Belongs to the enoyl-CoA hydratase isomerase family	657322.FPR_29590	Bacteria	Firmicutes	Clostridia	Eubacteriales	Oscillospiraceae	Faecalibacterium	Faecalibacterium prausnitzii	unclassified	unclassified
member	2017	-	-	-	-	-	HG2068196	-	-	-	-	-	Bacteria	Firmicutes	Clostridia	Eubacteriales	Oscillospiraceae	Faecalibacterium	unclassified	-	-
member	2017	-	-	-	-	-	HG2096950	metabolism	Lipid transport and metabolism	3WI8Y	Belongs to the enoyl-CoA hydratase isomerase family	411483.FAEPRAA2165_01579	unclassified	unclassified	unclassified	unclassified	unclassified	unclassified	unclassified	unclassified	unclassified
member	2017	-	-	-	-	-	HG2219979	metabolism	Lipid transport and metabolism	27IZZ	Enoyl-CoA hydratase/isomerase	1410628.JNKS01000016_gene74	unclassified	unclassified	unclassified	unclassified	unclassified	unclassified	unclassified	unclassified	unclassified
member	2017	-	-	-	-	-	HG2257513	metabolism	Lipid transport and metabolism	3WI8Y	Belongs to the enoyl-CoA hydratase isomerase family	718252.FP2_20590	unclassified	unclassified	unclassified	unclassified	unclassified	unclassified	unclassified	unclassified	unclassified
member	2017	-	-	-	-	-	HG2420419	metabolism	Lipid transport and metabolism	25UX1	Belongs to the enoyl-CoA hydratase isomerase family	1235802.C823_04964	Bacteria	Firmicutes	Clostridia	Eubacteriales	Lachnospiraceae	Roseburia	Roseburia sp. AF42-8	unclassified	unclassified
member	2017	-	-	-	-	-	HG2420419	-	-	-	-	-	Bacteria	Firmicutes	Clostridia	Eubacteriales	Lachnospiraceae	Roseburia	Roseburia sp. CAG:45	-	-
member	2017	-	-	-	-	-	HG2420419	-	-	-	-	-	Bacteria	Firmicutes	Clostridia	Eubacteriales	Lachnospiraceae	Roseburia	Roseburia sp. CLA-AA-H204	-	-
member	2017	-	-	-	-	-	HG2420419	-	-	-	-	-	Bacteria	Firmicutes	Clostridia	Eubacteriales	Lachnospiraceae	Roseburia	unclassified	-	-
member	2017	-	-	-	-	-	HG2420419	-	-	-	-	-	Bacteria	Firmicutes	Clostridia	Eubacteriales	Lachnospiraceae	Roseburia	uncultured Roseburia sp.	-	-
member	2017	-	-	-	-	-	HG2433558	metabolism	Lipid transport and metabolism	247RK	Belongs to the enoyl-CoA hydratase isomerase family	585394.RHOM_11885	Bacteria	Firmicutes	Clostridia	Eubacteriales	Lachnospiraceae	Roseburia	Roseburia sp. CAG:18	unclassified	unclassified
member	2017	-	-	-	-	-	HG2433558	-	-	-	-	-	Bacteria	Firmicutes	Clostridia	Eubacteriales	Lachnospiraceae	Roseburia	Roseburia sp. CAG:18_43_25	-	-
member	2017	-	-	-	-	-	HG2433558	-	-	-	-	-	Bacteria	Firmicutes	Clostridia	Eubacteriales	Lachnospiraceae	Roseburia	unclassified	-	-
member	2017	-	-	-	-	-	HG2435994	metabolism	Lipid transport and metabolism	247RK	Belongs to the enoyl-CoA hydratase isomerase family	585394.RHOM_11885	Bacteria	Firmicutes	Clostridia	Eubacteriales	Lachnospiraceae	Roseburia	Roseburia hominis	unclassified	unclassified
member	2017	-	-	-	-	-	HG2436249	metabolism	Lipid transport and metabolism	2N6UY	Belongs to the enoyl-CoA hydratase isomerase family	693746.OBV_40720	unclassified	unclassified	unclassified	unclassified	unclassified	unclassified	unclassified	unclassified	unclassified
member	2017	-	-	-	-	-	HG2437613	metabolism	Lipid transport and metabolism	3WI8Y	Belongs to the enoyl-CoA hydratase isomerase family	748224.HMPREF9436_00976	Bacteria	Firmicutes	Clostridia	Eubacteriales	Oscillospiraceae	Faecalibacterium	Faecalibacterium prausnitzii	unclassified	unclassified
member	2017	-	-	-	-	-	HG2437613	-	-	-	-	-	Bacteria	Firmicutes	Clostridia	Eubacteriales	Oscillospiraceae	Faecalibacterium	Faecalibacterium sp. OF03-6AC	-	-
member	2017	-	-	-	-	-	HG2437613	-	-	-	-	-	Bacteria	Firmicutes	Clostridia	Eubacteriales	Oscillospiraceae	Faecalibacterium	unclassified	-	-
member	2017	-	-	-	-	-	HG2489381	metabolism	Lipid transport and metabolism	25UX1	Belongs to the enoyl-CoA hydratase isomerase family	903814.ELI_0538	Bacteria	Firmicutes	Clostridia	Eubacteriales	Oscillospiraceae	Anaeromassilibacillus	Anaeromassilibacillus sp. An250	unclassified	unclassified
member	2017	-	-	-	-	-	HG2489381	-	-	-	-	-	Bacteria	Firmicutes	Clostridia	Eubacteriales	Oscillospiraceae	Anaeromassilibacillus	unclassified	-	-
member	2017	-	-	-	-	-	HG2527992	metabolism	Lipid transport and metabolism	3WI8Y	Belongs to the enoyl-CoA hydratase isomerase family	411471.SUBVAR_04393	unclassified	unclassified	unclassified	unclassified	unclassified	unclassified	unclassified	unclassified	unclassified
member	2017	-	-	-	-	-	HG2562677	metabolism	Lipid transport and metabolism	247RK	Belongs to the enoyl-CoA hydratase isomerase family	585394.RHOM_11885	Bacteria	Firmicutes	Clostridia	Eubacteriales	Eubacteriaceae	Eubacterium	Eubacterium sp. 41_20	unclassified	unclassified
member	2017	-	-	-	-	-	HG2562677	-	-	-	-	-	Bacteria	Firmicutes	Clostridia	Eubacteriales	Lachnospiraceae	Mediterraneibacter	[Ruminococcus] torques	-	-
member	2017	-	-	-	-	-	HG2562677	-	-	-	-	-	Bacteria	Firmicutes	Clostridia	Eubacteriales	Lachnospiraceae	unclassified	[Eubacterium] rectale	-	-
member	2017	-	-	-	-	-	HG2604721	metabolism	Lipid transport and metabolism	3WI8Y	Belongs to the enoyl-CoA hydratase isomerase family	748224.HMPREF9436_00976	unclassified	unclassified	unclassified	unclassified	unclassified	unclassified	unclassified	unclassified	unclassified
member	2017	-	-	-	-	-	HG2648052	metabolism	Lipid transport and metabolism	36EDS	Belongs to the enoyl-CoA hydratase isomerase family	411489.CLOL250_00054	Bacteria	Firmicutes	Clostridia	Eubacteriales	Clostridiaceae	Clostridium	Clostridium sp. CAG:411	unclassified	unclassified
member	2017	-	-	-	-	-	HG2656845	metabolism	Lipid transport and metabolism	3WI8Y	Belongs to the enoyl-CoA hydratase isomerase family	411471.SUBVAR_04393	unclassified	unclassified	unclassified	unclassified	unclassified	unclassified	unclassified	unclassified	unclassified
member	2017	-	-	-	-	-	HG2667127	metabolism	Lipid transport and metabolism	27IZZ	Enoyl-CoA hydratase/isomerase	1235800.C819_01177	unclassified	unclassified	unclassified	unclassified	unclassified	unclassified	unclassified	unclassified	unclassified
member	2017	-	-	-	-	-	HG2713948	metabolism	Lipid transport and metabolism	247RK	Belongs to the enoyl-CoA hydratase isomerase family	585394.RHOM_11885	Bacteria	Firmicutes	Clostridia	Eubacteriales	Lachnospiraceae	Roseburia	Roseburia sp. CAG:197	unclassified	unclassified
member	2017	-	-	-	-	-	HG2713948	-	-	-	-	-	Bacteria	Firmicutes	Clostridia	Eubacteriales	Lachnospiraceae	Roseburia	Roseburia sp. CAG:197_41_10	-	-
member	2017	-	-	-	-	-	HG2735276	metabolism	Lipid transport and metabolism	3WI8Y	Belongs to the enoyl-CoA hydratase isomerase family	411471.SUBVAR_04393	Bacteria	Firmicutes	Clostridia	Eubacteriales	Oscillospiraceae	Subdoligranulum	Subdoligranulum sp. 60_17	unclassified	unclassified
member	2017	-	-	-	-	-	HG2735276	-	-	-	-	-	Bacteria	Firmicutes	Clostridia	Eubacteriales	unclassified	Gemmiger	Gemmiger formicilis	-	-
member	2017	-	-	-	-	-	HG2788186	metabolism	Lipid transport and metabolism	3795J	Belongs to the enoyl-CoA hydratase isomerase family	469618.FVAG_01844	unclassified	unclassified	unclassified	unclassified	unclassified	unclassified	unclassified	unclassified	unclassified
member	2017	-	-	-	-	-	HG2901696	metabolism	Lipid transport and metabolism	3795J	Belongs to the enoyl-CoA hydratase isomerase family	1095747.HMPREF1049_0805	Bacteria	Fusobacteria	Fusobacteriia	Fusobacteriales	Fusobacteriaceae	Fusobacterium	Fusobacterium necrophorum	unclassified	unclassified
member	2017	-	-	-	-	-	HG2910299	metabolism	Lipid transport and metabolism	2N6UY	Belongs to the enoyl-CoA hydratase isomerase family	1226322.HMPREF1545_02042	Bacteria	Firmicutes	Clostridia	Eubacteriales	Oscillospiraceae	Oscillibacter	Oscillibacter sp. CAG:155	unclassified	unclassified
member	2017	-	-	-	-	-	HG2950921	metabolism	Lipid transport and metabolism	247RK	Belongs to the enoyl-CoA hydratase isomerase family	585394.RHOM_11885	Bacteria	Firmicutes	Clostridia	Eubacteriales	Eubacteriaceae	Eubacterium	Eubacterium rectale CAG:36	unclassified	unclassified
member	2017	-	-	-	-	-	HG2950921	-	-	-	-	-	Viruses	Uroviricota	Caudoviricetes	Caudovirales	Myoviridae	unclassified	Myoviridae sp.	-	-
member	2017	-	-	-	-	-	HG3015052	metabolism	Lipid transport and metabolism	4H217	Belongs to the enoyl-CoA hydratase isomerase family	1064535.MELS_0462	Bacteria	Firmicutes	Negativicutes	Veillonellales	Veillonellaceae	Megasphaera	Megasphaera elsdenii	unclassified	unclassified
member	2017	-	-	-	-	-	HG3015052	-	-	-	-	-	Bacteria	Firmicutes	Negativicutes	Veillonellales	Veillonellaceae	Megasphaera	Megasphaera elsdenii CAG:570	-	-
member	2017	-	-	-	-	-	HG3015052	-	-	-	-	-	Bacteria	Firmicutes	Negativicutes	Veillonellales	Veillonellaceae	Megasphaera	Megasphaera sp. BL7	-	-
member	2017	-	-	-	-	-	HG3015052	-	-	-	-	-	Bacteria	Firmicutes	Negativicutes	Veillonellales	Veillonellaceae	Megasphaera	unclassified	-	-
member	2017	-	-	-	-	-	HG3081314	metabolism	Lipid transport and metabolism	3WI8Y	Belongs to the enoyl-CoA hydratase isomerase family	411471.SUBVAR_04393	unclassified	unclassified	unclassified	unclassified	unclassified	unclassified	unclassified	unclassified	unclassified
member	2017	-	-	-	-	-	HG3086435	metabolism	Lipid transport and metabolism	3WI8Y	Belongs to the enoyl-CoA hydratase isomerase family	657322.FPR_29590	Bacteria	Firmicutes	Clostridia	Eubacteriales	Oscillospiraceae	Faecalibacterium	Faecalibacterium prausnitzii	unclassified	unclassified
member	2017	-	-	-	-	-	HG3086435	-	-	-	-	-	Bacteria	Firmicutes	Clostridia	Eubacteriales	Oscillospiraceae	Faecalibacterium	unclassified	-	-
member	2017	-	-	-	-	-	HG3105987	metabolism	Lipid transport and metabolism	247RK	Belongs to the enoyl-CoA hydratase isomerase family	585394.RHOM_11885	unclassified	unclassified	unclassified	unclassified	unclassified	unclassified	unclassified	unclassified	unclassified
member	2017	-	-	-	-	-	HG3150447	metabolism	Lipid transport and metabolism	21Z2Z	Enoyl-CoA hydratase/isomerase	742741.HMPREF9475_02940	Bacteria	Firmicutes	Clostridia	Eubacteriales	Clostridiaceae	Clostridium	Clostridium sp. CAG:81	unclassified	unclassified
member	2017	-	-	-	-	-	HG3160108	metabolism	Lipid transport and metabolism	4H217	Belongs to the enoyl-CoA hydratase isomerase family	1232428.CAVO010000024_gene1660	Bacteria	Firmicutes	Negativicutes	Veillonellales	Veillonellaceae	Megasphaera	unclassified	unclassified	unclassified
member	2017	-	-	-	-	-	HG3180654	metabolism	Lipid transport and metabolism	247RK	Belongs to the enoyl-CoA hydratase isomerase family	585394.RHOM_11885	unclassified	unclassified	unclassified	unclassified	unclassified	unclassified	unclassified	unclassified	unclassified
member	2017	-	-	-	-	-	HG3280632	metabolism	Lipid transport and metabolism	2N6UY	Belongs to the enoyl-CoA hydratase isomerase family	693746.OBV_40720	Bacteria	Firmicutes	Clostridia	Eubacteriales	Oscillospiraceae	Vescimonas	Vescimonas fastidiosa	unclassified	unclassified
member	2017	-	-	-	-	-	HG3307219	metabolism	Lipid transport and metabolism	36EDS	Belongs to the enoyl-CoA hydratase isomerase family	1226325.HMPREF1548_06828	Bacteria	Firmicutes	Clostridia	Eubacteriales	Clostridiaceae	Clostridium	Clostridium sp. KLE 1755	unclassified	unclassified
member	2017	-	-	-	-	-	HG3307219	-	-	-	-	-	Bacteria	Firmicutes	Clostridia	Eubacteriales	Lachnospiraceae	Eisenbergiella	Eisenbergiella massiliensis	-	-
member	2017	-	-	-	-	-	HG3314627	metabolism	Lipid transport and metabolism	25UX1	Belongs to the enoyl-CoA hydratase isomerase family	1336241.JAEB01000005_gene1355	unclassified	unclassified	unclassified	unclassified	unclassified	unclassified	unclassified	unclassified	unclassified
member	2017	-	-	-	-	-	HG3357920	metabolism	Lipid transport and metabolism	22ZY4	Belongs to the enoyl-CoA hydratase isomerase family	1121129.KB903359_gene2601	Bacteria	Bacteroidetes	Bacteroidia	Bacteroidales	Odoribacteraceae	Butyricimonas	Butyricimonas faecihominis	unclassified	unclassified
member	2017	-	-	-	-	-	HG3362591	metabolism	Lipid transport and metabolism	27IZZ	Enoyl-CoA hydratase/isomerase	397291.C804_02864	unclassified	unclassified	unclassified	unclassified	unclassified	unclassified	unclassified	unclassified	unclassified
member	2017	-	-	-	-	-	HG3375596	metabolism	Lipid transport and metabolism	25UX1	Belongs to the enoyl-CoA hydratase isomerase family	411463.EUBVEN_02382	Bacteria	Firmicutes	Clostridia	Eubacteriales	Eubacteriaceae	Eubacterium	Eubacterium ventriosum	unclassified	unclassified
member	2017	-	-	-	-	-	HG3377807	metabolism	Lipid transport and metabolism	2N6UY	Belongs to the enoyl-CoA hydratase isomerase family	693746.OBV_40720	unclassified	unclassified	unclassified	unclassified	unclassified	unclassified	unclassified	unclassified	unclassified
member	2017	-	-	-	-	-	HG3380120	metabolism	Lipid transport and metabolism	22ZY4	Belongs to the enoyl-CoA hydratase isomerase family	1121129.KB903359_gene2601	Bacteria	Bacteroidetes	Bacteroidia	Bacteroidales	Odoribacteraceae	Butyricimonas	Butyricimonas faecihominis	unclassified	unclassified
member	2017	-	-	-	-	-	HG3440267	metabolism	Lipid transport and metabolism	3WI8Y	Belongs to the enoyl-CoA hydratase isomerase family	718252.FP2_20590	unclassified	unclassified	unclassified	unclassified	unclassified	unclassified	unclassified	unclassified	unclassified
member	2017	-	-	-	-	-	HG3444181	metabolism	Lipid transport and metabolism	36EDS	Belongs to the enoyl-CoA hydratase isomerase family	1226325.HMPREF1548_06828	Bacteria	Firmicutes	Clostridia	Eubacteriales	Oscillospiraceae	Vescimonas	Vescimonas coprocola	unclassified	unclassified
member	2017	-	-	-	-	-	HG3444181	-	-	-	-	-	Bacteria	Firmicutes	unclassified	unclassified	unclassified	unclassified	Firmicutes bacterium CAG:83	-	-
member	2017	-	-	-	-	-	HG3444587	metabolism	Lipid transport and metabolism	3WI8Y	Belongs to the enoyl-CoA hydratase isomerase family	718252.FP2_20590	Bacteria	Firmicutes	Clostridia	Eubacteriales	Oscillospiraceae	Faecalibacterium	Faecalibacterium prausnitzii	unclassified	unclassified
member	2017	-	-	-	-	-	HG3444587	-	-	-	-	-	Bacteria	Firmicutes	Clostridia	Eubacteriales	Oscillospiraceae	Faecalibacterium	unclassified	-	-
member	2017	-	-	-	-	-	HG3462463	metabolism	Lipid transport and metabolism	3WI8Y	Belongs to the enoyl-CoA hydratase isomerase family	411471.SUBVAR_04393	unclassified	unclassified	unclassified	unclassified	unclassified	unclassified	unclassified	unclassified	unclassified
member	2017	-	-	-	-	-	HG3463572	metabolism	Lipid transport and metabolism	22ZY4	Belongs to the enoyl-CoA hydratase isomerase family	242619.PG_1079	Bacteria	Bacteroidetes	Bacteroidia	Bacteroidales	Porphyromonadaceae	Porphyromonas	Porphyromonas gingivalis	unclassified	unclassified
member	2017	-	-	-	-	-	HG3467141	metabolism	Lipid transport and metabolism	22ZY4	Belongs to the enoyl-CoA hydratase isomerase family	431947.PGN_1175	Bacteria	Bacteroidetes	Bacteroidia	Bacteroidales	Porphyromonadaceae	Porphyromonas	Porphyromonas gingivalis	unclassified	unclassified
member	2017	-	-	-	-	-	HG3484349	metabolism	Lipid transport and metabolism	3795J	Belongs to the enoyl-CoA hydratase isomerase family	469606.FSCG_00528	Bacteria	Fusobacteria	Fusobacteriia	Fusobacteriales	Fusobacteriaceae	Fusobacterium	Fusobacterium nucleatum	unclassified	unclassified
member	2017	-	-	-	-	-	HG3484349	-	-	-	-	-	Bacteria	Fusobacteria	Fusobacteriia	Fusobacteriales	Fusobacteriaceae	Fusobacterium	unclassified	-	-
member	2017	-	-	-	-	-	HG3484436	metabolism	Lipid transport and metabolism	21Z2Z	Enoyl-CoA hydratase/isomerase	742741.HMPREF9475_02940	Bacteria	Firmicutes	Clostridia	Eubacteriales	Clostridiaceae	Clostridium	Clostridium sp. MCC328	unclassified	unclassified
member	2017	-	-	-	-	-	HG3484436	-	-	-	-	-	Bacteria	Firmicutes	Clostridia	Eubacteriales	Clostridiaceae	Clostridium	uncultured Clostridium sp.	-	-
member	2017	-	-	-	-	-	HG3484436	-	-	-	-	-	Bacteria	Firmicutes	Clostridia	Eubacteriales	Clostridiaceae	unclassified	Clostridiaceae bacterium TF01-6	-	-
member	2017	-	-	-	-	-	HG3484436	-	-	-	-	-	Bacteria	Firmicutes	Clostridia	Eubacteriales	unclassified	unclassified	butyrate-producing bacterium SS3/4	-	-
member	2017	-	-	-	-	-	HG3484644	metabolism	Lipid transport and metabolism	21Z2Z	Enoyl-CoA hydratase/isomerase	742741.HMPREF9475_02940	Bacteria	Firmicutes	Clostridia	Eubacteriales	Clostridiaceae	Clostridium	Clostridium sp. OF03-18AA	unclassified	unclassified
member	2017	-	-	-	-	-	HG3484644	-	-	-	-	-	Bacteria	Firmicutes	Clostridia	Eubacteriales	Clostridiaceae	Clostridium	Clostridium sp. OF09-10	-	-
member	2017	-	-	-	-	-	HG3484644	-	-	-	-	-	Bacteria	Firmicutes	Clostridia	Eubacteriales	Clostridiaceae	Clostridium	unclassified	-	-
member	2017	-	-	-	-	-	HG3484644	-	-	-	-	-	Bacteria	Firmicutes	Clostridia	Eubacteriales	Clostridiaceae	Clostridium	uncultured Clostridium sp.	-	-
member	2017	-	-	-	-	-	HG3484683	metabolism	Lipid transport and metabolism	3795J	Belongs to the enoyl-CoA hydratase isomerase family	469616.FMAG_00779	Bacteria	Fusobacteria	Fusobacteriia	Fusobacteriales	Fusobacteriaceae	Fusobacterium	Fusobacterium mortiferum	unclassified	unclassified
member	2017	-	-	-	-	-	HG3485131	metabolism	Lipid transport and metabolism	3WI8Y	Belongs to the enoyl-CoA hydratase isomerase family	552398.HMPREF0866_01903	Bacteria	Firmicutes	Clostridia	Eubacteriales	Oscillospiraceae	unclassified	Ruminococcaceae bacterium D16	unclassified	unclassified
member	2017	-	-	-	-	-	HG3485131	-	-	-	-	-	Bacteria	Firmicutes	Clostridia	Eubacteriales	unclassified	unclassified	unclassified	-	-
member	2017	-	-	-	-	-	HG3485968	metabolism	Lipid transport and metabolism	27IZZ	Enoyl-CoA hydratase/isomerase	575593.HMPREF0491_02179	Bacteria	Firmicutes	Clostridia	Eubacteriales	Lachnospiraceae	Coprococcus	Coprococcus catus	unclassified	unclassified
member	2017	-	-	-	-	-	HG3487092	metabolism	Lipid transport and metabolism	21Z2Z	Enoyl-CoA hydratase/isomerase	742741.HMPREF9475_02940	Bacteria	Firmicutes	Clostridia	Eubacteriales	Clostridiaceae	Clostridium	Clostridium sp. M62/1	unclassified	unclassified
member	2017	-	-	-	-	-	HG3487092	-	-	-	-	-	Bacteria	Firmicutes	Clostridia	Eubacteriales	Lachnospiraceae	Lacrimispora	Lacrimispora saccharolytica	-	-
member	2017	-	-	-	-	-	HG3487118	metabolism	Lipid transport and metabolism	2J6IP	Belongs to the enoyl-CoA hydratase isomerase family	565034.BHWA1_00111	Bacteria	Spirochaetes	Spirochaetia	Brachyspirales	Brachyspiraceae	Brachyspira	Brachyspira aalborgi	unclassified	unclassified
member	2017	-	-	-	-	-	HG3487339	metabolism	Lipid transport and metabolism	27IZZ	Enoyl-CoA hydratase/isomerase	397287.C807_03746	unclassified	unclassified	unclassified	unclassified	unclassified	unclassified	unclassified	unclassified	unclassified
member	2017	-	-	-	-	-	HG3487659	metabolism	Lipid transport and metabolism	2N6UY	Belongs to the enoyl-CoA hydratase isomerase family	693746.OBV_40720	unclassified	unclassified	unclassified	unclassified	unclassified	unclassified	unclassified	unclassified	unclassified
member	2017	-	-	-	-	-	HG3489591	metabolism	Lipid transport and metabolism	36EDS	Belongs to the enoyl-CoA hydratase isomerase family	1033737.CAEV01000032_gene2157	Bacteria	Firmicutes	Clostridia	Eubacteriales	Clostridiaceae	Clostridium	Clostridium sp. CAG:226	unclassified	unclassified
member	2017	-	-	-	-	-	HG3491173	metabolism	Lipid transport and metabolism	2N6UY	Belongs to the enoyl-CoA hydratase isomerase family	693746.OBV_40720	unclassified	unclassified	unclassified	unclassified	unclassified	unclassified	unclassified	unclassified	unclassified
member	2017	-	-	-	-	-	HG3491269	metabolism	Lipid transport and metabolism	2N6UY	Belongs to the enoyl-CoA hydratase isomerase family	693746.OBV_40720	unclassified	unclassified	unclassified	unclassified	unclassified	unclassified	unclassified	unclassified	unclassified
member	2017	-	-	-	-	-	HG3491505	metabolism	Lipid transport and metabolism	2J6IP	Belongs to the enoyl-CoA hydratase isomerase family	526224.Bmur_0224	Bacteria	Spirochaetes	Spirochaetia	Brachyspirales	Brachyspiraceae	Brachyspira	Brachyspira murdochii	unclassified	unclassified
member	2017	-	-	-	-	-	HG3491602	metabolism	Lipid transport and metabolism	2N6UY	Belongs to the enoyl-CoA hydratase isomerase family	1235797.C816_01766	Bacteria	Firmicutes	unclassified	unclassified	unclassified	unclassified	Firmicutes bacterium CAG:145	unclassified	unclassified
member	2017	-	-	-	-	-	HG3493236	metabolism	Lipid transport and metabolism	3795J	Belongs to the enoyl-CoA hydratase isomerase family	190304.FN1020	Bacteria	Fusobacteria	Fusobacteriia	Fusobacteriales	Fusobacteriaceae	Fusobacterium	Fusobacterium nucleatum	unclassified	unclassified
member	2017	-	-	-	-	-	HG3493532	metabolism	Lipid transport and metabolism	2N6UY	Belongs to the enoyl-CoA hydratase isomerase family	693746.OBV_40720	unclassified	unclassified	unclassified	unclassified	unclassified	unclassified	unclassified	unclassified	unclassified
member	2017	-	-	-	-	-	HG3494319	metabolism	Lipid transport and metabolism	267WS	Enoyl-CoA hydratase/isomerase	742738.HMPREF9460_00685	Bacteria	Firmicutes	Clostridia	Eubacteriales	Clostridiaceae	Clostridium	Clostridium sp. ATCC BAA-442	unclassified	unclassified
member	2017	-	-	-	-	-	HG3494319	-	-	-	-	-	Bacteria	Firmicutes	Clostridia	Eubacteriales	Lachnospiraceae	unclassified	Lachnospiraceae bacterium 7_1_58FAA	-	-
member	2017	-	-	-	-	-	HG3494319	-	-	-	-	-	Bacteria	Firmicutes	Clostridia	Eubacteriales	Oscillospiraceae	Flavonifractor	Flavonifractor plautii	-	-
member	2017	-	-	-	-	-	HG3495054	metabolism	Lipid transport and metabolism	3795J	Belongs to the enoyl-CoA hydratase isomerase family	457405.FSDG_00444	Bacteria	Fusobacteria	Fusobacteriia	Fusobacteriales	Fusobacteriaceae	Fusobacterium	Fusobacterium nucleatum	unclassified	unclassified
member	2017	-	-	-	-	-	HG3495054	-	-	-	-	-	Bacteria	Fusobacteria	Fusobacteriia	Fusobacteriales	Fusobacteriaceae	Fusobacterium	Fusobacterium sp. CAG:649	-	-
member	2017	-	-	-	-	-	HG3495054	-	-	-	-	-	Bacteria	Fusobacteria	Fusobacteriia	Fusobacteriales	Fusobacteriaceae	Fusobacterium	unclassified	-	-
member	2017	-	-	-	-	-	HG3495278	metabolism	Lipid transport and metabolism	247RK	Belongs to the enoyl-CoA hydratase isomerase family	411490.ANACAC_00255	Bacteria	Firmicutes	Clostridia	Eubacteriales	Lachnospiraceae	Anaerostipes	Anaerostipes caccae	unclassified	unclassified
member	2017	-	-	-	-	-	HG3495278	-	-	-	-	-	Bacteria	Firmicutes	Clostridia	Eubacteriales	Lachnospiraceae	Anaerostipes	Anaerostipes sp. CAG:276	-	-
member	2017	-	-	-	-	-	HG3495278	-	-	-	-	-	Bacteria	Firmicutes	Clostridia	Eubacteriales	Lachnospiraceae	Anaerostipes	unclassified	-	-
member	2017	-	-	-	-	-	HG3495398	metabolism	Lipid transport and metabolism	21Z2Z	Enoyl-CoA hydratase/isomerase	742741.HMPREF9475_02940	Bacteria	Firmicutes	Clostridia	Eubacteriales	Clostridiaceae	Clostridium	Clostridium sp. 7_3_54FAA	unclassified	unclassified
member	2017	-	-	-	-	-	HG3495398	-	-	-	-	-	Bacteria	Firmicutes	Clostridia	Eubacteriales	Clostridiaceae	Clostridium	uncultured Clostridium sp.	-	-
member	2017	-	-	-	-	-	HG3495398	-	-	-	-	-	Bacteria	Firmicutes	Clostridia	Eubacteriales	Lachnospiraceae	Lachnoclostridium	[Clostridium] symbiosum	-	-
member	2017	-	-	-	-	-	HG3495453	metabolism	Lipid transport and metabolism	3795J	Belongs to the enoyl-CoA hydratase isomerase family	469618.FVAG_01844	Bacteria	Fusobacteria	Fusobacteriia	Fusobacteriales	Fusobacteriaceae	Fusobacterium	Fusobacterium varium	unclassified	unclassified
member	2017	-	-	-	-	-	HG3495453	-	-	-	-	-	Bacteria	Fusobacteria	Fusobacteriia	Fusobacteriales	Fusobacteriaceae	Fusobacterium	unclassified	-	-
member	2017	-	-	-	-	-	HG3495993	metabolism	Lipid transport and metabolism	3795J	Belongs to the enoyl-CoA hydratase isomerase family	469615.FGAG_01030	Bacteria	Fusobacteria	Fusobacteriia	Fusobacteriales	Fusobacteriaceae	Fusobacterium	Fusobacterium equinum	unclassified	unclassified
member	2017	-	-	-	-	-	HG3495993	-	-	-	-	-	Bacteria	Fusobacteria	Fusobacteriia	Fusobacteriales	Fusobacteriaceae	Fusobacterium	Fusobacterium gonidiaformans	-	-
member	2017	-	-	-	-	-	HG3495993	-	-	-	-	-	Bacteria	Fusobacteria	Fusobacteriia	Fusobacteriales	Fusobacteriaceae	Fusobacterium	unclassified	-	-
member	2017	-	-	-	-	-	HG3496155	metabolism	Lipid transport and metabolism	22ZY4	Belongs to the enoyl-CoA hydratase isomerase family	709991.Odosp_3182	Bacteria	Bacteroidetes	Bacteroidia	Bacteroidales	Odoribacteraceae	Odoribacter	Odoribacter splanchnicus	unclassified	unclassified
member	2017	-	-	-	-	-	HG3496155	-	-	-	-	-	Bacteria	Bacteroidetes	Bacteroidia	Bacteroidales	Odoribacteraceae	Odoribacter	Odoribacter splanchnicus CAG:14	-	-
member	2017	-	-	-	-	-	HG3496487	metabolism	Lipid transport and metabolism	4BXEG	Enoyl-CoA hydratase/isomerase	1280686.AUKE01000006_gene334	Bacteria	Firmicutes	Clostridia	Eubacteriales	Clostridiaceae	unclassified	Clostridiaceae bacterium Marseille-Q4149	unclassified	unclassified
member	2017	-	-	-	-	-	HG3498102	metabolism	Lipid transport and metabolism	3795J	Belongs to the enoyl-CoA hydratase isomerase family	469617.FUAG_01718	Bacteria	Fusobacteria	Fusobacteriia	Fusobacteriales	Fusobacteriaceae	Fusobacterium	Fusobacterium ulcerans	unclassified	unclassified
member	2017	-	-	-	-	-	HG3499559	metabolism	Lipid transport and metabolism	27IZZ	Enoyl-CoA hydratase/isomerase	658086.HMPREF0994_05390	Bacteria	Firmicutes	Clostridia	Eubacteriales	Lachnospiraceae	Coprococcus	Coprococcus comes	unclassified	unclassified
member	2017	-	-	-	-	-	HG3500803	metabolism	Lipid transport and metabolism	2N6UY	Belongs to the enoyl-CoA hydratase isomerase family	1226322.HMPREF1545_02042	unclassified	unclassified	unclassified	unclassified	unclassified	unclassified	unclassified	unclassified	unclassified
member	2017	-	-	-	-	-	HG3501190	metabolism	Lipid transport and metabolism	4BXEG	Enoyl-CoA hydratase/isomerase	1280686.AUKE01000006_gene334	Bacteria	Firmicutes	Clostridia	Eubacteriales	Oscillospiraceae	Oscillibacter	Oscillibacter sp. CAG:241_62_21	unclassified	unclassified
member	2017	-	-	-	-	-	HG3503689	metabolism	Lipid transport and metabolism	36EDS	Belongs to the enoyl-CoA hydratase isomerase family	1226325.HMPREF1548_06828	unclassified	unclassified	unclassified	unclassified	unclassified	unclassified	unclassified	unclassified	unclassified
member	2017	-	-	-	-	-	HG3505540	metabolism	Lipid transport and metabolism	36EDS	Belongs to the enoyl-CoA hydratase isomerase family	431943.CKL_0454	Bacteria	Firmicutes	Clostridia	Eubacteriales	Clostridiaceae	Clostridium	Clostridium kluyveri	unclassified	unclassified
member	2017	-	-	-	-	-	HG3506137	metabolism	Lipid transport and metabolism	36EDS	Belongs to the enoyl-CoA hydratase isomerase family	1226325.HMPREF1548_06828	unclassified	unclassified	unclassified	unclassified	unclassified	unclassified	unclassified	unclassified	unclassified
member	2017	-	-	-	-	-	HG3506998	metabolism	Lipid transport and metabolism	267WS	Enoyl-CoA hydratase/isomerase	457421.CBFG_00789	Bacteria	Firmicutes	Clostridia	Eubacteriales	Oscillospiraceae	Faecalibacterium	Faecalibacterium prausnitzii	unclassified	unclassified
member	2017	-	-	-	-	-	HG3506998	-	-	-	-	-	Bacteria	Firmicutes	Clostridia	Eubacteriales	Oscillospiraceae	Faecalibacterium	Faecalibacterium sp. AM43-5AT	-	-
member	2017	-	-	-	-	-	HG3506998	-	-	-	-	-	Bacteria	Firmicutes	Clostridia	Eubacteriales	Oscillospiraceae	Faecalibacterium	unclassified	-	-
member	2017	-	-	-	-	-	HG3509778	metabolism	Lipid transport and metabolism	36EDS	Belongs to the enoyl-CoA hydratase isomerase family	1410653.JHVC01000004_gene3187	Bacteria	Firmicutes	Clostridia	Eubacteriales	Clostridiaceae	Clostridium	Clostridium tetani	unclassified	unclassified
member	2017	-	-	-	-	-	HG3511288	metabolism	Lipid transport and metabolism	36EDS	Belongs to the enoyl-CoA hydratase isomerase family	536232.CLM_3614	Bacteria	Firmicutes	Clostridia	Eubacteriales	Clostridiaceae	Clostridium	Clostridium botulinum	unclassified	unclassified
member	2017	-	-	-	-	-	HG3514134	metabolism	Lipid transport and metabolism	36EDS	Belongs to the enoyl-CoA hydratase isomerase family	445335.CBN_3248	Bacteria	Firmicutes	Clostridia	Eubacteriales	Clostridiaceae	Clostridium	Clostridium botulinum	unclassified	unclassified
member	2017	-	-	-	-	-	HG3514134	-	-	-	-	-	Bacteria	Firmicutes	Clostridia	Eubacteriales	Clostridiaceae	Clostridium	Clostridium sporogenes	-	-
member	2017	-	-	-	-	-	HG3514134	-	-	-	-	-	Bacteria	Firmicutes	Clostridia	Eubacteriales	Clostridiaceae	Clostridium	unclassified	-	-
member	2017	-	-	-	-	-	HG3517742	metabolism	Lipid transport and metabolism	4H217	Belongs to the enoyl-CoA hydratase isomerase family	1064535.MELS_1449	Bacteria	Firmicutes	Negativicutes	Veillonellales	Veillonellaceae	Megasphaera	Megasphaera elsdenii	unclassified	unclassified
member	2017	-	-	-	-	-	HG3517742	-	-	-	-	-	Bacteria	Firmicutes	Negativicutes	Veillonellales	Veillonellaceae	Megasphaera	Megasphaera elsdenii CAG:570	-	-
member	2017	-	-	-	-	-	HG3518344	metabolism	Lipid transport and metabolism	4H217	Belongs to the enoyl-CoA hydratase isomerase family	1064535.MELS_0462	Bacteria	Firmicutes	Negativicutes	Veillonellales	Veillonellaceae	Megasphaera	Megasphaera elsdenii	unclassified	unclassified
member	2017	-	-	-	-	-	HG3518344	-	-	-	-	-	Bacteria	Firmicutes	Negativicutes	Veillonellales	Veillonellaceae	Megasphaera	Megasphaera elsdenii CAG:570	-	-
member	2017	-	-	-	-	-	HG3519423	metabolism	Lipid transport and metabolism	36EDS	Belongs to the enoyl-CoA hydratase isomerase family	272562.CA_C2712	Bacteria	Firmicutes	Clostridia	Eubacteriales	Clostridiaceae	Clostridium	Clostridium acetobutylicum	unclassified	unclassified
member	2017	-	-	-	-	-	HG3519423	-	-	-	-	-	Bacteria	Firmicutes	Clostridia	Eubacteriales	Clostridiaceae	Clostridium	unclassified	-	-
member	2017	-	-	-	-	-	HG3519423	-	-	-	-	-	unclassified	unclassified	unclassified	unclassified	unclassified	unclassified	Cloning vector pCloDF13-URRrthc	-	-
member	2017	-	-	-	-	-	HG3519513	metabolism	Lipid transport and metabolism	25UX1	Belongs to the enoyl-CoA hydratase isomerase family	411469.EUBHAL_00071	Bacteria	Firmicutes	Clostridia	Eubacteriales	Lachnospiraceae	Anaerobutyricum	Anaerobutyricum hallii	unclassified	unclassified
member	2017	-	-	-	-	-	HG3520405	metabolism	Lipid transport and metabolism	36EDS	Belongs to the enoyl-CoA hydratase isomerase family	1226325.HMPREF1548_06828	unclassified	unclassified	unclassified	unclassified	unclassified	unclassified	unclassified	unclassified	unclassified
member	2017	-	-	-	-	-	HG3520574	metabolism	Lipid transport and metabolism	27IZZ	Enoyl-CoA hydratase/isomerase	397291.C804_02864	Bacteria	Firmicutes	Clostridia	Eubacteriales	Lachnospiraceae	Roseburia	Roseburia sp. CAG:100	unclassified	unclassified
member	2017	-	-	-	-	-	HG3520574	-	-	-	-	-	Bacteria	Firmicutes	Clostridia	Eubacteriales	Lachnospiraceae	Roseburia	Roseburia sp. CAG:10041_57	-	-
member	2017	-	-	-	-	-	HG3520757	metabolism	Lipid transport and metabolism	25UX1	Belongs to the enoyl-CoA hydratase isomerase family	411469.EUBHAL_00071	Bacteria	Firmicutes	Clostridia	Eubacteriales	Eubacteriaceae	Eubacterium	Eubacterium hallii CAG:12	unclassified	unclassified
member	2017	-	-	-	-	-	HG3520757	-	-	-	-	-	Bacteria	Firmicutes	Clostridia	Eubacteriales	Eubacteriaceae	Eubacterium	uncultured Eubacterium sp.	-	-
member	2017	-	-	-	-	-	HG3520757	-	-	-	-	-	Bacteria	Firmicutes	Clostridia	Eubacteriales	Lachnospiraceae	Anaerobutyricum	Anaerobutyricum hallii	-	-
member	2017	-	-	-	-	-	HG3520757	-	-	-	-	-	Bacteria	Firmicutes	Clostridia	Eubacteriales	Lachnospiraceae	Anaerobutyricum	unclassified	-	-
member	2017	-	-	-	-	-	HG3520915	metabolism	Lipid transport and metabolism	27IZZ	Enoyl-CoA hydratase/isomerase	1235800.C819_01177	unclassified	unclassified	unclassified	unclassified	unclassified	unclassified	unclassified	unclassified	unclassified
member	2017	-	-	-	-	-	HG3521715	metabolism	Lipid transport and metabolism	3WI8Y	Belongs to the enoyl-CoA hydratase isomerase family	657322.FPR_29590	Bacteria	Firmicutes	Clostridia	Eubacteriales	Oscillospiraceae	Faecalibacterium	Faecalibacterium prausnitzii	unclassified	unclassified
member	2017	-	-	-	-	-	HG3522341	metabolism	Lipid transport and metabolism	3WI8Y	Belongs to the enoyl-CoA hydratase isomerase family	411483.FAEPRAA2165_01579	Bacteria	Firmicutes	Clostridia	Eubacteriales	Oscillospiraceae	Faecalibacterium	Faecalibacterium prausnitzii	unclassified	unclassified
member	2017	-	-	-	-	-	HG3523824	metabolism	Lipid transport and metabolism	21Z2Z	Enoyl-CoA hydratase/isomerase	742741.HMPREF9475_02940	Bacteria	Firmicutes	Clostridia	Eubacteriales	Clostridiaceae	Clostridium	Clostridium sp. M62/1	unclassified	unclassified
member	2017	-	-	-	-	-	HG3524033	metabolism	Lipid transport and metabolism	3WI8Y	Belongs to the enoyl-CoA hydratase isomerase family	411471.SUBVAR_04393	Bacteria	Firmicutes	Clostridia	Eubacteriales	Oscillospiraceae	Subdoligranulum	Subdoligranulum variabile	unclassified	unclassified
member	2017	-	-	-	-	-	HG3525138	metabolism	Lipid transport and metabolism	3WI8Y	Belongs to the enoyl-CoA hydratase isomerase family	718252.FP2_20590	Bacteria	Firmicutes	Clostridia	Eubacteriales	Oscillospiraceae	Subdoligranulum	Subdoligranulum sp. APC924/74	unclassified	unclassified
member	2017	-	-	-	-	-	HG3525359	metabolism	Lipid transport and metabolism	27IZZ	Enoyl-CoA hydratase/isomerase	1235800.C819_01177	Bacteria	Firmicutes	Clostridia	Eubacteriales	Clostridiaceae	Clostridium	uncultured Clostridium sp.	unclassified	unclassified
member	2017	-	-	-	-	-	HG3525359	-	-	-	-	-	Bacteria	Firmicutes	unclassified	unclassified	unclassified	unclassified	Firmicutes bacterium CAG:24	-	-
member	2017	-	-	-	-	-	HG3525359	-	-	-	-	-	Bacteria	Firmicutes	unclassified	unclassified	unclassified	unclassified	Firmicutes bacterium TM09-10	-	-
member	2017	-	-	-	-	-	HG3526136	metabolism	Lipid transport and metabolism	27IZZ	Enoyl-CoA hydratase/isomerase	1235793.C809_00567	Bacteria	Firmicutes	Clostridia	Eubacteriales	Clostridiaceae	Clostridium	Clostridium sp. CAG:632	unclassified	unclassified
member	2017	-	-	-	-	-	HG3526518	metabolism	Lipid transport and metabolism	27IZZ	Enoyl-CoA hydratase/isomerase	1235793.C809_00567	Bacteria	Firmicutes	unclassified	unclassified	unclassified	unclassified	Firmicutes bacterium CAG:194	unclassified	unclassified
member	2017	-	-	-	-	-	HG3526518	-	-	-	-	-	Bacteria	Firmicutes	unclassified	unclassified	unclassified	unclassified	Firmicutes bacterium CAG_194_44_15	-	-
member	2017	-	-	-	-	-	HG3526586	metabolism	Lipid transport and metabolism	27IZZ	Enoyl-CoA hydratase/isomerase	397291.C804_02864	Bacteria	Firmicutes	Clostridia	Eubacteriales	Clostridiaceae	Clostridium	Clostridium sp. CAG:678	unclassified	unclassified
member	2017	-	-	-	-	-	HG3527295	metabolism	Lipid transport and metabolism	3WI8Y	Belongs to the enoyl-CoA hydratase isomerase family	657322.FPR_29590	Bacteria	Firmicutes	Clostridia	Eubacteriales	Oscillospiraceae	Faecalibacterium	Faecalibacterium prausnitzii	unclassified	unclassified
member	2017	-	-	-	-	-	HG3527295	-	-	-	-	-	Bacteria	Firmicutes	Clostridia	Eubacteriales	Oscillospiraceae	Faecalibacterium	unclassified	-	-
member	2017	-	-	-	-	-	HG3528291	metabolism	Lipid transport and metabolism	3WI8Y	Belongs to the enoyl-CoA hydratase isomerase family	718252.FP2_20590	Bacteria	Firmicutes	Clostridia	Eubacteriales	Oscillospiraceae	Faecalibacterium	Faecalibacterium prausnitzii	unclassified	unclassified
member	2017	-	-	-	-	-	HG3528570	metabolism	Lipid transport and metabolism	3WI8Y	Belongs to the enoyl-CoA hydratase isomerase family	748224.HMPREF9436_00976	Bacteria	Firmicutes	Clostridia	Eubacteriales	Oscillospiraceae	Faecalibacterium	Faecalibacterium prausnitzii	unclassified	unclassified
member	2017	-	-	-	-	-	HG3528570	-	-	-	-	-	Bacteria	Firmicutes	Clostridia	Eubacteriales	Oscillospiraceae	Faecalibacterium	Faecalibacterium sp. AM43-5AT	-	-
member	2017	-	-	-	-	-	HG3528570	-	-	-	-	-	Bacteria	Firmicutes	Clostridia	Eubacteriales	Oscillospiraceae	Faecalibacterium	unclassified	-	-
member	2017	-	-	-	-	-	HG3528570	-	-	-	-	-	Bacteria	Firmicutes	Clostridia	Eubacteriales	Oscillospiraceae	Faecalibacterium	uncultured Faecalibacterium sp.	-	-
member	2017	-	-	-	-	-	HG3528662	metabolism	Lipid transport and metabolism	3WI8Y	Belongs to the enoyl-CoA hydratase isomerase family	748224.HMPREF9436_00976	Bacteria	Firmicutes	Clostridia	Eubacteriales	Oscillospiraceae	Faecalibacterium	Faecalibacterium prausnitzii	unclassified	unclassified
member	2017	-	-	-	-	-	HG3528662	-	-	-	-	-	Bacteria	Firmicutes	Clostridia	Eubacteriales	Oscillospiraceae	Faecalibacterium	Faecalibacterium sp. OF03-6AC	-	-
member	2017	-	-	-	-	-	HG3528662	-	-	-	-	-	Bacteria	Firmicutes	Clostridia	Eubacteriales	Oscillospiraceae	Faecalibacterium	unclassified	-	-
member	2017	-	-	-	-	-	HG3529445	metabolism	Lipid transport and metabolism	3WI8Y	Belongs to the enoyl-CoA hydratase isomerase family	748224.HMPREF9436_00976	Bacteria	Firmicutes	Clostridia	Eubacteriales	Oscillospiraceae	Faecalibacterium	Faecalibacterium prausnitzii	unclassified	unclassified
member	2017	-	-	-	-	-	HG3529445	-	-	-	-	-	Bacteria	Firmicutes	Clostridia	Eubacteriales	Oscillospiraceae	Faecalibacterium	unclassified	-	-
member	2017	-	-	-	-	-	HG3529483	metabolism	Lipid transport and metabolism	36EDS	Belongs to the enoyl-CoA hydratase isomerase family	386415.NT01CX_0474	Bacteria	Firmicutes	Clostridia	Eubacteriales	Clostridiaceae	Clostridium	Clostridium botulinum	unclassified	unclassified
member	2017	-	-	-	-	-	HG3529483	-	-	-	-	-	Bacteria	Firmicutes	Clostridia	Eubacteriales	Clostridiaceae	Clostridium	Clostridium novyi	-	-
member	2017	-	-	-	-	-	HG3529483	-	-	-	-	-	Bacteria	Firmicutes	Clostridia	Eubacteriales	Clostridiaceae	Clostridium	unclassified	-	-
member	2017	-	-	-	-	-	HG3531726	metabolism	Lipid transport and metabolism	36EDS	Belongs to the enoyl-CoA hydratase isomerase family	411489.CLOL250_00054	Bacteria	Firmicutes	Clostridia	Eubacteriales	Clostridiaceae	Clostridium	Clostridium sp. CAG:277	unclassified	unclassified
member	2017	-	-	-	-	-	HG3535594	metabolism	Lipid transport and metabolism	25UX1	Belongs to the enoyl-CoA hydratase isomerase family	1336241.JAEB01000005_gene1355	Bacteria	Firmicutes	Clostridia	Eubacteriales	Clostridiaceae	Clostridium	Clostridium sp. 42_12	unclassified	unclassified
member	2017	-	-	-	-	-	HG3535594	-	-	-	-	-	Bacteria	Firmicutes	Clostridia	Eubacteriales	Clostridiaceae	Clostridium	Clostridium sp. AM49-4BH	-	-
member	2017	-	-	-	-	-	HG3535594	-	-	-	-	-	Bacteria	Firmicutes	Clostridia	Eubacteriales	Clostridiaceae	Clostridium	Clostridium sp. CAG:75	-	-
member	2017	-	-	-	-	-	HG3535594	-	-	-	-	-	Bacteria	Firmicutes	Clostridia	Eubacteriales	Clostridiaceae	Clostridium	unclassified	-	-
member	2017	-	-	-	-	-	HG3539292	metabolism	Lipid transport and metabolism	36EDS	Belongs to the enoyl-CoA hydratase isomerase family	411489.CLOL250_00054	Bacteria	Firmicutes	Clostridia	Eubacteriales	Lachnospiraceae	Roseburia	Roseburia sp. CAG:380	unclassified	unclassified
member	2017	-	-	-	-	-	HG3542952	metabolism	Lipid transport and metabolism	247RK	Belongs to the enoyl-CoA hydratase isomerase family	411474.COPEUT_01274	Bacteria	Firmicutes	Clostridia	Eubacteriales	Clostridiaceae	Clostridium	Clostridium sp. CAG:167	unclassified	unclassified
member	2017	-	-	-	-	-	HG3543220	metabolism	Lipid transport and metabolism	247RK	Belongs to the enoyl-CoA hydratase isomerase family	411474.COPEUT_01274	Bacteria	Firmicutes	Clostridia	Eubacteriales	Lachnospiraceae	Coprococcus	Coprococcus eutactus	unclassified	unclassified
member	2017	-	-	-	-	-	HG3543220	-	-	-	-	-	Bacteria	Firmicutes	Clostridia	Eubacteriales	Lachnospiraceae	Coprococcus	Coprococcus eutactus CAG:665	-	-
member	2017	-	-	-	-	-	HG3543220	-	-	-	-	-	Bacteria	Firmicutes	Clostridia	Eubacteriales	Lachnospiraceae	Coprococcus	Coprococcus sp. CAG:131_42_139	-	-
member	2017	-	-	-	-	-	HG3543220	-	-	-	-	-	Bacteria	Firmicutes	Clostridia	Eubacteriales	Lachnospiraceae	Coprococcus	unclassified	-	-
member	2017	-	-	-	-	-	HG3543931	metabolism	Lipid transport and metabolism	36EDS	Belongs to the enoyl-CoA hydratase isomerase family	411489.CLOL250_00054	Bacteria	Firmicutes	Clostridia	Eubacteriales	Clostridiaceae	Clostridium	Clostridium sp. SS2/1	unclassified	unclassified
member	2017	-	-	-	-	-	HG3543931	-	-	-	-	-	Bacteria	Firmicutes	Clostridia	Eubacteriales	Lachnospiraceae	Anaerostipes	Anaerostipes hadrus	-	-
member	2017	-	-	-	-	-	HG3543931	-	-	-	-	-	Bacteria	Firmicutes	Clostridia	Eubacteriales	Lachnospiraceae	unclassified	Lachnospiraceae bacterium AM10-38	-	-
member	2017	-	-	-	-	-	HG3543931	-	-	-	-	-	Bacteria	Firmicutes	Clostridia	Eubacteriales	Lachnospiraceae	unclassified	Lachnospiraceae bacterium AM23-7LB	-	-
member	2017	-	-	-	-	-	HG3543931	-	-	-	-	-	Bacteria	Firmicutes	Clostridia	Eubacteriales	Lachnospiraceae	unclassified	Lachnospiraceae bacterium AM25-27	-	-
member	2017	-	-	-	-	-	HG3543931	-	-	-	-	-	Bacteria	Firmicutes	Clostridia	Eubacteriales	Lachnospiraceae	unclassified	Lachnospiraceae bacterium AM26-1LB	-	-
member	2017	-	-	-	-	-	HG3543931	-	-	-	-	-	Bacteria	Firmicutes	Clostridia	Eubacteriales	Lachnospiraceae	unclassified	Lachnospiraceae bacterium OM02-26	-	-
member	2017	-	-	-	-	-	HG3543931	-	-	-	-	-	Bacteria	Firmicutes	Clostridia	Eubacteriales	Lachnospiraceae	unclassified	Lachnospiraceae bacterium TF10-8AT	-	-
member	2017	-	-	-	-	-	HG3543931	-	-	-	-	-	Bacteria	Firmicutes	Clostridia	Eubacteriales	unclassified	unclassified	Clostridiales bacterium Nov_37_41	-	-
member	2017	-	-	-	-	-	HG3544412	metabolism	Lipid transport and metabolism	247RK	Belongs to the enoyl-CoA hydratase isomerase family	411474.COPEUT_01274	Bacteria	Firmicutes	Clostridia	Eubacteriales	Clostridiaceae	Clostridium	Clostridium sp. AF16-25	unclassified	unclassified
member	2017	-	-	-	-	-	HG3544412	-	-	-	-	-	Bacteria	Firmicutes	Clostridia	Eubacteriales	Clostridiaceae	Clostridium	Clostridium sp. CAG:127	-	-
member	2017	-	-	-	-	-	HG3544412	-	-	-	-	-	Bacteria	Firmicutes	Clostridia	Eubacteriales	Clostridiaceae	Clostridium	unclassified	-	-
member	2017	-	-	-	-	-	HG3544412	-	-	-	-	-	Bacteria	Firmicutes	Clostridia	Eubacteriales	Lachnospiraceae	unclassified	Lachnospiraceae bacterium NSJ-4	-	-
member	2017	-	-	-	-	-	HG3545284	metabolism	Lipid transport and metabolism	36EDS	Belongs to the enoyl-CoA hydratase isomerase family	411489.CLOL250_00054	Bacteria	Firmicutes	Clostridia	Eubacteriales	Clostridiaceae	Clostridium	Clostridium sp. CAG:264	unclassified	unclassified
member	2017	-	-	-	-	-	HG3545284	-	-	-	-	-	Bacteria	Firmicutes	Clostridia	Eubacteriales	Lachnospiraceae	Coprococcus	uncultured Coprococcus sp.	-	-
member	2017	-	-	-	-	-	HG3545284	-	-	-	-	-	Bacteria	Firmicutes	Clostridia	Eubacteriales	Lachnospiraceae	unclassified	Lachnospiraceae bacterium GAM79	-	-
member	2017	-	-	-	-	-	HG3545284	-	-	-	-	-	Bacteria	Firmicutes	Clostridia	Eubacteriales	unclassified	unclassified	butyrate-producing bacterium L2-50	-	-
member	2017	-	-	-	-	-	HG3545284	-	-	-	-	-	Bacteria	Firmicutes	Clostridia	Eubacteriales	unclassified	unclassified	unclassified	-	-
member	2017	-	-	-	-	-	HG3545582	metabolism	Lipid transport and metabolism	36EDS	Belongs to the enoyl-CoA hydratase isomerase family	411489.CLOL250_00054	Bacteria	Firmicutes	Clostridia	Eubacteriales	Lachnospiraceae	Anaerostipes	unclassified	unclassified	unclassified
member	2017	-	-	-	-	-	HG3545582	-	-	-	-	-	Bacteria	Firmicutes	Clostridia	Eubacteriales	Lachnospiraceae	unclassified	Lachnospiraceae bacterium 5_1_63FAA	-	-
member	2017	-	-	-	-	-	HG3545582	-	-	-	-	-	Bacteria	Firmicutes	Clostridia	Eubacteriales	Lachnospiraceae	unclassified	Lachnospiraceae bacterium AM21-21	-	-
member	2017	-	-	-	-	-	HG3545582	-	-	-	-	-	Bacteria	Firmicutes	Clostridia	Eubacteriales	Lachnospiraceae	unclassified	Lachnospiraceae bacterium CAG:25	-	-
member	2017	-	-	-	-	-	HG3546962	metabolism	Lipid transport and metabolism	25UX1	Belongs to the enoyl-CoA hydratase isomerase family	411463.EUBVEN_02382	Bacteria	Firmicutes	Clostridia	Eubacteriales	Clostridiaceae	Clostridium	Clostridium sp. AF36-4	unclassified	unclassified
member	2017	-	-	-	-	-	HG3546962	-	-	-	-	-	Bacteria	Firmicutes	Clostridia	Eubacteriales	Clostridiaceae	Clostridium	Clostridium sp. CAG:62	-	-
member	2017	-	-	-	-	-	HG3546962	-	-	-	-	-	Bacteria	Firmicutes	Clostridia	Eubacteriales	Clostridiaceae	Clostridium	Clostridium sp. CAG:62_40_43	-	-
member	2017	-	-	-	-	-	HG3546962	-	-	-	-	-	Bacteria	Firmicutes	Clostridia	Eubacteriales	Clostridiaceae	Clostridium	unclassified	-	-
member	2017	-	-	-	-	-	HG3547882	metabolism	Lipid transport and metabolism	25UX1	Belongs to the enoyl-CoA hydratase isomerase family	411463.EUBVEN_02382	Bacteria	Firmicutes	Clostridia	Eubacteriales	Eubacteriaceae	Eubacterium	Eubacterium ventriosum	unclassified	unclassified
member	2017	-	-	-	-	-	HG3548341	metabolism	Lipid transport and metabolism	25UX1	Belongs to the enoyl-CoA hydratase isomerase family	1336241.JAEB01000005_gene1355	Bacteria	Firmicutes	Clostridia	Eubacteriales	Lachnospiraceae	Roseburia	Roseburia sp. CAG:309	unclassified	unclassified
member	2017	-	-	-	-	-	HG3548940	metabolism	Lipid transport and metabolism	36EDS	Belongs to the enoyl-CoA hydratase isomerase family	411489.CLOL250_00054	Bacteria	Firmicutes	Clostridia	Eubacteriales	Clostridiaceae	Clostridium	Clostridium sp. CAG:264	unclassified	unclassified
member	2017	-	-	-	-	-	HG3548940	-	-	-	-	-	Bacteria	Firmicutes	Clostridia	Eubacteriales	Lachnospiraceae	Coprococcus	uncultured Coprococcus sp.	-	-
member	2017	-	-	-	-	-	HG3548940	-	-	-	-	-	Bacteria	Firmicutes	Clostridia	Eubacteriales	Lachnospiraceae	unclassified	Lachnospiraceae bacterium GAM79	-	-
member	2017	-	-	-	-	-	HG3548940	-	-	-	-	-	Bacteria	Firmicutes	Clostridia	Eubacteriales	unclassified	unclassified	butyrate-producing bacterium L2-50	-	-
member	2017	-	-	-	-	-	HG3548940	-	-	-	-	-	Bacteria	Firmicutes	Clostridia	Eubacteriales	unclassified	unclassified	unclassified	-	-
member	2017	-	-	-	-	-	HG3549792	metabolism	Lipid transport and metabolism	247RK	Belongs to the enoyl-CoA hydratase isomerase family	411474.COPEUT_01274	Bacteria	Firmicutes	Clostridia	Eubacteriales	Clostridiaceae	Clostridium	Clostridium sp. CAG:590	unclassified	unclassified
member	2017	-	-	-	-	-	HG3555275	metabolism	Lipid transport and metabolism	25UX1	Belongs to the enoyl-CoA hydratase isomerase family	1408436.JHXY01000008_gene2361	Bacteria	Firmicutes	unclassified	unclassified	unclassified	unclassified	Firmicutes bacterium CAG:791	unclassified	unclassified
member	2017	-	-	-	-	-	HG3559493	metabolism	Lipid transport and metabolism	25UX1	Belongs to the enoyl-CoA hydratase isomerase family	1235802.C823_04964	Bacteria	Firmicutes	Clostridia	Eubacteriales	Lachnospiraceae	Roseburia	Roseburia sp. AF42-8	unclassified	unclassified
member	2017	-	-	-	-	-	HG3559493	-	-	-	-	-	Bacteria	Firmicutes	Clostridia	Eubacteriales	Lachnospiraceae	Roseburia	Roseburia sp. CAG:45	-	-
member	2017	-	-	-	-	-	HG3559493	-	-	-	-	-	Bacteria	Firmicutes	Clostridia	Eubacteriales	Lachnospiraceae	Roseburia	unclassified	-	-
member	2017	-	-	-	-	-	HG3559493	-	-	-	-	-	Bacteria	Firmicutes	Clostridia	Eubacteriales	Lachnospiraceae	Roseburia	uncultured Roseburia sp.	-	-
member	2017	-	-	-	-	-	HG3561292	metabolism	Lipid transport and metabolism	21Z2Z	Enoyl-CoA hydratase/isomerase	742741.HMPREF9475_02940	Bacteria	Firmicutes	Clostridia	Eubacteriales	Clostridiaceae	Clostridium	Clostridium sp. AF28-12	unclassified	unclassified
member	2017	-	-	-	-	-	HG3561292	-	-	-	-	-	Bacteria	Firmicutes	Clostridia	Eubacteriales	Clostridiaceae	unclassified	Clostridiaceae bacterium AF02-42	-	-
member	2017	-	-	-	-	-	HG3561292	-	-	-	-	-	Bacteria	Firmicutes	Clostridia	Eubacteriales	Lachnospiraceae	unclassified	Lachnospiraceae bacterium OF11-28	-	-
member	2017	-	-	-	-	-	HG3561292	-	-	-	-	-	Bacteria	Firmicutes	Clostridia	Eubacteriales	unclassified	unclassified	Clostridiales bacterium AF36-10	-	-
member	2017	-	-	-	-	-	HG3561292	-	-	-	-	-	Bacteria	Firmicutes	Clostridia	Eubacteriales	unclassified	unclassified	unclassified	-	-
member	2017	-	-	-	-	-	HG3563381	metabolism	Lipid transport and metabolism	4BXEG	Enoyl-CoA hydratase/isomerase	515622.bpr_I2487	Bacteria	Firmicutes	Clostridia	Eubacteriales	Lachnospiraceae	Butyrivibrio	Butyrivibrio proteoclasticus	unclassified	unclassified
member	2017	-	-	-	-	-	HG3563854	metabolism	Lipid transport and metabolism	27IZZ	Enoyl-CoA hydratase/isomerase	397290.C810_04183	Bacteria	Firmicutes	Clostridia	Eubacteriales	Lachnospiraceae	Roseburia	Roseburia sp. 40_7	unclassified	unclassified
member	2017	-	-	-	-	-	HG3568170	metabolism	Lipid transport and metabolism	36EDS	Belongs to the enoyl-CoA hydratase isomerase family	1230342.CTM_03444	Bacteria	Firmicutes	unclassified	unclassified	unclassified	unclassified	Firmicutes bacterium CAG:145	unclassified	unclassified
member	2017	-	-	-	-	-	HG3571489	metabolism	Lipid transport and metabolism	27IZZ	Enoyl-CoA hydratase/isomerase	397291.C804_02864	Bacteria	Firmicutes	Clostridia	Eubacteriales	Oscillospiraceae	Anaerotruncus	Anaerotruncus sp. CAG:528	unclassified	unclassified
member	2017	-	-	-	-	-	HG3575161	metabolism	Lipid transport and metabolism	2N6UY	Belongs to the enoyl-CoA hydratase isomerase family	1226322.HMPREF1545_02042	unclassified	unclassified	unclassified	unclassified	unclassified	unclassified	unclassified	unclassified	unclassified
member	2017	-	-	-	-	-	HG3575594	metabolism	Lipid transport and metabolism	2N6UY	Belongs to the enoyl-CoA hydratase isomerase family	1226322.HMPREF1545_02042	Bacteria	Firmicutes	Clostridia	Eubacteriales	Oscillospiraceae	Dysosmobacter	Dysosmobacter welbionis	unclassified	unclassified
member	2017	-	-	-	-	-	HG3575594	-	-	-	-	-	Bacteria	Firmicutes	Clostridia	Eubacteriales	Oscillospiraceae	Oscillibacter	Oscillibacter sp. KLE 1728	-	-
member	2017	-	-	-	-	-	HG3575594	-	-	-	-	-	Bacteria	Firmicutes	Clostridia	Eubacteriales	Oscillospiraceae	Oscillibacter	Oscillibacter sp. KLE 1745	-	-
member	2017	-	-	-	-	-	HG3575594	-	-	-	-	-	Bacteria	Firmicutes	Clostridia	Eubacteriales	Oscillospiraceae	Oscillibacter	uncultured Oscillibacter sp.	-	-
member	2017	-	-	-	-	-	HG3576064	metabolism	Lipid transport and metabolism	3WI8Y	Belongs to the enoyl-CoA hydratase isomerase family	657322.FPR_29590	Bacteria	Firmicutes	Clostridia	Eubacteriales	Oscillospiraceae	Faecalibacterium	Faecalibacterium prausnitzii	unclassified	unclassified
member	2017	-	-	-	-	-	HG3577735	metabolism	Lipid transport and metabolism	3WI8Y	Belongs to the enoyl-CoA hydratase isomerase family	657322.FPR_29590	Bacteria	Firmicutes	Clostridia	Eubacteriales	Oscillospiraceae	Faecalibacterium	Faecalibacterium prausnitzii	unclassified	unclassified
member	2017	-	-	-	-	-	HG3578143	metabolism	Lipid transport and metabolism	2N6UY	Belongs to the enoyl-CoA hydratase isomerase family	1226322.HMPREF1545_02042	Bacteria	Firmicutes	Clostridia	Eubacteriales	Oscillospiraceae	Oscillibacter	Oscillibacter sp. 57_20	unclassified	unclassified
member	2017	-	-	-	-	-	HG3578143	-	-	-	-	-	Bacteria	Firmicutes	Clostridia	Eubacteriales	Oscillospiraceae	Oscillibacter	Oscillibacter sp. MCC667	-	-
member	2017	-	-	-	-	-	HG3579126	metabolism	Lipid transport and metabolism	3WI8Y	Belongs to the enoyl-CoA hydratase isomerase family	718252.FP2_20590	unclassified	unclassified	unclassified	unclassified	unclassified	unclassified	unclassified	unclassified	unclassified
member	2017	-	-	-	-	-	HG3580797	metabolism	Lipid transport and metabolism	3WI8Y	Belongs to the enoyl-CoA hydratase isomerase family	718252.FP2_20590	Bacteria	Firmicutes	Clostridia	Eubacteriales	Oscillospiraceae	Faecalibacterium	Faecalibacterium prausnitzii	unclassified	unclassified
member	2017	-	-	-	-	-	HG3580797	-	-	-	-	-	Bacteria	Firmicutes	Clostridia	Eubacteriales	Oscillospiraceae	Faecalibacterium	unclassified	-	-
member	2017	-	-	-	-	-	HG3583269	metabolism	Lipid transport and metabolism	3WI8Y	Belongs to the enoyl-CoA hydratase isomerase family	718252.FP2_20590	unclassified	unclassified	unclassified	unclassified	unclassified	unclassified	unclassified	unclassified	unclassified
member	2017	-	-	-	-	-	HG3583673	metabolism	Lipid transport and metabolism	3795J	Belongs to the enoyl-CoA hydratase isomerase family	469617.FUAG_01718	Bacteria	Fusobacteria	Fusobacteriia	Fusobacteriales	Fusobacteriaceae	Fusobacterium	Fusobacterium ulcerans	unclassified	unclassified
member	2017	-	-	-	-	-	HG3584782	metabolism	Lipid transport and metabolism	22ZY4	Belongs to the enoyl-CoA hydratase isomerase family	1121129.KB903359_gene2601	Bacteria	Bacteroidetes	Bacteroidia	Bacteroidales	Odoribacteraceae	Butyricimonas	Butyricimonas faecihominis	unclassified	unclassified
member	2017	-	-	-	-	-	HG3585768	metabolism	Lipid transport and metabolism	3NGQJ	Enoyl-CoA hydratase/isomerase	1408312.JNJS01000004_gene2375	Bacteria	Firmicutes	Clostridia	Eubacteriales	Lachnospiraceae	Roseburia	Roseburia intestinalis	unclassified	unclassified
member	2017	-	-	-	-	-	HG3585768	-	-	-	-	-	Bacteria	Firmicutes	Clostridia	Eubacteriales	Lachnospiraceae	Roseburia	Roseburia intestinalis CAG:13	-	-
member	2017	-	-	-	-	-	HG3586555	metabolism	Lipid transport and metabolism	247RK	Belongs to the enoyl-CoA hydratase isomerase family	585394.RHOM_11885	Bacteria	Firmicutes	Clostridia	Eubacteriales	Eubacteriaceae	Eubacterium	Eubacterium sp. 41_20	unclassified	unclassified
member	2017	-	-	-	-	-	HG3586555	-	-	-	-	-	Bacteria	Firmicutes	Clostridia	Eubacteriales	Lachnospiraceae	Mediterraneibacter	[Ruminococcus] torques	-	-
member	2017	-	-	-	-	-	HG3586555	-	-	-	-	-	Bacteria	Firmicutes	Clostridia	Eubacteriales	Lachnospiraceae	unclassified	[Eubacterium] rectale	-	-
member	2017	-	-	-	-	-	HG3588645	metabolism	Lipid transport and metabolism	3NGQJ	Enoyl-CoA hydratase/isomerase	1280688.AUJB01000013_gene2379	Bacteria	Firmicutes	Clostridia	Eubacteriales	Lachnospiraceae	Butyrivibrio	Butyrivibrio fibrisolvens	unclassified	unclassified
member	2017	-	-	-	-	-	HG3590702	metabolism	Lipid transport and metabolism	247RK	Belongs to the enoyl-CoA hydratase isomerase family	585394.RHOM_11885	Bacteria	Firmicutes	Clostridia	Eubacteriales	Lachnospiraceae	Roseburia	Roseburia sp. CAG:18	unclassified	unclassified
member	2017	-	-	-	-	-	HG3590702	-	-	-	-	-	Bacteria	Firmicutes	Clostridia	Eubacteriales	Lachnospiraceae	Roseburia	Roseburia sp. CAG:18_43_25	-	-
member	2017	-	-	-	-	-	HG3590702	-	-	-	-	-	Bacteria	Firmicutes	Clostridia	Eubacteriales	Lachnospiraceae	Roseburia	unclassified	-	-
member	2017	-	-	-	-	-	HG3594041	metabolism	Lipid transport and metabolism	247RK	Belongs to the enoyl-CoA hydratase isomerase family	622312.ROSEINA2194_00541	Bacteria	Firmicutes	Clostridia	Eubacteriales	Lachnospiraceae	Roseburia	Roseburia inulinivorans	unclassified	unclassified
member	2017	-	-	-	-	-	HG3595066	metabolism	Lipid transport and metabolism	3NGQJ	Enoyl-CoA hydratase/isomerase	1408312.JNJS01000004_gene2375	Bacteria	Firmicutes	Clostridia	Eubacteriales	Lachnospiraceae	Roseburia	Roseburia intestinalis	unclassified	unclassified
member	2017	-	-	-	-	-	HG3595066	-	-	-	-	-	Bacteria	Firmicutes	Clostridia	Eubacteriales	Lachnospiraceae	Roseburia	Roseburia intestinalis CAG:13	-	-
member	2017	-	-	-	-	-	HG3606334	metabolism	Lipid transport and metabolism	36EDS	Belongs to the enoyl-CoA hydratase isomerase family	411489.CLOL250_00054	Bacteria	Firmicutes	Clostridia	Eubacteriales	Lachnospiraceae	Butyrivibrio	Butyrivibrio sp. CAG:318	unclassified	unclassified
member	2017	-	-	-	-	-	HG3606735	metabolism	Lipid transport and metabolism	3795J	Belongs to the enoyl-CoA hydratase isomerase family	469618.FVAG_01844	unclassified	unclassified	unclassified	unclassified	unclassified	unclassified	unclassified	unclassified	unclassified
member	2017	-	-	-	-	-	HG3619694	metabolism	Lipid transport and metabolism	27IZZ	Enoyl-CoA hydratase/isomerase	658086.HMPREF0994_05390	Bacteria	Firmicutes	Clostridia	Eubacteriales	Lachnospiraceae	Coprococcus	Coprococcus comes	unclassified	unclassified
member	2017	-	-	-	-	-	HG3621426	metabolism	Lipid transport and metabolism	27IZZ	Enoyl-CoA hydratase/isomerase	658086.HMPREF0994_05390	Bacteria	Firmicutes	Clostridia	Eubacteriales	Lachnospiraceae	Coprococcus	Coprococcus comes	unclassified	unclassified
member	2017	-	-	-	-	-	HG3659853	metabolism	Lipid transport and metabolism	27IZZ	Enoyl-CoA hydratase/isomerase	877420.ATVW01000048_gene2275	Bacteria	Firmicutes	Clostridia	Eubacteriales	Clostridiaceae	Clostridium	uncultured Clostridium sp.	alpha-amylase (EC 3.2.1.1); pullulanase (EC 3.2.1.41); cyclomaltodextrin glucanotransferase (EC 2.4.1.19); cyclomaltodextrinase (EC 3.2.1.54); trehalose-6-phosphate hydrolase (EC 3.2.1.93); oligo-alpha-glucosidase (EC 3.2.1.10); maltogenic amylase (EC 3.2.1.133); neopullulanase (EC 3.2.1.135); alpha-glucosidase (EC 3.2.1.20); maltotetraose-forming alpha-amylase (EC 3.2.1.60); isoamylase (EC 3.2.1.68); glucodextranase (EC 3.2.1.70); maltohexaose-forming alpha-amylase (EC 3.2.1.98); maltotriose-forming alpha-amylase (EC 3.2.1.116); branching enzyme (EC 2.4.1.18); trehalose synthase (EC 5.4.99.16); 4-alpha-glucanotransferase (EC 2.4.1.25); maltopentaose-forming alpha-amylase (EC 3.2.1.-) ; amylosucrase (EC 2.4.1.4) ; sucrose phosphorylase (EC 2.4.1.7); malto-oligosyltrehalose trehalohydrolase (EC 3.2.1.141); isomaltulose synthase (EC 5.4.99.11); malto-oligosyltrehalose synthase (EC 5.4.99.15); amylo-alpha-1,6-glucosidase (EC 3.2.1.33); alpha-1,4-glucan: phosphate alpha-maltosyltransferase (EC 2.4.99.16); amino acid transporter; [retaining] sucrose 6(F)-phosphate phosphorylase (EC 2.4.1.329); [retaining] glucosylglycerol phosphorylase (EC 2.4.1.359); ; Glucosylglycerate phosphorylase (EC 2.4.1.352); [retaining] sucrose alpha-glucosidase (EC 3.2.1.48); oligosaccharide alpha-4-glucosyltransferase (EC 2.4.1.161)	GH13
member	2017	-	-	-	-	-	HG3659853	-	-	-	-	-	Bacteria	Firmicutes	Clostridia	Eubacteriales	Lachnospiraceae	Coprococcus	Coprococcus sp. CAG:131-related_45_246	-	-
member	2017	-	-	-	-	-	HG3659853	-	-	-	-	-	Bacteria	Firmicutes	unclassified	unclassified	unclassified	unclassified	Firmicutes bacterium AM59-13	-	-
member	2017	-	-	-	-	-	HG3659853	-	-	-	-	-	Bacteria	Firmicutes	unclassified	unclassified	unclassified	unclassified	Firmicutes bacterium OM08-11AC	-	-
member	2017	-	-	-	-	-	HG3660327	metabolism	Lipid transport and metabolism	27IZZ	Enoyl-CoA hydratase/isomerase	877420.ATVW01000048_gene2275	Bacteria	Firmicutes	Clostridia	Eubacteriales	Clostridiaceae	Clostridium	Clostridium sp. CAG:91	unclassified	unclassified
member	2017	-	-	-	-	-	HG3660327	-	-	-	-	-	Bacteria	Firmicutes	Clostridia	Eubacteriales	unclassified	unclassified	unclassified	-	-
member	2017	-	-	-	-	-	HG3671867	metabolism	Lipid transport and metabolism	4BXEG	Enoyl-CoA hydratase/isomerase	511680.BUTYVIB_00218	Bacteria	Firmicutes	Clostridia	Eubacteriales	Lachnospiraceae	Coprococcus	Coprococcus sp. CAG:782	unclassified	unclassified
member	2017	-	-	-	-	-	HG3671867	-	-	-	-	-	Bacteria	Firmicutes	Clostridia	Eubacteriales	Lachnospiraceae	Coprococcus	Coprococcus sp. OM04-5BH	-	-
member	2017	-	-	-	-	-	HG3679806	metabolism	Lipid transport and metabolism	4BXEG	Enoyl-CoA hydratase/isomerase	511680.BUTYVIB_00218	Bacteria	Firmicutes	Clostridia	Eubacteriales	Lachnospiraceae	Butyrivibrio	Butyrivibrio crossotus	unclassified	unclassified
member	2017	-	-	-	-	-	HG3683731	metabolism	Lipid transport and metabolism	4BXEG	Enoyl-CoA hydratase/isomerase	511680.BUTYVIB_00218	Bacteria	Firmicutes	Clostridia	Eubacteriales	Lachnospiraceae	Butyrivibrio	Butyrivibrio crossotus	unclassified	unclassified
member	2017	-	-	-	-	-	HG3712119	metabolism	Lipid transport and metabolism	247RK	Belongs to the enoyl-CoA hydratase isomerase family	585394.RHOM_11885	Bacteria	Firmicutes	Clostridia	Eubacteriales	Eubacteriaceae	Eubacterium	Eubacterium rectale CAG:36	unclassified	unclassified
member	2017	-	-	-	-	-	HG3712119	-	-	-	-	-	Viruses	Uroviricota	Caudoviricetes	Caudovirales	Myoviridae	unclassified	Myoviridae sp.	-	-
member	2017	-	-	-	-	-	HG3724630	metabolism	Lipid transport and metabolism	247RK	Belongs to the enoyl-CoA hydratase isomerase family	622312.ROSEINA2194_00541	Bacteria	Firmicutes	Clostridia	Eubacteriales	Lachnospiraceae	Roseburia	Roseburia inulinivorans	unclassified	unclassified
member	2017	-	-	-	-	-	HG3747138	metabolism	Lipid transport and metabolism	4H217	Belongs to the enoyl-CoA hydratase isomerase family	1232428.CAVO010000014_gene757	Bacteria	Firmicutes	Negativicutes	Veillonellales	Veillonellaceae	Megasphaera	unclassified	unclassified	unclassified
member	2017	-	-	-	-	-	HG3809736	metabolism	Lipid transport and metabolism	267WS	Enoyl-CoA hydratase/isomerase	742738.HMPREF9460_00685	Bacteria	Firmicutes	Clostridia	Eubacteriales	Clostridiaceae	Clostridium	Clostridium sp. ATCC BAA-442	unclassified	unclassified
member	2017	-	-	-	-	-	HG3809736	-	-	-	-	-	Bacteria	Firmicutes	Clostridia	Eubacteriales	Lachnospiraceae	unclassified	Lachnospiraceae bacterium 7_1_58FAA	-	-
member	2017	-	-	-	-	-	HG3809736	-	-	-	-	-	Bacteria	Firmicutes	Clostridia	Eubacteriales	Oscillospiraceae	Flavonifractor	Flavonifractor plautii	-	-
member	2017	-	-	-	-	-	HG3834796	metabolism	Lipid transport and metabolism	267WS	Enoyl-CoA hydratase/isomerase	877414.ATWA01000006_gene107	Bacteria	Firmicutes	unclassified	unclassified	unclassified	unclassified	Firmicutes bacterium CAG:176_63_11	unclassified	unclassified
member	2017	-	-	-	-	-	HG3879189	metabolism	Lipid transport and metabolism	3WI8Y	Belongs to the enoyl-CoA hydratase isomerase family	552398.HMPREF0866_01903	Bacteria	Firmicutes	Clostridia	Eubacteriales	Oscillospiraceae	Flavonifractor	uncultured Flavonifractor sp.	unclassified	unclassified
member	2017	-	-	-	-	-	P52046	metabolism	Lipid transport and metabolism	36EDS	Belongs to the enoyl-CoA hydratase isomerase family	272562.CA_C2712	Bacteria	Firmicutes	Clostridia	Eubacteriales	Clostridiaceae	Clostridium	Clostridium acetobutylicum	unclassified	unclassified
member	2017	-	-	-	-	-	P52046	-	-	-	-	-	Bacteria	Firmicutes	Clostridia	Eubacteriales	Clostridiaceae	Clostridium	unclassified	-	-
member	2017	-	-	-	-	-	P52046	-	-	-	-	-	unclassified	unclassified	unclassified	unclassified	unclassified	unclassified	Cloning vector pCloDF13-URRrthc	-	-
member	2017	-	-	-	-	-	Q0AVM1	metabolism	Lipid transport and metabolism	42JIV	Belongs to the enoyl-CoA hydratase isomerase family	335541.Swol_1936	Bacteria	Firmicutes	Clostridia	Eubacteriales	Syntrophomonadaceae	Syntrophomonas	Syntrophomonas wolfei	unclassified	unclassified
group	2018	45	35	157	12.58	98.74	HG0023914;HG0050410;HG0058787;HG0212307;HG0238275;HG0338238;HG0464469;HG0701564;HG0701948;HG0741642;HG0832294;HG1183926;HG1266576;HG1345700;HG1593086;HG1611004;HG1685445;HG1689469;HG1691131;HG1691154;HG1691266;HG1691454;HG1697928;HG1706397;HG1739643;HG1747597;HG1750718;HG1750846;HG1754215;HG1759899;HG1760551;HG1761142;HG1761639;HG1764264;HG1768157;HG1780336;HG1818560;HG1827337;HG1838724;HG1847627;HG1849315;HG1857248;HG1858645;HG1992070;Q3A9V1	information storage and processing	Translation, ribosomal structure and biogenesis	3WIWI	This protein is one of the early assembly proteins of the 50S ribosomal subunit, although it is not seen to bind rRNA by itself. It is important during the early stages of 50S assembly	various	Bacteria	Firmicutes	Clostridia	Eubacteriales	Oscillospiraceae	various	various	unclassified	unclassified	0.1	-	0.1	-	0.0006067961165048	-	0.0006067961165048	-	45/45	45/45	26/45	45/45	(10)/45	31/45	31/45	28/45	27/45	23/45	(11)/45	(11)/45	0/0	0/0
member	2018	-	-	-	-	-	HG0023914	information storage and processing	Translation, ribosomal structure and biogenesis	3WIWI	This protein is one of the early assembly proteins of the 50S ribosomal subunit, although it is not seen to bind rRNA by itself. It is important during the early stages of 50S assembly	411483.FAEPRAA2165_00607	Bacteria	Firmicutes	Clostridia	Eubacteriales	Oscillospiraceae	Faecalibacterium	Faecalibacterium prausnitzii	unclassified	unclassified
member	2018	-	-	-	-	-	HG0023914	-	-	-	-	-	Bacteria	Firmicutes	Clostridia	Eubacteriales	Oscillospiraceae	Faecalibacterium	Faecalibacterium sp. OM04-11BH	-	-
member	2018	-	-	-	-	-	HG0023914	-	-	-	-	-	Bacteria	Firmicutes	Clostridia	Eubacteriales	Oscillospiraceae	Faecalibacterium	unclassified	-	-
member	2018	-	-	-	-	-	HG0023914	-	-	-	-	-	Bacteria	Firmicutes	Clostridia	Eubacteriales	Oscillospiraceae	Faecalibacterium	uncultured Faecalibacterium sp.	-	-
member	2018	-	-	-	-	-	HG0050410	information storage and processing	Translation, ribosomal structure and biogenesis	36HZ3	This protein is one of the early assembly proteins of the 50S ribosomal subunit, although it is not seen to bind rRNA by itself. It is important during the early stages of 50S assembly	755731.Clo1100_0471	unclassified	unclassified	unclassified	unclassified	unclassified	unclassified	unclassified	unclassified	unclassified
member	2018	-	-	-	-	-	HG0058787	information storage and processing	Translation, ribosomal structure and biogenesis	3WIWI	This protein is one of the early assembly proteins of the 50S ribosomal subunit, although it is not seen to bind rRNA by itself. It is important during the early stages of 50S assembly	411471.SUBVAR_04311	Bacteria	Firmicutes	Clostridia	Eubacteriales	Oscillospiraceae	Subdoligranulum	Subdoligranulum variabile	unclassified	unclassified
member	2018	-	-	-	-	-	HG0212307	information storage and processing	Translation, ribosomal structure and biogenesis	3WIWI	This protein is one of the early assembly proteins of the 50S ribosomal subunit, although it is not seen to bind rRNA by itself. It is important during the early stages of 50S assembly	718252.FP2_10290	Bacteria	Firmicutes	Clostridia	Eubacteriales	Oscillospiraceae	Faecalibacterium	Faecalibacterium prausnitzii	unclassified	unclassified
member	2018	-	-	-	-	-	HG0212307	-	-	-	-	-	Bacteria	Firmicutes	Clostridia	Eubacteriales	Oscillospiraceae	Faecalibacterium	Faecalibacterium sp. CLA-AA-H233	-	-
member	2018	-	-	-	-	-	HG0212307	-	-	-	-	-	Bacteria	Firmicutes	Clostridia	Eubacteriales	Oscillospiraceae	Faecalibacterium	Faecalibacterium sp. OF04-11AC	-	-
member	2018	-	-	-	-	-	HG0212307	-	-	-	-	-	Bacteria	Firmicutes	Clostridia	Eubacteriales	Oscillospiraceae	Faecalibacterium	unclassified	-	-
member	2018	-	-	-	-	-	HG0238275	information storage and processing	Translation, ribosomal structure and biogenesis	3WIWI	This protein is one of the early assembly proteins of the 50S ribosomal subunit, although it is not seen to bind rRNA by itself. It is important during the early stages of 50S assembly	657322.FPR_13870	Bacteria	Firmicutes	Clostridia	Eubacteriales	Oscillospiraceae	Faecalibacterium	Faecalibacterium prausnitzii	unclassified	unclassified
member	2018	-	-	-	-	-	HG0338238	information storage and processing	Translation, ribosomal structure and biogenesis	3WIWI	This protein is one of the early assembly proteins of the 50S ribosomal subunit, although it is not seen to bind rRNA by itself. It is important during the early stages of 50S assembly	411483.FAEPRAA2165_00607	unclassified	unclassified	unclassified	unclassified	unclassified	unclassified	unclassified	unclassified	unclassified
member	2018	-	-	-	-	-	HG0464469	information storage and processing	Translation, ribosomal structure and biogenesis	3WIWI	This protein is one of the early assembly proteins of the 50S ribosomal subunit, although it is not seen to bind rRNA by itself. It is important during the early stages of 50S assembly	411471.SUBVAR_04311	Bacteria	Firmicutes	Clostridia	Eubacteriales	unclassified	Gemmiger	Gemmiger formicilis	unclassified	unclassified
member	2018	-	-	-	-	-	HG0701564	information storage and processing	Translation, ribosomal structure and biogenesis	3WIWI	This protein is one of the early assembly proteins of the 50S ribosomal subunit, although it is not seen to bind rRNA by itself. It is important during the early stages of 50S assembly	411483.FAEPRAA2165_00607	Bacteria	Firmicutes	Clostridia	Eubacteriales	Oscillospiraceae	Faecalibacterium	Faecalibacterium prausnitzii	unclassified	unclassified
member	2018	-	-	-	-	-	HG0701564	-	-	-	-	-	Bacteria	Firmicutes	Clostridia	Eubacteriales	Oscillospiraceae	Faecalibacterium	unclassified	-	-
member	2018	-	-	-	-	-	HG0701564	-	-	-	-	-	Bacteria	Firmicutes	Clostridia	Eubacteriales	Oscillospiraceae	Faecalibacterium	uncultured Faecalibacterium sp.	-	-
member	2018	-	-	-	-	-	HG0701948	information storage and processing	Translation, ribosomal structure and biogenesis	3WIWI	This protein is one of the early assembly proteins of the 50S ribosomal subunit, although it is not seen to bind rRNA by itself. It is important during the early stages of 50S assembly	411471.SUBVAR_04311	Bacteria	Firmicutes	Clostridia	Eubacteriales	Oscillospiraceae	Subdoligranulum	Subdoligranulum sp. 60_17	unclassified	unclassified
member	2018	-	-	-	-	-	HG0701948	-	-	-	-	-	Bacteria	Firmicutes	Clostridia	Eubacteriales	unclassified	Gemmiger	Gemmiger formicilis	-	-
member	2018	-	-	-	-	-	HG0741642	information storage and processing	Translation, ribosomal structure and biogenesis	3WIWI	This protein is one of the early assembly proteins of the 50S ribosomal subunit, although it is not seen to bind rRNA by itself. It is important during the early stages of 50S assembly	411483.FAEPRAA2165_00607	Bacteria	Firmicutes	Clostridia	Eubacteriales	Oscillospiraceae	Faecalibacterium	Faecalibacterium prausnitzii	unclassified	unclassified
member	2018	-	-	-	-	-	HG0741642	-	-	-	-	-	Bacteria	Firmicutes	Clostridia	Eubacteriales	Oscillospiraceae	Faecalibacterium	Faecalibacterium sp. OM04-11BH	-	-
member	2018	-	-	-	-	-	HG0741642	-	-	-	-	-	Bacteria	Firmicutes	Clostridia	Eubacteriales	Oscillospiraceae	Faecalibacterium	unclassified	-	-
member	2018	-	-	-	-	-	HG0741642	-	-	-	-	-	Bacteria	Firmicutes	Clostridia	Eubacteriales	Oscillospiraceae	Faecalibacterium	uncultured Faecalibacterium sp.	-	-
member	2018	-	-	-	-	-	HG0832294	information storage and processing	Translation, ribosomal structure and biogenesis	2N78Q	This protein is one of the early assembly proteins of the 50S ribosomal subunit, although it is not seen to bind rRNA by itself. It is important during the early stages of 50S assembly	1519439.JPJG01000071_gene1525	unclassified	unclassified	unclassified	unclassified	unclassified	unclassified	unclassified	unclassified	unclassified
member	2018	-	-	-	-	-	HG1183926	information storage and processing	Translation, ribosomal structure and biogenesis	3WIWI	This protein is one of the early assembly proteins of the 50S ribosomal subunit, although it is not seen to bind rRNA by itself. It is important during the early stages of 50S assembly	411471.SUBVAR_04311	unclassified	unclassified	unclassified	unclassified	unclassified	unclassified	unclassified	unclassified	unclassified
member	2018	-	-	-	-	-	HG1266576	information storage and processing	Translation, ribosomal structure and biogenesis	3WIWI	This protein is one of the early assembly proteins of the 50S ribosomal subunit, although it is not seen to bind rRNA by itself. It is important during the early stages of 50S assembly	552398.HMPREF0866_01537	Bacteria	Firmicutes	unclassified	unclassified	unclassified	unclassified	Firmicutes bacterium CAG:110	unclassified	unclassified
member	2018	-	-	-	-	-	HG1345700	information storage and processing	Translation, ribosomal structure and biogenesis	42GKS	This protein is one of the early assembly proteins of the 50S ribosomal subunit, although it is not seen to bind rRNA by itself. It is important during the early stages of 50S assembly	246194.CHY_2274	Bacteria	Firmicutes	Clostridia	Eubacteriales	unclassified	unclassified	Clostridiales bacterium	unclassified	unclassified
member	2018	-	-	-	-	-	HG1593086	information storage and processing	Translation, ribosomal structure and biogenesis	3WIWI	This protein is one of the early assembly proteins of the 50S ribosomal subunit, although it is not seen to bind rRNA by itself. It is important during the early stages of 50S assembly	411471.SUBVAR_04311	unclassified	unclassified	unclassified	unclassified	unclassified	unclassified	unclassified	unclassified	unclassified
member	2018	-	-	-	-	-	HG1611004	information storage and processing	Translation, ribosomal structure and biogenesis	3WIWI	This protein is one of the early assembly proteins of the 50S ribosomal subunit, although it is not seen to bind rRNA by itself. It is important during the early stages of 50S assembly	411471.SUBVAR_04311	Bacteria	Firmicutes	Clostridia	Eubacteriales	unclassified	Gemmiger	Gemmiger formicilis	unclassified	unclassified
member	2018	-	-	-	-	-	HG1685445	information storage and processing	Translation, ribosomal structure and biogenesis	3WIWI	This protein is one of the early assembly proteins of the 50S ribosomal subunit, although it is not seen to bind rRNA by itself. It is important during the early stages of 50S assembly	1121334.KB911075_gene1774	unclassified	unclassified	unclassified	unclassified	unclassified	unclassified	unclassified	unclassified	unclassified
member	2018	-	-	-	-	-	HG1689469	information storage and processing	Translation, ribosomal structure and biogenesis	36HZ3	This protein is one of the early assembly proteins of the 50S ribosomal subunit, although it is not seen to bind rRNA by itself. It is important during the early stages of 50S assembly	1105031.HMPREF1141_1897	Bacteria	Firmicutes	Clostridia	Eubacteriales	Oscillospiraceae	Neglectibacter	Neglectibacter timonensis	unclassified	unclassified
member	2018	-	-	-	-	-	HG1691131	information storage and processing	Translation, ribosomal structure and biogenesis	3WIWI	This protein is one of the early assembly proteins of the 50S ribosomal subunit, although it is not seen to bind rRNA by itself. It is important during the early stages of 50S assembly	1121334.KB911075_gene1774	unclassified	unclassified	unclassified	unclassified	unclassified	unclassified	unclassified	unclassified	unclassified
member	2018	-	-	-	-	-	HG1691154	information storage and processing	Translation, ribosomal structure and biogenesis	42GKS	This protein is one of the early assembly proteins of the 50S ribosomal subunit, although it is not seen to bind rRNA by itself. It is important during the early stages of 50S assembly	246194.CHY_2274	Bacteria	Firmicutes	Clostridia	Eubacteriales	Oscillospiraceae	Anaerotruncus	Anaerotruncus sp. CAG:528	unclassified	unclassified
member	2018	-	-	-	-	-	HG1691266	information storage and processing	Translation, ribosomal structure and biogenesis	2NPCI	This protein is one of the early assembly proteins of the 50S ribosomal subunit, although it is not seen to bind rRNA by itself. It is important during the early stages of 50S assembly	1120746.CCNL01000017_gene3292	Bacteria	Firmicutes	Clostridia	Eubacteriales	Oscillospiraceae	Anaeromassilibacillus	Anaeromassilibacillus sp. An250	unclassified	unclassified
member	2018	-	-	-	-	-	HG1691266	-	-	-	-	-	Bacteria	Firmicutes	Clostridia	Eubacteriales	Oscillospiraceae	Anaeromassilibacillus	unclassified	-	-
member	2018	-	-	-	-	-	HG1691454	information storage and processing	Translation, ribosomal structure and biogenesis	42GKS	This protein is one of the early assembly proteins of the 50S ribosomal subunit, although it is not seen to bind rRNA by itself. It is important during the early stages of 50S assembly	246194.CHY_2274	Bacteria	Firmicutes	Clostridia	Eubacteriales	Oscillospiraceae	Anaerotruncus	Anaerotruncus sp.	unclassified	unclassified
member	2018	-	-	-	-	-	HG1697928	information storage and processing	Translation, ribosomal structure and biogenesis	3WIWI	This protein is one of the early assembly proteins of the 50S ribosomal subunit, although it is not seen to bind rRNA by itself. It is important during the early stages of 50S assembly	537013.CLOSTMETH_01390	Bacteria	Firmicutes	Clostridia	Eubacteriales	Oscillospiraceae	unclassified	[Clostridium] methylpentosum	unclassified	unclassified
member	2018	-	-	-	-	-	HG1706397	information storage and processing	Translation, ribosomal structure and biogenesis	2N78Q	This protein is one of the early assembly proteins of the 50S ribosomal subunit, although it is not seen to bind rRNA by itself. It is important during the early stages of 50S assembly	1226322.HMPREF1545_02366	Bacteria	Firmicutes	Clostridia	Eubacteriales	Lachnospiraceae	Blautia	uncultured Blautia sp.	unclassified	unclassified
member	2018	-	-	-	-	-	HG1706397	-	-	-	-	-	Bacteria	Firmicutes	Clostridia	Eubacteriales	Oscillospiraceae	Dysosmobacter	Dysosmobacter welbionis	-	-
member	2018	-	-	-	-	-	HG1706397	-	-	-	-	-	Bacteria	Firmicutes	Clostridia	Eubacteriales	Oscillospiraceae	Oscillibacter	Oscillibacter sp. KLE 1728	-	-
member	2018	-	-	-	-	-	HG1706397	-	-	-	-	-	Bacteria	Firmicutes	Clostridia	Eubacteriales	Oscillospiraceae	Oscillibacter	Oscillibacter sp. KLE 1745	-	-
member	2018	-	-	-	-	-	HG1706397	-	-	-	-	-	Bacteria	Firmicutes	Clostridia	Eubacteriales	Oscillospiraceae	Oscillibacter	uncultured Oscillibacter sp.	-	-
member	2018	-	-	-	-	-	HG1739643	information storage and processing	Translation, ribosomal structure and biogenesis	2N78Q	This protein is one of the early assembly proteins of the 50S ribosomal subunit, although it is not seen to bind rRNA by itself. It is important during the early stages of 50S assembly	1235797.C816_01600	Bacteria	Firmicutes	Clostridia	Eubacteriales	Oscillospiraceae	Oscillibacter	Oscillibacter sp. 57_20	unclassified	unclassified
member	2018	-	-	-	-	-	HG1739643	-	-	-	-	-	Bacteria	Firmicutes	Clostridia	Eubacteriales	Oscillospiraceae	unclassified	unclassified	-	-
member	2018	-	-	-	-	-	HG1747597	information storage and processing	Translation, ribosomal structure and biogenesis	2N78Q	This protein is one of the early assembly proteins of the 50S ribosomal subunit, although it is not seen to bind rRNA by itself. It is important during the early stages of 50S assembly	1519439.JPJG01000071_gene1525	unclassified	unclassified	unclassified	unclassified	unclassified	unclassified	unclassified	unclassified	unclassified
member	2018	-	-	-	-	-	HG1750718	information storage and processing	Translation, ribosomal structure and biogenesis	3WIWI	This protein is one of the early assembly proteins of the 50S ribosomal subunit, although it is not seen to bind rRNA by itself. It is important during the early stages of 50S assembly	657322.FPR_13870	Bacteria	Firmicutes	Clostridia	Eubacteriales	Oscillospiraceae	Faecalibacterium	Faecalibacterium prausnitzii	unclassified	unclassified
member	2018	-	-	-	-	-	HG1750846	information storage and processing	Translation, ribosomal structure and biogenesis	3WIWI	This protein is one of the early assembly proteins of the 50S ribosomal subunit, although it is not seen to bind rRNA by itself. It is important during the early stages of 50S assembly	718252.FP2_10290	Bacteria	Firmicutes	Clostridia	Eubacteriales	Oscillospiraceae	Faecalibacterium	Faecalibacterium prausnitzii	unclassified	unclassified
member	2018	-	-	-	-	-	HG1750846	-	-	-	-	-	Bacteria	Firmicutes	Clostridia	Eubacteriales	Oscillospiraceae	Faecalibacterium	unclassified	-	-
member	2018	-	-	-	-	-	HG1754215	information storage and processing	Translation, ribosomal structure and biogenesis	3WIWI	This protein is one of the early assembly proteins of the 50S ribosomal subunit, although it is not seen to bind rRNA by itself. It is important during the early stages of 50S assembly	718252.FP2_10290	Bacteria	Firmicutes	Clostridia	Eubacteriales	Oscillospiraceae	Faecalibacterium	Faecalibacterium prausnitzii	unclassified	unclassified
member	2018	-	-	-	-	-	HG1754215	-	-	-	-	-	Bacteria	Firmicutes	Clostridia	Eubacteriales	Oscillospiraceae	Faecalibacterium	unclassified	-	-
member	2018	-	-	-	-	-	HG1759899	information storage and processing	Translation, ribosomal structure and biogenesis	2695Q	This protein is one of the early assembly proteins of the 50S ribosomal subunit, although it is not seen to bind rRNA by itself. It is important during the early stages of 50S assembly	742738.HMPREF9460_02079	unclassified	unclassified	unclassified	unclassified	unclassified	unclassified	unclassified	unclassified	unclassified
member	2018	-	-	-	-	-	HG1760551	information storage and processing	Translation, ribosomal structure and biogenesis	3WIWI	This protein is one of the early assembly proteins of the 50S ribosomal subunit, although it is not seen to bind rRNA by itself. It is important during the early stages of 50S assembly	748224.HMPREF9436_00415	Bacteria	Firmicutes	Clostridia	Eubacteriales	Oscillospiraceae	Faecalibacterium	Faecalibacterium prausnitzii	unclassified	unclassified
member	2018	-	-	-	-	-	HG1760551	-	-	-	-	-	Bacteria	Firmicutes	Clostridia	Eubacteriales	Oscillospiraceae	Faecalibacterium	unclassified	-	-
member	2018	-	-	-	-	-	HG1760551	-	-	-	-	-	Bacteria	Firmicutes	Clostridia	Eubacteriales	Oscillospiraceae	Faecalibacterium	uncultured Faecalibacterium sp.	-	-
member	2018	-	-	-	-	-	HG1761142	information storage and processing	Translation, ribosomal structure and biogenesis	2NPCI	This protein is one of the early assembly proteins of the 50S ribosomal subunit, although it is not seen to bind rRNA by itself. It is important during the early stages of 50S assembly	1120746.CCNL01000017_gene3292	unclassified	unclassified	unclassified	unclassified	unclassified	unclassified	unclassified	unclassified	unclassified
member	2018	-	-	-	-	-	HG1761639	information storage and processing	Translation, ribosomal structure and biogenesis	3WIWI	This protein is one of the early assembly proteins of the 50S ribosomal subunit, although it is not seen to bind rRNA by itself. It is important during the early stages of 50S assembly	411483.FAEPRAA2165_00607	Bacteria	Firmicutes	Clostridia	Eubacteriales	Oscillospiraceae	Faecalibacterium	Faecalibacterium prausnitzii	unclassified	unclassified
member	2018	-	-	-	-	-	HG1761639	-	-	-	-	-	Bacteria	Firmicutes	Clostridia	Eubacteriales	Oscillospiraceae	Faecalibacterium	unclassified	-	-
member	2018	-	-	-	-	-	HG1761639	-	-	-	-	-	Bacteria	Firmicutes	Clostridia	Eubacteriales	Oscillospiraceae	Faecalibacterium	uncultured Faecalibacterium sp.	-	-
member	2018	-	-	-	-	-	HG1764264	information storage and processing	Translation, ribosomal structure and biogenesis	36HZ3	This protein is one of the early assembly proteins of the 50S ribosomal subunit, although it is not seen to bind rRNA by itself. It is important during the early stages of 50S assembly	1105031.HMPREF1141_1897	unclassified	unclassified	unclassified	unclassified	unclassified	unclassified	unclassified	unclassified	unclassified
member	2018	-	-	-	-	-	HG1768157	information storage and processing	Translation, ribosomal structure and biogenesis	1V3HX	This protein is one of the early assembly proteins of the 50S ribosomal subunit, although it is not seen to bind rRNA by itself. It is important during the early stages of 50S assembly	1378168.N510_02492	Bacteria	Firmicutes	unclassified	unclassified	unclassified	unclassified	Firmicutes bacterium CAG:110	unclassified	unclassified
member	2018	-	-	-	-	-	HG1780336	information storage and processing	Translation, ribosomal structure and biogenesis	24HD9	This protein is one of the early assembly proteins of the 50S ribosomal subunit, although it is not seen to bind rRNA by itself. It is important during the early stages of 50S assembly	140626.JHWB01000009_gene1238	unclassified	unclassified	unclassified	unclassified	unclassified	unclassified	unclassified	unclassified	unclassified
member	2018	-	-	-	-	-	HG1818560	information storage and processing	Translation, ribosomal structure and biogenesis	36HZ3	This protein is one of the early assembly proteins of the 50S ribosomal subunit, although it is not seen to bind rRNA by itself. It is important during the early stages of 50S assembly	1105031.HMPREF1141_1897	Bacteria	Firmicutes	Clostridia	Eubacteriales	Clostridiaceae	Clostridium	Clostridium sp. CAG:557	unclassified	unclassified
member	2018	-	-	-	-	-	HG1827337	information storage and processing	Translation, ribosomal structure and biogenesis	2YA7K	This protein is one of the early assembly proteins of the 50S ribosomal subunit, although it is not seen to bind rRNA by itself. It is important during the early stages of 50S assembly	1385512.N784_09150	Bacteria	Firmicutes	Erysipelotrichia	Erysipelotrichales	Coprobacillaceae	Coprobacillus	Coprobacillus sp. CAG:826	unclassified	unclassified
member	2018	-	-	-	-	-	HG1838724	information storage and processing	Translation, ribosomal structure and biogenesis	36HZ3	This protein is one of the early assembly proteins of the 50S ribosomal subunit, although it is not seen to bind rRNA by itself. It is important during the early stages of 50S assembly	1105031.HMPREF1141_1897	unclassified	unclassified	unclassified	unclassified	unclassified	unclassified	unclassified	unclassified	unclassified
member	2018	-	-	-	-	-	HG1847627	information storage and processing	Translation, ribosomal structure and biogenesis	3WIWI	This protein is one of the early assembly proteins of the 50S ribosomal subunit, although it is not seen to bind rRNA by itself. It is important during the early stages of 50S assembly	411471.SUBVAR_04311	Bacteria	Firmicutes	Clostridia	Eubacteriales	Oscillospiraceae	Subdoligranulum	Subdoligranulum sp. 60_17	unclassified	unclassified
member	2018	-	-	-	-	-	HG1847627	-	-	-	-	-	Bacteria	Firmicutes	Clostridia	Eubacteriales	unclassified	Gemmiger	Gemmiger formicilis	-	-
member	2018	-	-	-	-	-	HG1849315	information storage and processing	Translation, ribosomal structure and biogenesis	3WIWI	This protein is one of the early assembly proteins of the 50S ribosomal subunit, although it is not seen to bind rRNA by itself. It is important during the early stages of 50S assembly	411471.SUBVAR_04311	Bacteria	Firmicutes	Clostridia	Eubacteriales	Oscillospiraceae	Subdoligranulum	Subdoligranulum variabile	unclassified	unclassified
member	2018	-	-	-	-	-	HG1857248	information storage and processing	Translation, ribosomal structure and biogenesis	3WIWI	This protein is one of the early assembly proteins of the 50S ribosomal subunit, although it is not seen to bind rRNA by itself. It is important during the early stages of 50S assembly	411471.SUBVAR_04311	Bacteria	Firmicutes	Clostridia	Eubacteriales	Oscillospiraceae	Subdoligranulum	Subdoligranulum variabile	unclassified	unclassified
member	2018	-	-	-	-	-	HG1858645	information storage and processing	Translation, ribosomal structure and biogenesis	3WIWI	This protein is one of the early assembly proteins of the 50S ribosomal subunit, although it is not seen to bind rRNA by itself. It is important during the early stages of 50S assembly	718252.FP2_10290	Bacteria	Firmicutes	Clostridia	Eubacteriales	Oscillospiraceae	Faecalibacterium	Faecalibacterium prausnitzii	unclassified	unclassified
member	2018	-	-	-	-	-	HG1992070	information storage and processing	Translation, ribosomal structure and biogenesis	3WIWI	This protein is one of the early assembly proteins of the 50S ribosomal subunit, although it is not seen to bind rRNA by itself. It is important during the early stages of 50S assembly	411471.SUBVAR_04311	unclassified	unclassified	unclassified	unclassified	unclassified	unclassified	unclassified	unclassified	unclassified
member	2018	-	-	-	-	-	Q3A9V1	information storage and processing	Translation, ribosomal structure and biogenesis	42GKS	This protein is one of the early assembly proteins of the 50S ribosomal subunit, although it is not seen to bind rRNA by itself. It is important during the early stages of 50S assembly	246194.CHY_2274	Bacteria	Firmicutes	Clostridia	Thermoanaerobacterales	Thermoanaerobacteraceae	Carboxydothermus	Carboxydothermus hydrogenoformans	unclassified	unclassified
group	2019	7	35	144	18.3	98.69	HG0023923;HG1274677;HG1274689;HG1309537;HG1379758;HG1782345;HG1793636	information storage and processing	Transcription	various	various	various	Bacteria	Firmicutes	various	various	various	various	various	unclassified	unclassified	0.1	-	0.1	-	0.0	-	0.0	-	7/7	7/7	(3)/7	(3)/7	(3)/7	5/7	3/7	(2)/7	(2)/7	(1)/7	(1)/7	(1)/7	0/0	0/0
member	2019	-	-	-	-	-	HG0023923	information storage and processing	Transcription	36JQ7	transcriptional regulator	1033737.CAEV01000112_gene3437	Bacteria	Actinobacteria	Coriobacteriia	Eggerthellales	Eggerthellaceae	Adlercreutzia	Adlercreutzia caecimuris	unclassified	unclassified
member	2019	-	-	-	-	-	HG0023923	-	-	-	-	-	Bacteria	Actinobacteria	Coriobacteriia	Eggerthellales	Eggerthellaceae	Adlercreutzia	Adlercreutzia hattorii	-	-
member	2019	-	-	-	-	-	HG1274677	information storage and processing	Transcription	24N2T	Transcriptional regulator	478749.BRYFOR_06330	Bacteria	Firmicutes	unclassified	unclassified	unclassified	unclassified	Firmicutes bacterium CAG:137	unclassified	unclassified
member	2019	-	-	-	-	-	HG1274689	information storage and processing	Transcription	24N2T	Transcriptional regulator	478749.BRYFOR_06330	Bacteria	Firmicutes	Clostridia	Eubacteriales	Lachnospiraceae	Marvinbryantia	Marvinbryantia formatexigens	unclassified	unclassified
member	2019	-	-	-	-	-	HG1309537	information storage and processing	Transcription	36K2M	transcriptional regulator	748727.CLJU_c24280	Bacteria	Firmicutes	Clostridia	Eubacteriales	Clostridiaceae	Clostridium	Clostridium sp. CAG:813	unclassified	unclassified
member	2019	-	-	-	-	-	HG1379758	information storage and processing	Transcription	4054I	HxlR-like helix-turn-helix	273526.SMDB11_1727	Bacteria	Verrucomicrobia	unclassified	unclassified	unclassified	unclassified	Verrucomicrobia bacterium	unclassified	unclassified
member	2019	-	-	-	-	-	HG1782345	information storage and processing	Transcription	4054I	HxlR-like helix-turn-helix	273526.SMDB11_1727	unclassified	unclassified	unclassified	unclassified	unclassified	unclassified	unclassified	unclassified	unclassified
member	2019	-	-	-	-	-	HG1793636	information storage and processing	Transcription	4054I	HxlR-like helix-turn-helix	273526.SMDB11_1727	unclassified	unclassified	unclassified	unclassified	unclassified	unclassified	unclassified	unclassified	unclassified
group	2020	1	-	-	-	-	HG0024077	unclassified	unclassified	unclassified	unclassified	unclassified	Viruses	unclassified	unclassified	unclassified	unclassified	unclassified	various	unclassified	unclassified	0.1	-	0.1	-	0.0	-	0.0	-	0/0	0/0	0/0	0/0	0/0	1/1	1/1	1/1	1/1	1/1	1/1	1/1	0/0	0/0
member	2020	-	-	-	-	-	HG0024077	unclassified	unclassified	unclassified	unclassified	unclassified	Viruses	unclassified	unclassified	unclassified	unclassified	unclassified	Bacteriophage sp.	unclassified	unclassified
group	2021	109	35	436	13.21	99.8	HG0024372;HG0078687;HG0291678;HG0410650;HG0627169;HG0939199;HG1816767;HG1817778;HG1849201;HG2015986;HG2193857;HG2202333;HG2212775;HG2307997;HG2337409;HG2381485;HG2737428;HG2926048;HG3035348;HG3052505;HG3163397;HG3241633;HG3271955;HG3365758;HG3389610;HG3512624;HG3641440;HG3663434;HG3670231;HG3780717;HG3926854;HG4095005;HG4225528;HG4251231;HG4424885;HG4546038;HG4548401;HG4556801;HG4556888;HG4557171;HG4557773;HG4560236;HG4560339;HG4561394;HG4561810;HG4562425;HG4562492;HG4563040;HG4563370;HG4563416;HG4563474;HG4563488;HG4563687;HG4563809;HG4563870;HG4564125;HG4564137;HG4564168;HG4564458;HG4564460;HG4564578;HG4564769;HG4565045;HG4565064;HG4565216;HG4565437;HG4565856;HG4565932;HG4565992;HG4566384;HG4566418;HG4566444;HG4566449;HG4566489;HG4566506;HG4566935;HG4566941;HG4566977;HG4567171;HG4567188;HG4567296;HG4567326;HG4567370;HG4567376;HG4567386;HG4567423;HG4567624;HG4567874;HG4567891;HG4568387;HG4573744;HG4573905;HG4574463;HG4574792;HG4574904;HG4575864;HG4576092;HG4578132;HG4578224;HG4578927;HG4580641;HG4581090;HG4583021;HG4583383;HG4600396;HG4617252;HG4649316;HG4687321;HG4810476	metabolism	Carbohydrate transport and metabolism	various	Belongs to the metallo-dependent hydrolases superfamily. NagA family	various	Bacteria	Bacteroidetes	Bacteroidia	Bacteroidales	Bacteroidaceae	Bacteroides	various	N-acetylglucosamine 6-phosphate deacetylase (EC 3.5.1.25); N-acetylglucosamine 6-phosphate deacetylase (EC 3.5.1.80)	CE9	0.1	-	0.1	-	0.0	-	0.0	-	108/109	108/109	(45)/109	95/109	(8)/109	103/109	102/109	102/109	102/109	93/109	81/109	(10)/109	106/109	106/109
member	2021	-	-	-	-	-	HG0024372	unclassified	unclassified	unclassified	unclassified	unclassified	unclassified	unclassified	unclassified	unclassified	unclassified	unclassified	unclassified	unclassified	unclassified
member	2021	-	-	-	-	-	HG0078687	metabolism	Carbohydrate transport and metabolism	4AN7P	Belongs to the metallo-dependent hydrolases superfamily. NagA family	1235788.C802_01262	Bacteria	Bacteroidetes	Bacteroidia	Bacteroidales	Bacteroidaceae	Bacteroides	Bacteroides dorei CAG:222	unclassified	unclassified
member	2021	-	-	-	-	-	HG0078687	-	-	-	-	-	Bacteria	Bacteroidetes	Bacteroidia	Bacteroidales	Bacteroidaceae	Bacteroides	Bacteroides sp. 3_1_33FAA	-	-
member	2021	-	-	-	-	-	HG0078687	-	-	-	-	-	Bacteria	Bacteroidetes	Bacteroidia	Bacteroidales	Bacteroidaceae	Bacteroides	Bacteroides sp. 4_3_47FAA	-	-
member	2021	-	-	-	-	-	HG0078687	-	-	-	-	-	Bacteria	Bacteroidetes	Bacteroidia	Bacteroidales	Bacteroidaceae	Bacteroides	Bacteroides sp. 9_1_42FAA	-	-
member	2021	-	-	-	-	-	HG0078687	-	-	-	-	-	Bacteria	Bacteroidetes	Bacteroidia	Bacteroidales	Bacteroidaceae	Bacteroides	Bacteroides sp. AF15-23LB	-	-
member	2021	-	-	-	-	-	HG0078687	-	-	-	-	-	Bacteria	Bacteroidetes	Bacteroidia	Bacteroidales	Bacteroidaceae	Bacteroides	Bacteroides sp. AF16-29	-	-
member	2021	-	-	-	-	-	HG0078687	-	-	-	-	-	Bacteria	Bacteroidetes	Bacteroidia	Bacteroidales	Bacteroidaceae	Bacteroides	Bacteroides sp. AF17-1	-	-
member	2021	-	-	-	-	-	HG0078687	-	-	-	-	-	Bacteria	Bacteroidetes	Bacteroidia	Bacteroidales	Bacteroidaceae	Bacteroides	Bacteroides sp. AF25-18	-	-
member	2021	-	-	-	-	-	HG0078687	-	-	-	-	-	Bacteria	Bacteroidetes	Bacteroidia	Bacteroidales	Bacteroidaceae	Bacteroides	Bacteroides sp. AF32-15BH	-	-
member	2021	-	-	-	-	-	HG0078687	-	-	-	-	-	Bacteria	Bacteroidetes	Bacteroidia	Bacteroidales	Bacteroidaceae	Bacteroides	Bacteroides sp. AF39-10AT	-	-
member	2021	-	-	-	-	-	HG0078687	-	-	-	-	-	Bacteria	Bacteroidetes	Bacteroidia	Bacteroidales	Bacteroidaceae	Bacteroides	Bacteroides sp. AM16-15	-	-
member	2021	-	-	-	-	-	HG0078687	-	-	-	-	-	Bacteria	Bacteroidetes	Bacteroidia	Bacteroidales	Bacteroidaceae	Bacteroides	Bacteroides sp. AM18-9	-	-
member	2021	-	-	-	-	-	HG0078687	-	-	-	-	-	Bacteria	Bacteroidetes	Bacteroidia	Bacteroidales	Bacteroidaceae	Bacteroides	Bacteroides sp. AM22-3LB	-	-
member	2021	-	-	-	-	-	HG0078687	-	-	-	-	-	Bacteria	Bacteroidetes	Bacteroidia	Bacteroidales	Bacteroidaceae	Bacteroides	Bacteroides sp. AM23-18	-	-
member	2021	-	-	-	-	-	HG0078687	-	-	-	-	-	Bacteria	Bacteroidetes	Bacteroidia	Bacteroidales	Bacteroidaceae	Bacteroides	Bacteroides sp. AM25-34	-	-
member	2021	-	-	-	-	-	HG0078687	-	-	-	-	-	Bacteria	Bacteroidetes	Bacteroidia	Bacteroidales	Bacteroidaceae	Bacteroides	Bacteroides sp. AM26-11	-	-
member	2021	-	-	-	-	-	HG0078687	-	-	-	-	-	Bacteria	Bacteroidetes	Bacteroidia	Bacteroidales	Bacteroidaceae	Bacteroides	Bacteroides sp. AM27-13	-	-
member	2021	-	-	-	-	-	HG0078687	-	-	-	-	-	Bacteria	Bacteroidetes	Bacteroidia	Bacteroidales	Bacteroidaceae	Bacteroides	Bacteroides sp. AM28-6	-	-
member	2021	-	-	-	-	-	HG0078687	-	-	-	-	-	Bacteria	Bacteroidetes	Bacteroidia	Bacteroidales	Bacteroidaceae	Bacteroides	Bacteroides vulgatus CAG:6	-	-
member	2021	-	-	-	-	-	HG0078687	-	-	-	-	-	Bacteria	Bacteroidetes	Bacteroidia	Bacteroidales	Bacteroidaceae	Phocaeicola	Phocaeicola dorei	-	-
member	2021	-	-	-	-	-	HG0078687	-	-	-	-	-	Bacteria	Bacteroidetes	Bacteroidia	Bacteroidales	Bacteroidaceae	Phocaeicola	Phocaeicola faecalis	-	-
member	2021	-	-	-	-	-	HG0078687	-	-	-	-	-	Bacteria	Bacteroidetes	Bacteroidia	Bacteroidales	Bacteroidaceae	Phocaeicola	Phocaeicola massiliensis	-	-
member	2021	-	-	-	-	-	HG0078687	-	-	-	-	-	Bacteria	Bacteroidetes	Bacteroidia	Bacteroidales	Bacteroidaceae	Phocaeicola	Phocaeicola sartorii	-	-
member	2021	-	-	-	-	-	HG0078687	-	-	-	-	-	Bacteria	Bacteroidetes	Bacteroidia	Bacteroidales	Bacteroidaceae	Phocaeicola	Phocaeicola vulgatus	-	-
member	2021	-	-	-	-	-	HG0078687	-	-	-	-	-	Bacteria	Bacteroidetes	Bacteroidia	Bacteroidales	Bacteroidaceae	Phocaeicola	unclassified	-	-
member	2021	-	-	-	-	-	HG0078687	-	-	-	-	-	Bacteria	Bacteroidetes	Bacteroidia	Bacteroidales	Bacteroidaceae	unclassified	Bacteroidaceae bacterium	-	-
member	2021	-	-	-	-	-	HG0078687	-	-	-	-	-	Bacteria	unclassified	unclassified	unclassified	unclassified	unclassified	uncultured bacterium	-	-
member	2021	-	-	-	-	-	HG0078687	-	-	-	-	-	unclassified	unclassified	unclassified	unclassified	unclassified	unclassified	uncultured organism	-	-
member	2021	-	-	-	-	-	HG0291678	metabolism	Carbohydrate transport and metabolism	4AN7P	Belongs to the metallo-dependent hydrolases superfamily. NagA family	1235788.C802_01262	Bacteria	Bacteroidetes	Bacteroidia	Bacteroidales	Bacteroidaceae	Bacteroides	Bacteroides dorei CAG:222	unclassified	unclassified
member	2021	-	-	-	-	-	HG0291678	-	-	-	-	-	Bacteria	Bacteroidetes	Bacteroidia	Bacteroidales	Bacteroidaceae	Bacteroides	Bacteroides sp. 3_1_33FAA	-	-
member	2021	-	-	-	-	-	HG0291678	-	-	-	-	-	Bacteria	Bacteroidetes	Bacteroidia	Bacteroidales	Bacteroidaceae	Bacteroides	Bacteroides sp. 4_3_47FAA	-	-
member	2021	-	-	-	-	-	HG0291678	-	-	-	-	-	Bacteria	Bacteroidetes	Bacteroidia	Bacteroidales	Bacteroidaceae	Bacteroides	Bacteroides sp. 9_1_42FAA	-	-
member	2021	-	-	-	-	-	HG0291678	-	-	-	-	-	Bacteria	Bacteroidetes	Bacteroidia	Bacteroidales	Bacteroidaceae	Bacteroides	Bacteroides sp. AF15-23LB	-	-
member	2021	-	-	-	-	-	HG0291678	-	-	-	-	-	Bacteria	Bacteroidetes	Bacteroidia	Bacteroidales	Bacteroidaceae	Bacteroides	Bacteroides sp. AF16-29	-	-
member	2021	-	-	-	-	-	HG0291678	-	-	-	-	-	Bacteria	Bacteroidetes	Bacteroidia	Bacteroidales	Bacteroidaceae	Bacteroides	Bacteroides sp. AF17-1	-	-
member	2021	-	-	-	-	-	HG0291678	-	-	-	-	-	Bacteria	Bacteroidetes	Bacteroidia	Bacteroidales	Bacteroidaceae	Bacteroides	Bacteroides sp. AF25-18	-	-
member	2021	-	-	-	-	-	HG0291678	-	-	-	-	-	Bacteria	Bacteroidetes	Bacteroidia	Bacteroidales	Bacteroidaceae	Bacteroides	Bacteroides sp. AF32-15BH	-	-
member	2021	-	-	-	-	-	HG0291678	-	-	-	-	-	Bacteria	Bacteroidetes	Bacteroidia	Bacteroidales	Bacteroidaceae	Bacteroides	Bacteroides sp. AF39-10AT	-	-
member	2021	-	-	-	-	-	HG0291678	-	-	-	-	-	Bacteria	Bacteroidetes	Bacteroidia	Bacteroidales	Bacteroidaceae	Bacteroides	Bacteroides sp. AM16-15	-	-
member	2021	-	-	-	-	-	HG0291678	-	-	-	-	-	Bacteria	Bacteroidetes	Bacteroidia	Bacteroidales	Bacteroidaceae	Bacteroides	Bacteroides sp. AM18-9	-	-
member	2021	-	-	-	-	-	HG0291678	-	-	-	-	-	Bacteria	Bacteroidetes	Bacteroidia	Bacteroidales	Bacteroidaceae	Bacteroides	Bacteroides sp. AM22-3LB	-	-
member	2021	-	-	-	-	-	HG0291678	-	-	-	-	-	Bacteria	Bacteroidetes	Bacteroidia	Bacteroidales	Bacteroidaceae	Bacteroides	Bacteroides sp. AM23-18	-	-
member	2021	-	-	-	-	-	HG0291678	-	-	-	-	-	Bacteria	Bacteroidetes	Bacteroidia	Bacteroidales	Bacteroidaceae	Bacteroides	Bacteroides sp. AM25-34	-	-
member	2021	-	-	-	-	-	HG0291678	-	-	-	-	-	Bacteria	Bacteroidetes	Bacteroidia	Bacteroidales	Bacteroidaceae	Bacteroides	Bacteroides sp. AM26-11	-	-
member	2021	-	-	-	-	-	HG0291678	-	-	-	-	-	Bacteria	Bacteroidetes	Bacteroidia	Bacteroidales	Bacteroidaceae	Bacteroides	Bacteroides sp. AM27-13	-	-
member	2021	-	-	-	-	-	HG0291678	-	-	-	-	-	Bacteria	Bacteroidetes	Bacteroidia	Bacteroidales	Bacteroidaceae	Bacteroides	Bacteroides sp. AM28-6	-	-
member	2021	-	-	-	-	-	HG0291678	-	-	-	-	-	Bacteria	Bacteroidetes	Bacteroidia	Bacteroidales	Bacteroidaceae	Bacteroides	Bacteroides vulgatus CAG:6	-	-
member	2021	-	-	-	-	-	HG0291678	-	-	-	-	-	Bacteria	Bacteroidetes	Bacteroidia	Bacteroidales	Bacteroidaceae	Phocaeicola	Phocaeicola dorei	-	-
member	2021	-	-	-	-	-	HG0291678	-	-	-	-	-	Bacteria	Bacteroidetes	Bacteroidia	Bacteroidales	Bacteroidaceae	Phocaeicola	Phocaeicola faecalis	-	-
member	2021	-	-	-	-	-	HG0291678	-	-	-	-	-	Bacteria	Bacteroidetes	Bacteroidia	Bacteroidales	Bacteroidaceae	Phocaeicola	Phocaeicola massiliensis	-	-
member	2021	-	-	-	-	-	HG0291678	-	-	-	-	-	Bacteria	Bacteroidetes	Bacteroidia	Bacteroidales	Bacteroidaceae	Phocaeicola	Phocaeicola sartorii	-	-
member	2021	-	-	-	-	-	HG0291678	-	-	-	-	-	Bacteria	Bacteroidetes	Bacteroidia	Bacteroidales	Bacteroidaceae	Phocaeicola	Phocaeicola vulgatus	-	-
member	2021	-	-	-	-	-	HG0291678	-	-	-	-	-	Bacteria	Bacteroidetes	Bacteroidia	Bacteroidales	Bacteroidaceae	Phocaeicola	unclassified	-	-
member	2021	-	-	-	-	-	HG0291678	-	-	-	-	-	Bacteria	Bacteroidetes	Bacteroidia	Bacteroidales	Bacteroidaceae	unclassified	Bacteroidaceae bacterium	-	-
member	2021	-	-	-	-	-	HG0291678	-	-	-	-	-	Bacteria	unclassified	unclassified	unclassified	unclassified	unclassified	uncultured bacterium	-	-
member	2021	-	-	-	-	-	HG0291678	-	-	-	-	-	unclassified	unclassified	unclassified	unclassified	unclassified	unclassified	uncultured organism	-	-
member	2021	-	-	-	-	-	HG0410650	metabolism	Carbohydrate transport and metabolism	4AW8Y	Belongs to the metallo-dependent hydrolases superfamily. NagA family	470145.BACCOP_02894	Bacteria	Bacteroidetes	Bacteroidia	Bacteroidales	Bacteroidaceae	Bacteroides	Bacteroides coprocola CAG:162	N-acetylglucosamine 6-phosphate deacetylase (EC 3.5.1.25); N-acetylglucosamine 6-phosphate deacetylase (EC 3.5.1.80)	CE9
member	2021	-	-	-	-	-	HG0410650	-	-	-	-	-	Bacteria	Bacteroidetes	Bacteroidia	Bacteroidales	Bacteroidaceae	Bacteroides	Bacteroides mediterraneensis	-	-
member	2021	-	-	-	-	-	HG0410650	-	-	-	-	-	Bacteria	Bacteroidetes	Bacteroidia	Bacteroidales	Bacteroidaceae	Bacteroides	Bacteroides plebeius CAG:211	-	-
member	2021	-	-	-	-	-	HG0410650	-	-	-	-	-	Bacteria	Bacteroidetes	Bacteroidia	Bacteroidales	Bacteroidaceae	Bacteroides	Bacteroides sp. CAG:443	-	-
member	2021	-	-	-	-	-	HG0410650	-	-	-	-	-	Bacteria	Bacteroidetes	Bacteroidia	Bacteroidales	Bacteroidaceae	Bacteroides	Bacteroides sp. CAG:875	-	-
member	2021	-	-	-	-	-	HG0410650	-	-	-	-	-	Bacteria	Bacteroidetes	Bacteroidia	Bacteroidales	Bacteroidaceae	Bacteroides	uncultured Bacteroides sp.	-	-
member	2021	-	-	-	-	-	HG0410650	-	-	-	-	-	Bacteria	Bacteroidetes	Bacteroidia	Bacteroidales	Bacteroidaceae	Phocaeicola	Phocaeicola coprocola	-	-
member	2021	-	-	-	-	-	HG0410650	-	-	-	-	-	Bacteria	Bacteroidetes	Bacteroidia	Bacteroidales	Bacteroidaceae	Phocaeicola	Phocaeicola plebeius	-	-
member	2021	-	-	-	-	-	HG0410650	-	-	-	-	-	Bacteria	Proteobacteria	Gammaproteobacteria	Moraxellales	Moraxellaceae	Acinetobacter	Acinetobacter baumannii	-	-
member	2021	-	-	-	-	-	HG0627169	metabolism	Carbohydrate transport and metabolism	231ZU	Amidohydrolase family	435591.BDI_0236	Bacteria	Bacteroidetes	Bacteroidia	Bacteroidales	Bacteroidaceae	Bacteroides	Bacteroides sp. 2_1_33B	N-acetylglucosamine 6-phosphate deacetylase (EC 3.5.1.25); N-acetylglucosamine 6-phosphate deacetylase (EC 3.5.1.80)	CE9
member	2021	-	-	-	-	-	HG0627169	-	-	-	-	-	Bacteria	Bacteroidetes	Bacteroidia	Bacteroidales	Bacteroidaceae	Bacteroides	Bacteroides sp. 3_1_19	-	-
member	2021	-	-	-	-	-	HG0627169	-	-	-	-	-	Bacteria	Bacteroidetes	Bacteroidia	Bacteroidales	Porphyromonadaceae	Porphyromonas	Porphyromonas sp. 31_2	-	-
member	2021	-	-	-	-	-	HG0627169	-	-	-	-	-	Bacteria	Bacteroidetes	Bacteroidia	Bacteroidales	Tannerellaceae	Parabacteroides	Parabacteroides distasonis	-	-
member	2021	-	-	-	-	-	HG0627169	-	-	-	-	-	Bacteria	Bacteroidetes	Bacteroidia	Bacteroidales	Tannerellaceae	Parabacteroides	Parabacteroides sp. 2_1_7	-	-
member	2021	-	-	-	-	-	HG0627169	-	-	-	-	-	Bacteria	Bacteroidetes	Bacteroidia	Bacteroidales	Tannerellaceae	Parabacteroides	Parabacteroides sp. CAG:2	-	-
member	2021	-	-	-	-	-	HG0627169	-	-	-	-	-	Bacteria	Bacteroidetes	Bacteroidia	Bacteroidales	Tannerellaceae	Parabacteroides	Parabacteroides sp. CT06	-	-
member	2021	-	-	-	-	-	HG0627169	-	-	-	-	-	Bacteria	Bacteroidetes	Bacteroidia	Bacteroidales	Tannerellaceae	Parabacteroides	Parabacteroides sp. D13	-	-
member	2021	-	-	-	-	-	HG0627169	-	-	-	-	-	Bacteria	Bacteroidetes	Bacteroidia	Bacteroidales	Tannerellaceae	Parabacteroides	Parabacteroides sp. D25	-	-
member	2021	-	-	-	-	-	HG0627169	-	-	-	-	-	Bacteria	Bacteroidetes	Bacteroidia	Bacteroidales	Tannerellaceae	Parabacteroides	Parabacteroides sp. D26	-	-
member	2021	-	-	-	-	-	HG0627169	-	-	-	-	-	Bacteria	Bacteroidetes	Bacteroidia	Bacteroidales	Tannerellaceae	Parabacteroides	unclassified	-	-
member	2021	-	-	-	-	-	HG0939199	metabolism	Carbohydrate transport and metabolism	4AN7P	Belongs to the metallo-dependent hydrolases superfamily. NagA family	1121098.HMPREF1534_00438	Bacteria	Bacteroidetes	Bacteroidia	Bacteroidales	Bacteroidaceae	Phocaeicola	Phocaeicola faecalis	N-acetylglucosamine 6-phosphate deacetylase (EC 3.5.1.25); N-acetylglucosamine 6-phosphate deacetylase (EC 3.5.1.80)	CE9
member	2021	-	-	-	-	-	HG1816767	metabolism	Carbohydrate transport and metabolism	231ZU	Amidohydrolase family	999419.HMPREF1077_00992	Bacteria	Bacteroidetes	Bacteroidia	Bacteroidales	Tannerellaceae	Parabacteroides	Parabacteroides johnsonii	N-acetylglucosamine 6-phosphate deacetylase (EC 3.5.1.25); N-acetylglucosamine 6-phosphate deacetylase (EC 3.5.1.80)	CE9
member	2021	-	-	-	-	-	HG1816767	-	-	-	-	-	Bacteria	Bacteroidetes	Bacteroidia	Bacteroidales	Tannerellaceae	Parabacteroides	Parabacteroides johnsonii CAG:246	-	-
member	2021	-	-	-	-	-	HG1816767	-	-	-	-	-	Bacteria	Bacteroidetes	Bacteroidia	Bacteroidales	Tannerellaceae	Parabacteroides	Parabacteroides sp. N37	-	-
member	2021	-	-	-	-	-	HG1817778	metabolism	Carbohydrate transport and metabolism	231ZU	Amidohydrolase family	435591.BDI_0236	Bacteria	Bacteroidetes	Bacteroidia	Bacteroidales	Bacteroidaceae	Bacteroides	Bacteroides sp. 2_1_33B	N-acetylglucosamine 6-phosphate deacetylase (EC 3.5.1.25); N-acetylglucosamine 6-phosphate deacetylase (EC 3.5.1.80)	CE9
member	2021	-	-	-	-	-	HG1817778	-	-	-	-	-	Bacteria	Bacteroidetes	Bacteroidia	Bacteroidales	Bacteroidaceae	Bacteroides	Bacteroides sp. 3_1_19	-	-
member	2021	-	-	-	-	-	HG1817778	-	-	-	-	-	Bacteria	Bacteroidetes	Bacteroidia	Bacteroidales	Porphyromonadaceae	Porphyromonas	Porphyromonas sp. 31_2	-	-
member	2021	-	-	-	-	-	HG1817778	-	-	-	-	-	Bacteria	Bacteroidetes	Bacteroidia	Bacteroidales	Tannerellaceae	Parabacteroides	Parabacteroides distasonis	-	-
member	2021	-	-	-	-	-	HG1817778	-	-	-	-	-	Bacteria	Bacteroidetes	Bacteroidia	Bacteroidales	Tannerellaceae	Parabacteroides	Parabacteroides sp. 20_3	-	-
member	2021	-	-	-	-	-	HG1817778	-	-	-	-	-	Bacteria	Bacteroidetes	Bacteroidia	Bacteroidales	Tannerellaceae	Parabacteroides	Parabacteroides sp. 2_1_7	-	-
member	2021	-	-	-	-	-	HG1817778	-	-	-	-	-	Bacteria	Bacteroidetes	Bacteroidia	Bacteroidales	Tannerellaceae	Parabacteroides	Parabacteroides sp. AM18-12LB	-	-
member	2021	-	-	-	-	-	HG1817778	-	-	-	-	-	Bacteria	Bacteroidetes	Bacteroidia	Bacteroidales	Tannerellaceae	Parabacteroides	Parabacteroides sp. AM27-42	-	-
member	2021	-	-	-	-	-	HG1817778	-	-	-	-	-	Bacteria	Bacteroidetes	Bacteroidia	Bacteroidales	Tannerellaceae	Parabacteroides	Parabacteroides sp. AM44-16	-	-
member	2021	-	-	-	-	-	HG1817778	-	-	-	-	-	Bacteria	Bacteroidetes	Bacteroidia	Bacteroidales	Tannerellaceae	Parabacteroides	Parabacteroides sp. CAG:2	-	-
member	2021	-	-	-	-	-	HG1817778	-	-	-	-	-	Bacteria	Bacteroidetes	Bacteroidia	Bacteroidales	Tannerellaceae	Parabacteroides	Parabacteroides sp. CT06	-	-
member	2021	-	-	-	-	-	HG1817778	-	-	-	-	-	Bacteria	Bacteroidetes	Bacteroidia	Bacteroidales	Tannerellaceae	Parabacteroides	Parabacteroides sp. D13	-	-
member	2021	-	-	-	-	-	HG1817778	-	-	-	-	-	Bacteria	Bacteroidetes	Bacteroidia	Bacteroidales	Tannerellaceae	Parabacteroides	Parabacteroides sp. D25	-	-
member	2021	-	-	-	-	-	HG1817778	-	-	-	-	-	Bacteria	Bacteroidetes	Bacteroidia	Bacteroidales	Tannerellaceae	Parabacteroides	Parabacteroides sp. D26	-	-
member	2021	-	-	-	-	-	HG1817778	-	-	-	-	-	Bacteria	Bacteroidetes	Bacteroidia	Bacteroidales	Tannerellaceae	Parabacteroides	Parabacteroides sp. merdae-related_45_40	-	-
member	2021	-	-	-	-	-	HG1817778	-	-	-	-	-	Bacteria	Bacteroidetes	Bacteroidia	Bacteroidales	Tannerellaceae	Parabacteroides	unclassified	-	-
member	2021	-	-	-	-	-	HG1849201	metabolism	Carbohydrate transport and metabolism	4AW8Y	Belongs to the metallo-dependent hydrolases superfamily. NagA family	1077285.AGDG01000032_gene4266	Bacteria	Bacteroidetes	Bacteroidia	Bacteroidales	Bacteroidaceae	Bacteroides	Bacteroides faecis	N-acetylglucosamine 6-phosphate deacetylase (EC 3.5.1.25); N-acetylglucosamine 6-phosphate deacetylase (EC 3.5.1.80)	CE9
member	2021	-	-	-	-	-	HG1849201	-	-	-	-	-	Bacteria	Bacteroidetes	Bacteroidia	Bacteroidales	Bacteroidaceae	Bacteroides	Bacteroides faecis CAG:32	-	-
member	2021	-	-	-	-	-	HG1849201	-	-	-	-	-	Bacteria	Bacteroidetes	Bacteroidia	Bacteroidales	Bacteroidaceae	Bacteroides	Bacteroides sp. HMSC068A09	-	-
member	2021	-	-	-	-	-	HG1849201	-	-	-	-	-	Bacteria	Bacteroidetes	Bacteroidia	Bacteroidales	Bacteroidaceae	Bacteroides	unclassified	-	-
member	2021	-	-	-	-	-	HG2015986	metabolism	Carbohydrate transport and metabolism	4AW8Y	Belongs to the metallo-dependent hydrolases superfamily. NagA family	411476.BACOVA_02378	Bacteria	Bacteroidetes	Bacteroidia	Bacteroidales	Bacteroidaceae	Bacteroides	Bacteroides fragilis	N-acetylglucosamine 6-phosphate deacetylase (EC 3.5.1.25); N-acetylglucosamine 6-phosphate deacetylase (EC 3.5.1.80)	CE9
member	2021	-	-	-	-	-	HG2015986	-	-	-	-	-	Bacteria	Bacteroidetes	Bacteroidia	Bacteroidales	Bacteroidaceae	Bacteroides	Bacteroides ovatus	-	-
member	2021	-	-	-	-	-	HG2015986	-	-	-	-	-	Bacteria	Bacteroidetes	Bacteroidia	Bacteroidales	Bacteroidaceae	Bacteroides	Bacteroides sp. 2_2_4	-	-
member	2021	-	-	-	-	-	HG2015986	-	-	-	-	-	Bacteria	Bacteroidetes	Bacteroidia	Bacteroidales	Bacteroidaceae	Bacteroides	Bacteroides sp. 3_1_23	-	-
member	2021	-	-	-	-	-	HG2015986	-	-	-	-	-	Bacteria	Bacteroidetes	Bacteroidia	Bacteroidales	Bacteroidaceae	Bacteroides	unclassified	-	-
member	2021	-	-	-	-	-	HG2193857	metabolism	Carbohydrate transport and metabolism	4AN7P	Belongs to the metallo-dependent hydrolases superfamily. NagA family	449673.BACSTE_01809	Bacteria	Bacteroidetes	Bacteroidia	Bacteroidales	Bacteroidaceae	Bacteroides	Bacteroides sp. CAG:598	N-acetylglucosamine 6-phosphate deacetylase (EC 3.5.1.25); N-acetylglucosamine 6-phosphate deacetylase (EC 3.5.1.80)	CE9
member	2021	-	-	-	-	-	HG2193857	-	-	-	-	-	Bacteria	Bacteroidetes	Bacteroidia	Bacteroidales	Bacteroidaceae	unclassified	unclassified	-	-
member	2021	-	-	-	-	-	HG2202333	metabolism	Carbohydrate transport and metabolism	4AN7P	Belongs to the metallo-dependent hydrolases superfamily. NagA family	272559.BF9343_2866	Bacteria	Bacteroidetes	Bacteroidia	Bacteroidales	Bacteroidaceae	Bacteroides	Bacteroides fragilis	N-acetylglucosamine 6-phosphate deacetylase (EC 3.5.1.25); N-acetylglucosamine 6-phosphate deacetylase (EC 3.5.1.80)	CE9
member	2021	-	-	-	-	-	HG2202333	-	-	-	-	-	Bacteria	Bacteroidetes	Bacteroidia	Bacteroidales	Bacteroidaceae	Bacteroides	Bacteroides fragilis CAG:47	-	-
member	2021	-	-	-	-	-	HG2202333	-	-	-	-	-	Bacteria	Bacteroidetes	Bacteroidia	Bacteroidales	Bacteroidaceae	Bacteroides	unclassified	-	-
member	2021	-	-	-	-	-	HG2212775	metabolism	Carbohydrate transport and metabolism	4AN7P	Belongs to the metallo-dependent hydrolases superfamily. NagA family	693979.Bache_2900	Bacteria	Bacteroidetes	Bacteroidia	Bacteroidales	Bacteroidaceae	Bacteroides	Bacteroides helcogenes	N-acetylglucosamine 6-phosphate deacetylase (EC 3.5.1.25); N-acetylglucosamine 6-phosphate deacetylase (EC 3.5.1.80)	CE9
member	2021	-	-	-	-	-	HG2307997	metabolism	Carbohydrate transport and metabolism	231ZU	Amidohydrolase family	1235803.C825_03752	Bacteria	Bacteroidetes	Bacteroidia	Bacteroidales	Tannerellaceae	Parabacteroides	Parabacteroides goldsteinii	N-acetylglucosamine 6-phosphate deacetylase (EC 3.5.1.25); N-acetylglucosamine 6-phosphate deacetylase (EC 3.5.1.80)	CE9
member	2021	-	-	-	-	-	HG2307997	-	-	-	-	-	Bacteria	Bacteroidetes	Bacteroidia	Bacteroidales	Tannerellaceae	Parabacteroides	Parabacteroides sp. AF17-3	-	-
member	2021	-	-	-	-	-	HG2307997	-	-	-	-	-	Bacteria	Bacteroidetes	Bacteroidia	Bacteroidales	Tannerellaceae	Parabacteroides	Parabacteroides sp. ASF519	-	-
member	2021	-	-	-	-	-	HG2307997	-	-	-	-	-	Bacteria	Bacteroidetes	Bacteroidia	Bacteroidales	Tannerellaceae	Parabacteroides	Parabacteroides sp. TM07-1AC	-	-
member	2021	-	-	-	-	-	HG2307997	-	-	-	-	-	Bacteria	Bacteroidetes	Bacteroidia	Bacteroidales	Tannerellaceae	Parabacteroides	unclassified	-	-
member	2021	-	-	-	-	-	HG2337409	metabolism	Carbohydrate transport and metabolism	4AW8Y	Belongs to the metallo-dependent hydrolases superfamily. NagA family	657309.BXY_02310	Bacteria	Bacteroidetes	Bacteroidia	Bacteroidales	Bacteroidaceae	Bacteroides	Bacteroides sp. 2_1_22	N-acetylglucosamine 6-phosphate deacetylase (EC 3.5.1.25); N-acetylglucosamine 6-phosphate deacetylase (EC 3.5.1.80)	CE9
member	2021	-	-	-	-	-	HG2337409	-	-	-	-	-	Bacteria	Bacteroidetes	Bacteroidia	Bacteroidales	Bacteroidaceae	Bacteroides	Bacteroides sp. 3_1_13	-	-
member	2021	-	-	-	-	-	HG2337409	-	-	-	-	-	Bacteria	Bacteroidetes	Bacteroidia	Bacteroidales	Bacteroidaceae	Bacteroides	Bacteroides sp. AM37-9	-	-
member	2021	-	-	-	-	-	HG2337409	-	-	-	-	-	Bacteria	Bacteroidetes	Bacteroidia	Bacteroidales	Bacteroidaceae	Bacteroides	Bacteroides sp. D1	-	-
member	2021	-	-	-	-	-	HG2337409	-	-	-	-	-	Bacteria	Bacteroidetes	Bacteroidia	Bacteroidales	Bacteroidaceae	Bacteroides	Bacteroides sp. D22	-	-
member	2021	-	-	-	-	-	HG2337409	-	-	-	-	-	Bacteria	Bacteroidetes	Bacteroidia	Bacteroidales	Bacteroidaceae	Bacteroides	Bacteroides xylanisolvens	-	-
member	2021	-	-	-	-	-	HG2337409	-	-	-	-	-	Bacteria	Bacteroidetes	Bacteroidia	Bacteroidales	Bacteroidaceae	Bacteroides	unclassified	-	-
member	2021	-	-	-	-	-	HG2381485	metabolism	Carbohydrate transport and metabolism	4AN7P	Belongs to the metallo-dependent hydrolases superfamily. NagA family	272559.BF9343_2866	Bacteria	Bacteroidetes	Bacteroidia	Bacteroidales	Bacteroidaceae	Bacteroides	Bacteroides fragilis	N-acetylglucosamine 6-phosphate deacetylase (EC 3.5.1.25); N-acetylglucosamine 6-phosphate deacetylase (EC 3.5.1.80)	CE9
member	2021	-	-	-	-	-	HG2381485	-	-	-	-	-	Bacteria	Bacteroidetes	Bacteroidia	Bacteroidales	Bacteroidaceae	Bacteroides	Bacteroides fragilis CAG:47	-	-
member	2021	-	-	-	-	-	HG2381485	-	-	-	-	-	Bacteria	Bacteroidetes	Bacteroidia	Bacteroidales	Bacteroidaceae	Bacteroides	unclassified	-	-
member	2021	-	-	-	-	-	HG2737428	metabolism	Carbohydrate transport and metabolism	4AW8Y	Belongs to the metallo-dependent hydrolases superfamily. NagA family	547042.BACCOPRO_02737	unclassified	unclassified	unclassified	unclassified	unclassified	unclassified	unclassified	N-acetylglucosamine 6-phosphate deacetylase (EC 3.5.1.25); N-acetylglucosamine 6-phosphate deacetylase (EC 3.5.1.80)	CE9
member	2021	-	-	-	-	-	HG2926048	metabolism	Carbohydrate transport and metabolism	4AN7P	Belongs to the metallo-dependent hydrolases superfamily. NagA family	272559.BF9343_2866	Bacteria	Bacteroidetes	Bacteroidia	Bacteroidales	Bacteroidaceae	Bacteroides	Bacteroides fragilis	N-acetylglucosamine 6-phosphate deacetylase (EC 3.5.1.25); N-acetylglucosamine 6-phosphate deacetylase (EC 3.5.1.80)	CE9
member	2021	-	-	-	-	-	HG2926048	-	-	-	-	-	Bacteria	Bacteroidetes	Bacteroidia	Bacteroidales	Bacteroidaceae	Bacteroides	Bacteroides fragilis CAG:47	-	-
member	2021	-	-	-	-	-	HG2926048	-	-	-	-	-	Bacteria	Bacteroidetes	Bacteroidia	Bacteroidales	Bacteroidaceae	Bacteroides	Bacteroides fragilis CAG:558	-	-
member	2021	-	-	-	-	-	HG2926048	-	-	-	-	-	Bacteria	Bacteroidetes	Bacteroidia	Bacteroidales	Bacteroidaceae	Bacteroides	unclassified	-	-
member	2021	-	-	-	-	-	HG3035348	metabolism	Carbohydrate transport and metabolism	231ZU	Amidohydrolase family	411477.PARMER_04047	unclassified	unclassified	unclassified	unclassified	unclassified	unclassified	unclassified	N-acetylglucosamine 6-phosphate deacetylase (EC 3.5.1.25); N-acetylglucosamine 6-phosphate deacetylase (EC 3.5.1.80)	CE9
member	2021	-	-	-	-	-	HG3052505	metabolism	Carbohydrate transport and metabolism	4AW8Y	Belongs to the metallo-dependent hydrolases superfamily. NagA family	1077285.AGDG01000032_gene4266	Bacteria	Bacteroidetes	Bacteroidia	Bacteroidales	Bacteroidaceae	Bacteroides	Bacteroides faecis	N-acetylglucosamine 6-phosphate deacetylase (EC 3.5.1.25); N-acetylglucosamine 6-phosphate deacetylase (EC 3.5.1.80)	CE9
member	2021	-	-	-	-	-	HG3163397	metabolism	Carbohydrate transport and metabolism	4AN7P	Belongs to the metallo-dependent hydrolases superfamily. NagA family	435590.BVU_4133	Bacteria	Bacteroidetes	Bacteroidia	Bacteroidales	Bacteroidaceae	Bacteroides	Bacteroides sp. 3_1_40A	N-acetylglucosamine 6-phosphate deacetylase (EC 3.5.1.25); N-acetylglucosamine 6-phosphate deacetylase (EC 3.5.1.80)	CE9
member	2021	-	-	-	-	-	HG3163397	-	-	-	-	-	Bacteria	Bacteroidetes	Bacteroidia	Bacteroidales	Bacteroidaceae	Bacteroides	Bacteroides sp. 4_3_47FAA	-	-
member	2021	-	-	-	-	-	HG3163397	-	-	-	-	-	Bacteria	Bacteroidetes	Bacteroidia	Bacteroidales	Bacteroidaceae	Bacteroides	Bacteroides sp. AF32-15BH	-	-
member	2021	-	-	-	-	-	HG3163397	-	-	-	-	-	Bacteria	Bacteroidetes	Bacteroidia	Bacteroidales	Bacteroidaceae	Bacteroides	Bacteroides sp. AM25-34	-	-
member	2021	-	-	-	-	-	HG3163397	-	-	-	-	-	Bacteria	Bacteroidetes	Bacteroidia	Bacteroidales	Bacteroidaceae	Bacteroides	Bacteroides sp. AM26-11	-	-
member	2021	-	-	-	-	-	HG3163397	-	-	-	-	-	Bacteria	Bacteroidetes	Bacteroidia	Bacteroidales	Bacteroidaceae	Bacteroides	Bacteroides sp. AM27-13	-	-
member	2021	-	-	-	-	-	HG3163397	-	-	-	-	-	Bacteria	Bacteroidetes	Bacteroidia	Bacteroidales	Bacteroidaceae	Bacteroides	Bacteroides vulgatus CAG:6	-	-
member	2021	-	-	-	-	-	HG3163397	-	-	-	-	-	Bacteria	Bacteroidetes	Bacteroidia	Bacteroidales	Bacteroidaceae	Phocaeicola	Phocaeicola massiliensis	-	-
member	2021	-	-	-	-	-	HG3163397	-	-	-	-	-	Bacteria	Bacteroidetes	Bacteroidia	Bacteroidales	Bacteroidaceae	Phocaeicola	Phocaeicola vulgatus	-	-
member	2021	-	-	-	-	-	HG3163397	-	-	-	-	-	Bacteria	Bacteroidetes	Bacteroidia	Bacteroidales	Bacteroidaceae	Phocaeicola	unclassified	-	-
member	2021	-	-	-	-	-	HG3163397	-	-	-	-	-	Bacteria	unclassified	unclassified	unclassified	unclassified	unclassified	uncultured bacterium	-	-
member	2021	-	-	-	-	-	HG3163397	-	-	-	-	-	unclassified	unclassified	unclassified	unclassified	unclassified	unclassified	uncultured organism	-	-
member	2021	-	-	-	-	-	HG3241633	metabolism	Carbohydrate transport and metabolism	231ZU	Amidohydrolase family	999419.HMPREF1077_00992	Bacteria	Bacteroidetes	Bacteroidia	Bacteroidales	Tannerellaceae	Parabacteroides	Parabacteroides johnsonii	N-acetylglucosamine 6-phosphate deacetylase (EC 3.5.1.25); N-acetylglucosamine 6-phosphate deacetylase (EC 3.5.1.80)	CE9
member	2021	-	-	-	-	-	HG3271955	metabolism	Carbohydrate transport and metabolism	4AN7P	Belongs to the metallo-dependent hydrolases superfamily. NagA family	449673.BACSTE_01809	Bacteria	Bacteroidetes	Bacteroidia	Bacteroidales	Bacteroidaceae	Bacteroides	Bacteroides stercoris	N-acetylglucosamine 6-phosphate deacetylase (EC 3.5.1.25); N-acetylglucosamine 6-phosphate deacetylase (EC 3.5.1.80)	CE9
member	2021	-	-	-	-	-	HG3271955	-	-	-	-	-	Bacteria	Bacteroidetes	Bacteroidia	Bacteroidales	Bacteroidaceae	Bacteroides	Bacteroides stercoris CAG:120	-	-
member	2021	-	-	-	-	-	HG3365758	metabolism	Carbohydrate transport and metabolism	4AN7P	Belongs to the metallo-dependent hydrolases superfamily. NagA family	435590.BVU_4133	Bacteria	Bacteroidetes	Bacteroidia	Bacteroidales	Bacteroidaceae	Phocaeicola	Phocaeicola vulgatus	N-acetylglucosamine 6-phosphate deacetylase (EC 3.5.1.25); N-acetylglucosamine 6-phosphate deacetylase (EC 3.5.1.80)	CE9
member	2021	-	-	-	-	-	HG3365758	-	-	-	-	-	Bacteria	Bacteroidetes	Bacteroidia	Bacteroidales	Bacteroidaceae	Phocaeicola	unclassified	-	-
member	2021	-	-	-	-	-	HG3389610	metabolism	Carbohydrate transport and metabolism	4AN7P	Belongs to the metallo-dependent hydrolases superfamily. NagA family	1121098.HMPREF1534_00438	Bacteria	Bacteroidetes	Bacteroidia	Bacteroidales	Bacteroidaceae	Bacteroides	Bacteroides sp. 3_1_40A	N-acetylglucosamine 6-phosphate deacetylase (EC 3.5.1.25); N-acetylglucosamine 6-phosphate deacetylase (EC 3.5.1.80)	CE9
member	2021	-	-	-	-	-	HG3389610	-	-	-	-	-	Bacteria	Bacteroidetes	Bacteroidia	Bacteroidales	Bacteroidaceae	Bacteroides	Bacteroides sp. 4_3_47FAA	-	-
member	2021	-	-	-	-	-	HG3389610	-	-	-	-	-	Bacteria	Bacteroidetes	Bacteroidia	Bacteroidales	Bacteroidaceae	Bacteroides	Bacteroides sp. AF32-15BH	-	-
member	2021	-	-	-	-	-	HG3389610	-	-	-	-	-	Bacteria	Bacteroidetes	Bacteroidia	Bacteroidales	Bacteroidaceae	Bacteroides	Bacteroides sp. AM16-15	-	-
member	2021	-	-	-	-	-	HG3389610	-	-	-	-	-	Bacteria	Bacteroidetes	Bacteroidia	Bacteroidales	Bacteroidaceae	Bacteroides	Bacteroides sp. AM22-3LB	-	-
member	2021	-	-	-	-	-	HG3389610	-	-	-	-	-	Bacteria	Bacteroidetes	Bacteroidia	Bacteroidales	Bacteroidaceae	Bacteroides	Bacteroides sp. AM25-34	-	-
member	2021	-	-	-	-	-	HG3389610	-	-	-	-	-	Bacteria	Bacteroidetes	Bacteroidia	Bacteroidales	Bacteroidaceae	Bacteroides	Bacteroides sp. AM26-11	-	-
member	2021	-	-	-	-	-	HG3389610	-	-	-	-	-	Bacteria	Bacteroidetes	Bacteroidia	Bacteroidales	Bacteroidaceae	Bacteroides	Bacteroides sp. AM27-13	-	-
member	2021	-	-	-	-	-	HG3389610	-	-	-	-	-	Bacteria	Bacteroidetes	Bacteroidia	Bacteroidales	Bacteroidaceae	Bacteroides	Bacteroides vulgatus CAG:6	-	-
member	2021	-	-	-	-	-	HG3389610	-	-	-	-	-	Bacteria	Bacteroidetes	Bacteroidia	Bacteroidales	Bacteroidaceae	Phocaeicola	Phocaeicola massiliensis	-	-
member	2021	-	-	-	-	-	HG3389610	-	-	-	-	-	Bacteria	Bacteroidetes	Bacteroidia	Bacteroidales	Bacteroidaceae	Phocaeicola	Phocaeicola vulgatus	-	-
member	2021	-	-	-	-	-	HG3389610	-	-	-	-	-	Bacteria	Bacteroidetes	Bacteroidia	Bacteroidales	Bacteroidaceae	Phocaeicola	unclassified	-	-
member	2021	-	-	-	-	-	HG3389610	-	-	-	-	-	Bacteria	unclassified	unclassified	unclassified	unclassified	unclassified	uncultured bacterium	-	-
member	2021	-	-	-	-	-	HG3389610	-	-	-	-	-	unclassified	unclassified	unclassified	unclassified	unclassified	unclassified	uncultured organism	-	-
member	2021	-	-	-	-	-	HG3512624	metabolism	Carbohydrate transport and metabolism	4AW8Y	Belongs to the metallo-dependent hydrolases superfamily. NagA family	657309.BXY_02310	Bacteria	Bacteroidetes	Bacteroidia	Bacteroidales	Bacteroidaceae	Bacteroides	Bacteroides fragilis	N-acetylglucosamine 6-phosphate deacetylase (EC 3.5.1.25); N-acetylglucosamine 6-phosphate deacetylase (EC 3.5.1.80)	CE9
member	2021	-	-	-	-	-	HG3512624	-	-	-	-	-	Bacteria	Bacteroidetes	Bacteroidia	Bacteroidales	Bacteroidaceae	Bacteroides	Bacteroides sp. 2_1_22	-	-
member	2021	-	-	-	-	-	HG3512624	-	-	-	-	-	Bacteria	Bacteroidetes	Bacteroidia	Bacteroidales	Bacteroidaceae	Bacteroides	Bacteroides sp. D1	-	-
member	2021	-	-	-	-	-	HG3512624	-	-	-	-	-	Bacteria	Bacteroidetes	Bacteroidia	Bacteroidales	Bacteroidaceae	Bacteroides	Bacteroides sp. D22	-	-
member	2021	-	-	-	-	-	HG3512624	-	-	-	-	-	Bacteria	Bacteroidetes	Bacteroidia	Bacteroidales	Bacteroidaceae	Bacteroides	Bacteroides xylanisolvens	-	-
member	2021	-	-	-	-	-	HG3512624	-	-	-	-	-	Bacteria	Bacteroidetes	Bacteroidia	Bacteroidales	Bacteroidaceae	Bacteroides	unclassified	-	-
member	2021	-	-	-	-	-	HG3641440	metabolism	Carbohydrate transport and metabolism	4AN7P	Belongs to the metallo-dependent hydrolases superfamily. NagA family	357276.EL88_15580	Bacteria	Bacteroidetes	Bacteroidia	Bacteroidales	Bacteroidaceae	Bacteroides	Bacteroides dorei CAG:222	N-acetylglucosamine 6-phosphate deacetylase (EC 3.5.1.25); N-acetylglucosamine 6-phosphate deacetylase (EC 3.5.1.80)	CE9
member	2021	-	-	-	-	-	HG3641440	-	-	-	-	-	Bacteria	Bacteroidetes	Bacteroidia	Bacteroidales	Bacteroidaceae	Bacteroides	Bacteroides sp. 3_1_33FAA	-	-
member	2021	-	-	-	-	-	HG3641440	-	-	-	-	-	Bacteria	Bacteroidetes	Bacteroidia	Bacteroidales	Bacteroidaceae	Bacteroides	Bacteroides sp. AF15-23LB	-	-
member	2021	-	-	-	-	-	HG3641440	-	-	-	-	-	Bacteria	Bacteroidetes	Bacteroidia	Bacteroidales	Bacteroidaceae	Bacteroides	Bacteroides sp. AF16-29	-	-
member	2021	-	-	-	-	-	HG3641440	-	-	-	-	-	Bacteria	Bacteroidetes	Bacteroidia	Bacteroidales	Bacteroidaceae	Bacteroides	Bacteroides sp. AF25-18	-	-
member	2021	-	-	-	-	-	HG3641440	-	-	-	-	-	Bacteria	Bacteroidetes	Bacteroidia	Bacteroidales	Bacteroidaceae	Bacteroides	Bacteroides sp. AF39-10AT	-	-
member	2021	-	-	-	-	-	HG3641440	-	-	-	-	-	Bacteria	Bacteroidetes	Bacteroidia	Bacteroidales	Bacteroidaceae	Bacteroides	Bacteroides sp. AM18-9	-	-
member	2021	-	-	-	-	-	HG3641440	-	-	-	-	-	Bacteria	Bacteroidetes	Bacteroidia	Bacteroidales	Bacteroidaceae	Bacteroides	Bacteroides sp. AM23-18	-	-
member	2021	-	-	-	-	-	HG3641440	-	-	-	-	-	Bacteria	Bacteroidetes	Bacteroidia	Bacteroidales	Bacteroidaceae	Bacteroides	Bacteroides sp. AM28-6	-	-
member	2021	-	-	-	-	-	HG3641440	-	-	-	-	-	Bacteria	Bacteroidetes	Bacteroidia	Bacteroidales	Bacteroidaceae	Phocaeicola	Phocaeicola dorei	-	-
member	2021	-	-	-	-	-	HG3663434	metabolism	Carbohydrate transport and metabolism	4AN7P	Belongs to the metallo-dependent hydrolases superfamily. NagA family	357276.EL88_15580	unclassified	unclassified	unclassified	unclassified	unclassified	unclassified	unclassified	N-acetylglucosamine 6-phosphate deacetylase (EC 3.5.1.25); N-acetylglucosamine 6-phosphate deacetylase (EC 3.5.1.80)	CE9
member	2021	-	-	-	-	-	HG3670231	metabolism	Carbohydrate transport and metabolism	4AN7P	Belongs to the metallo-dependent hydrolases superfamily. NagA family	449673.BACSTE_01809	Bacteria	Bacteroidetes	Bacteroidia	Bacteroidales	Bacteroidaceae	Bacteroides	Bacteroides sp. NSJ-48	N-acetylglucosamine 6-phosphate deacetylase (EC 3.5.1.25); N-acetylglucosamine 6-phosphate deacetylase (EC 3.5.1.80)	CE9
member	2021	-	-	-	-	-	HG3670231	-	-	-	-	-	Bacteria	Bacteroidetes	Bacteroidia	Bacteroidales	Bacteroidaceae	Bacteroides	Bacteroides stercoris	-	-
member	2021	-	-	-	-	-	HG3780717	metabolism	Carbohydrate transport and metabolism	4AW8Y	Belongs to the metallo-dependent hydrolases superfamily. NagA family	484018.BACPLE_00426	Bacteria	Bacteroidetes	Bacteroidia	Bacteroidales	Bacteroidaceae	Bacteroides	Bacteroides mediterraneensis	N-acetylglucosamine 6-phosphate deacetylase (EC 3.5.1.25); N-acetylglucosamine 6-phosphate deacetylase (EC 3.5.1.80)	CE9
member	2021	-	-	-	-	-	HG3926854	metabolism	Carbohydrate transport and metabolism	231ZU	Amidohydrolase family	411477.PARMER_04047	Bacteria	Bacteroidetes	Bacteroidia	Bacteroidales	Tannerellaceae	Parabacteroides	Parabacteroides massiliensis	N-acetylglucosamine 6-phosphate deacetylase (EC 3.5.1.25); N-acetylglucosamine 6-phosphate deacetylase (EC 3.5.1.80)	CE9
member	2021	-	-	-	-	-	HG4095005	metabolism	Carbohydrate transport and metabolism	4AN7P	Belongs to the metallo-dependent hydrolases superfamily. NagA family	272559.BF9343_2866	Bacteria	Bacteroidetes	Bacteroidia	Bacteroidales	Bacteroidaceae	Bacteroides	Bacteroides fragilis	N-acetylglucosamine 6-phosphate deacetylase (EC 3.5.1.25); N-acetylglucosamine 6-phosphate deacetylase (EC 3.5.1.80)	CE9
member	2021	-	-	-	-	-	HG4095005	-	-	-	-	-	Bacteria	Bacteroidetes	Bacteroidia	Bacteroidales	Bacteroidaceae	Bacteroides	Bacteroides fragilis CAG:47	-	-
member	2021	-	-	-	-	-	HG4095005	-	-	-	-	-	Bacteria	Bacteroidetes	Bacteroidia	Bacteroidales	Bacteroidaceae	Bacteroides	unclassified	-	-
member	2021	-	-	-	-	-	HG4225528	metabolism	Carbohydrate transport and metabolism	4AW8Y	Belongs to the metallo-dependent hydrolases superfamily. NagA family	1121094.KB894648_gene418	Bacteria	Bacteroidetes	Bacteroidia	Bacteroidales	Bacteroidaceae	Phocaeicola	Phocaeicola barnesiae	N-acetylglucosamine 6-phosphate deacetylase (EC 3.5.1.25); N-acetylglucosamine 6-phosphate deacetylase (EC 3.5.1.80)	CE9
member	2021	-	-	-	-	-	HG4251231	metabolism	Carbohydrate transport and metabolism	4AN7P	Belongs to the metallo-dependent hydrolases superfamily. NagA family	435590.BVU_4133	Bacteria	Bacteroidetes	Bacteroidia	Bacteroidales	Bacteroidaceae	Bacteroides	Bacteroides sp. 3_1_40A	N-acetylglucosamine 6-phosphate deacetylase (EC 3.5.1.25); N-acetylglucosamine 6-phosphate deacetylase (EC 3.5.1.80)	CE9
member	2021	-	-	-	-	-	HG4251231	-	-	-	-	-	Bacteria	Bacteroidetes	Bacteroidia	Bacteroidales	Bacteroidaceae	Bacteroides	Bacteroides sp. 4_3_47FAA	-	-
member	2021	-	-	-	-	-	HG4251231	-	-	-	-	-	Bacteria	Bacteroidetes	Bacteroidia	Bacteroidales	Bacteroidaceae	Bacteroides	Bacteroides sp. AF32-15BH	-	-
member	2021	-	-	-	-	-	HG4251231	-	-	-	-	-	Bacteria	Bacteroidetes	Bacteroidia	Bacteroidales	Bacteroidaceae	Bacteroides	Bacteroides sp. AM26-11	-	-
member	2021	-	-	-	-	-	HG4251231	-	-	-	-	-	Bacteria	Bacteroidetes	Bacteroidia	Bacteroidales	Bacteroidaceae	Bacteroides	Bacteroides sp. AM27-13	-	-
member	2021	-	-	-	-	-	HG4251231	-	-	-	-	-	Bacteria	Bacteroidetes	Bacteroidia	Bacteroidales	Bacteroidaceae	Bacteroides	Bacteroides vulgatus CAG:6	-	-
member	2021	-	-	-	-	-	HG4251231	-	-	-	-	-	Bacteria	Bacteroidetes	Bacteroidia	Bacteroidales	Bacteroidaceae	Phocaeicola	Phocaeicola vulgatus	-	-
member	2021	-	-	-	-	-	HG4251231	-	-	-	-	-	Bacteria	Bacteroidetes	Bacteroidia	Bacteroidales	Bacteroidaceae	Phocaeicola	unclassified	-	-
member	2021	-	-	-	-	-	HG4251231	-	-	-	-	-	Bacteria	unclassified	unclassified	unclassified	unclassified	unclassified	uncultured bacterium	-	-
member	2021	-	-	-	-	-	HG4251231	-	-	-	-	-	unclassified	unclassified	unclassified	unclassified	unclassified	unclassified	uncultured organism	-	-
member	2021	-	-	-	-	-	HG4424885	metabolism	Carbohydrate transport and metabolism	4AN7P	Belongs to the metallo-dependent hydrolases superfamily. NagA family	435590.BVU_4133	Bacteria	Bacteroidetes	Bacteroidia	Bacteroidales	Bacteroidaceae	Bacteroides	Bacteroides sp. 3_1_40A	N-acetylglucosamine 6-phosphate deacetylase (EC 3.5.1.25); N-acetylglucosamine 6-phosphate deacetylase (EC 3.5.1.80)	CE9
member	2021	-	-	-	-	-	HG4424885	-	-	-	-	-	Bacteria	Bacteroidetes	Bacteroidia	Bacteroidales	Bacteroidaceae	Bacteroides	Bacteroides sp. 4_3_47FAA	-	-
member	2021	-	-	-	-	-	HG4424885	-	-	-	-	-	Bacteria	Bacteroidetes	Bacteroidia	Bacteroidales	Bacteroidaceae	Bacteroides	Bacteroides sp. AF32-15BH	-	-
member	2021	-	-	-	-	-	HG4424885	-	-	-	-	-	Bacteria	Bacteroidetes	Bacteroidia	Bacteroidales	Bacteroidaceae	Bacteroides	Bacteroides sp. AM26-11	-	-
member	2021	-	-	-	-	-	HG4424885	-	-	-	-	-	Bacteria	Bacteroidetes	Bacteroidia	Bacteroidales	Bacteroidaceae	Bacteroides	Bacteroides sp. AM27-13	-	-
member	2021	-	-	-	-	-	HG4424885	-	-	-	-	-	Bacteria	Bacteroidetes	Bacteroidia	Bacteroidales	Bacteroidaceae	Bacteroides	Bacteroides vulgatus CAG:6	-	-
member	2021	-	-	-	-	-	HG4424885	-	-	-	-	-	Bacteria	Bacteroidetes	Bacteroidia	Bacteroidales	Bacteroidaceae	Phocaeicola	Phocaeicola vulgatus	-	-
member	2021	-	-	-	-	-	HG4424885	-	-	-	-	-	Bacteria	Bacteroidetes	Bacteroidia	Bacteroidales	Bacteroidaceae	Phocaeicola	unclassified	-	-
member	2021	-	-	-	-	-	HG4424885	-	-	-	-	-	Bacteria	unclassified	unclassified	unclassified	unclassified	unclassified	uncultured bacterium	-	-
member	2021	-	-	-	-	-	HG4424885	-	-	-	-	-	unclassified	unclassified	unclassified	unclassified	unclassified	unclassified	uncultured organism	-	-
member	2021	-	-	-	-	-	HG4546038	metabolism	Carbohydrate transport and metabolism	2G337	Belongs to the metallo-dependent hydrolases superfamily. NagA family	1002367.HMPREF0673_01634	Bacteria	Bacteroidetes	Bacteroidia	Bacteroidales	Prevotellaceae	Prevotella	Prevotella sp. CAG:5226	N-acetylglucosamine 6-phosphate deacetylase (EC 3.5.1.25); N-acetylglucosamine 6-phosphate deacetylase (EC 3.5.1.80)	CE9
member	2021	-	-	-	-	-	HG4546038	-	-	-	-	-	Bacteria	Bacteroidetes	Bacteroidia	Bacteroidales	Prevotellaceae	Prevotellamassilia	Prevotellamassilia timonensis	-	-
member	2021	-	-	-	-	-	HG4548401	metabolism	Carbohydrate transport and metabolism	2G337	Belongs to the metallo-dependent hydrolases superfamily. NagA family	1002367.HMPREF0673_01634	Bacteria	Bacteroidetes	Bacteroidia	Bacteroidales	Prevotellaceae	Prevotella	Prevotella sp. CAG:5226	N-acetylglucosamine 6-phosphate deacetylase (EC 3.5.1.25); N-acetylglucosamine 6-phosphate deacetylase (EC 3.5.1.80)	CE9
member	2021	-	-	-	-	-	HG4548401	-	-	-	-	-	Bacteria	Bacteroidetes	Bacteroidia	Bacteroidales	Prevotellaceae	Prevotellamassilia	Prevotellamassilia timonensis	-	-
member	2021	-	-	-	-	-	HG4556801	metabolism	Carbohydrate transport and metabolism	4AN7P	Belongs to the metallo-dependent hydrolases superfamily. NagA family	357276.EL88_15580	Bacteria	Bacteroidetes	Bacteroidia	Bacteroidales	Bacteroidaceae	Phocaeicola	Phocaeicola dorei	N-acetylglucosamine 6-phosphate deacetylase (EC 3.5.1.25); N-acetylglucosamine 6-phosphate deacetylase (EC 3.5.1.80)	CE9
member	2021	-	-	-	-	-	HG4556888	metabolism	Carbohydrate transport and metabolism	4AN7P	Belongs to the metallo-dependent hydrolases superfamily. NagA family	357276.EL88_15580	Bacteria	Bacteroidetes	Bacteroidia	Bacteroidales	Bacteroidaceae	Bacteroides	Bacteroides dorei CAG:222	N-acetylglucosamine 6-phosphate deacetylase (EC 3.5.1.25); N-acetylglucosamine 6-phosphate deacetylase (EC 3.5.1.80)	CE9
member	2021	-	-	-	-	-	HG4556888	-	-	-	-	-	Bacteria	Bacteroidetes	Bacteroidia	Bacteroidales	Bacteroidaceae	Bacteroides	Bacteroides sp. 3_1_33FAA	-	-
member	2021	-	-	-	-	-	HG4556888	-	-	-	-	-	Bacteria	Bacteroidetes	Bacteroidia	Bacteroidales	Bacteroidaceae	Bacteroides	Bacteroides sp. AF15-23LB	-	-
member	2021	-	-	-	-	-	HG4556888	-	-	-	-	-	Bacteria	Bacteroidetes	Bacteroidia	Bacteroidales	Bacteroidaceae	Bacteroides	Bacteroides sp. AF16-29	-	-
member	2021	-	-	-	-	-	HG4556888	-	-	-	-	-	Bacteria	Bacteroidetes	Bacteroidia	Bacteroidales	Bacteroidaceae	Bacteroides	Bacteroides sp. AF25-18	-	-
member	2021	-	-	-	-	-	HG4556888	-	-	-	-	-	Bacteria	Bacteroidetes	Bacteroidia	Bacteroidales	Bacteroidaceae	Bacteroides	Bacteroides sp. AF39-10AT	-	-
member	2021	-	-	-	-	-	HG4556888	-	-	-	-	-	Bacteria	Bacteroidetes	Bacteroidia	Bacteroidales	Bacteroidaceae	Bacteroides	Bacteroides sp. AM18-9	-	-
member	2021	-	-	-	-	-	HG4556888	-	-	-	-	-	Bacteria	Bacteroidetes	Bacteroidia	Bacteroidales	Bacteroidaceae	Bacteroides	Bacteroides sp. AM23-18	-	-
member	2021	-	-	-	-	-	HG4556888	-	-	-	-	-	Bacteria	Bacteroidetes	Bacteroidia	Bacteroidales	Bacteroidaceae	Bacteroides	Bacteroides sp. AM28-6	-	-
member	2021	-	-	-	-	-	HG4556888	-	-	-	-	-	Bacteria	Bacteroidetes	Bacteroidia	Bacteroidales	Bacteroidaceae	Phocaeicola	Phocaeicola dorei	-	-
member	2021	-	-	-	-	-	HG4557171	metabolism	Carbohydrate transport and metabolism	4AN7P	Belongs to the metallo-dependent hydrolases superfamily. NagA family	435590.BVU_4133	Bacteria	Bacteroidetes	Bacteroidia	Bacteroidales	Bacteroidaceae	Phocaeicola	Phocaeicola vulgatus	N-acetylglucosamine 6-phosphate deacetylase (EC 3.5.1.25); N-acetylglucosamine 6-phosphate deacetylase (EC 3.5.1.80)	CE9
member	2021	-	-	-	-	-	HG4557171	-	-	-	-	-	Bacteria	Bacteroidetes	Bacteroidia	Bacteroidales	Bacteroidaceae	Phocaeicola	unclassified	-	-
member	2021	-	-	-	-	-	HG4557773	metabolism	Carbohydrate transport and metabolism	4AN7P	Belongs to the metallo-dependent hydrolases superfamily. NagA family	357276.EL88_15580	Bacteria	Bacteroidetes	Bacteroidia	Bacteroidales	Bacteroidaceae	Bacteroides	Bacteroides sp. 9_1_42FAA	N-acetylglucosamine 6-phosphate deacetylase (EC 3.5.1.25); N-acetylglucosamine 6-phosphate deacetylase (EC 3.5.1.80)	CE9
member	2021	-	-	-	-	-	HG4557773	-	-	-	-	-	Bacteria	Bacteroidetes	Bacteroidia	Bacteroidales	Bacteroidaceae	Bacteroides	Bacteroides sp. AF17-1	-	-
member	2021	-	-	-	-	-	HG4557773	-	-	-	-	-	Bacteria	Bacteroidetes	Bacteroidia	Bacteroidales	Bacteroidaceae	Phocaeicola	Phocaeicola dorei	-	-
member	2021	-	-	-	-	-	HG4560236	metabolism	Carbohydrate transport and metabolism	4AN7P	Belongs to the metallo-dependent hydrolases superfamily. NagA family	357276.EL88_15580	Bacteria	Bacteroidetes	Bacteroidia	Bacteroidales	Bacteroidaceae	Bacteroides	Bacteroides dorei CAG:222	N-acetylglucosamine 6-phosphate deacetylase (EC 3.5.1.25); N-acetylglucosamine 6-phosphate deacetylase (EC 3.5.1.80)	CE9
member	2021	-	-	-	-	-	HG4560236	-	-	-	-	-	Bacteria	Bacteroidetes	Bacteroidia	Bacteroidales	Bacteroidaceae	Bacteroides	Bacteroides sp. 3_1_33FAA	-	-
member	2021	-	-	-	-	-	HG4560236	-	-	-	-	-	Bacteria	Bacteroidetes	Bacteroidia	Bacteroidales	Bacteroidaceae	Bacteroides	Bacteroides sp. AF15-23LB	-	-
member	2021	-	-	-	-	-	HG4560236	-	-	-	-	-	Bacteria	Bacteroidetes	Bacteroidia	Bacteroidales	Bacteroidaceae	Bacteroides	Bacteroides sp. AF16-29	-	-
member	2021	-	-	-	-	-	HG4560236	-	-	-	-	-	Bacteria	Bacteroidetes	Bacteroidia	Bacteroidales	Bacteroidaceae	Bacteroides	Bacteroides sp. AF25-18	-	-
member	2021	-	-	-	-	-	HG4560236	-	-	-	-	-	Bacteria	Bacteroidetes	Bacteroidia	Bacteroidales	Bacteroidaceae	Bacteroides	Bacteroides sp. AF39-10AT	-	-
member	2021	-	-	-	-	-	HG4560236	-	-	-	-	-	Bacteria	Bacteroidetes	Bacteroidia	Bacteroidales	Bacteroidaceae	Bacteroides	Bacteroides sp. AM18-9	-	-
member	2021	-	-	-	-	-	HG4560236	-	-	-	-	-	Bacteria	Bacteroidetes	Bacteroidia	Bacteroidales	Bacteroidaceae	Bacteroides	Bacteroides sp. AM23-18	-	-
member	2021	-	-	-	-	-	HG4560236	-	-	-	-	-	Bacteria	Bacteroidetes	Bacteroidia	Bacteroidales	Bacteroidaceae	Bacteroides	Bacteroides sp. AM28-6	-	-
member	2021	-	-	-	-	-	HG4560236	-	-	-	-	-	Bacteria	Bacteroidetes	Bacteroidia	Bacteroidales	Bacteroidaceae	Phocaeicola	Phocaeicola dorei	-	-
member	2021	-	-	-	-	-	HG4560339	metabolism	Carbohydrate transport and metabolism	4AN7P	Belongs to the metallo-dependent hydrolases superfamily. NagA family	435590.BVU_4133	Bacteria	Bacteroidetes	Bacteroidia	Bacteroidales	Bacteroidaceae	Bacteroides	Bacteroides sp. 4_3_47FAA	N-acetylglucosamine 6-phosphate deacetylase (EC 3.5.1.25); N-acetylglucosamine 6-phosphate deacetylase (EC 3.5.1.80)	CE9
member	2021	-	-	-	-	-	HG4560339	-	-	-	-	-	Bacteria	Bacteroidetes	Bacteroidia	Bacteroidales	Bacteroidaceae	Bacteroides	Bacteroides sp. AF32-15BH	-	-
member	2021	-	-	-	-	-	HG4560339	-	-	-	-	-	Bacteria	Bacteroidetes	Bacteroidia	Bacteroidales	Bacteroidaceae	Bacteroides	Bacteroides sp. AM26-11	-	-
member	2021	-	-	-	-	-	HG4560339	-	-	-	-	-	Bacteria	Bacteroidetes	Bacteroidia	Bacteroidales	Bacteroidaceae	Bacteroides	Bacteroides sp. AM27-13	-	-
member	2021	-	-	-	-	-	HG4560339	-	-	-	-	-	Bacteria	Bacteroidetes	Bacteroidia	Bacteroidales	Bacteroidaceae	Bacteroides	Bacteroides vulgatus CAG:6	-	-
member	2021	-	-	-	-	-	HG4560339	-	-	-	-	-	Bacteria	Bacteroidetes	Bacteroidia	Bacteroidales	Bacteroidaceae	Phocaeicola	unclassified	-	-
member	2021	-	-	-	-	-	HG4560339	-	-	-	-	-	Bacteria	unclassified	unclassified	unclassified	unclassified	unclassified	uncultured bacterium	-	-
member	2021	-	-	-	-	-	HG4560339	-	-	-	-	-	unclassified	unclassified	unclassified	unclassified	unclassified	unclassified	uncultured organism	-	-
member	2021	-	-	-	-	-	HG4561394	metabolism	Carbohydrate transport and metabolism	4AN7P	Belongs to the metallo-dependent hydrolases superfamily. NagA family	449673.BACSTE_01809	Bacteria	Bacteroidetes	Bacteroidia	Bacteroidales	Bacteroidaceae	Bacteroides	Bacteroides sp. CAG:661	N-acetylglucosamine 6-phosphate deacetylase (EC 3.5.1.25); N-acetylglucosamine 6-phosphate deacetylase (EC 3.5.1.80)	CE9
member	2021	-	-	-	-	-	HG4561394	-	-	-	-	-	Bacteria	Bacteroidetes	Bacteroidia	Bacteroidales	Bacteroidaceae	Mediterranea	Mediterranea massiliensis	-	-
member	2021	-	-	-	-	-	HG4561810	metabolism	Carbohydrate transport and metabolism	4AN7P	Belongs to the metallo-dependent hydrolases superfamily. NagA family	357276.EL88_15580	Bacteria	Bacteroidetes	Bacteroidia	Bacteroidales	Bacteroidaceae	Bacteroides	Bacteroides sp. 3_1_33FAA	N-acetylglucosamine 6-phosphate deacetylase (EC 3.5.1.25); N-acetylglucosamine 6-phosphate deacetylase (EC 3.5.1.80)	CE9
member	2021	-	-	-	-	-	HG4562425	metabolism	Carbohydrate transport and metabolism	231ZU	Amidohydrolase family	435591.BDI_0236	Bacteria	Bacteroidetes	Bacteroidia	Bacteroidales	Tannerellaceae	Parabacteroides	Parabacteroides distasonis	N-acetylglucosamine 6-phosphate deacetylase (EC 3.5.1.25); N-acetylglucosamine 6-phosphate deacetylase (EC 3.5.1.80)	CE9
member	2021	-	-	-	-	-	HG4562425	-	-	-	-	-	Bacteria	Bacteroidetes	Bacteroidia	Bacteroidales	Tannerellaceae	Parabacteroides	Parabacteroides sp. 20_3	-	-
member	2021	-	-	-	-	-	HG4562425	-	-	-	-	-	Bacteria	Bacteroidetes	Bacteroidia	Bacteroidales	Tannerellaceae	Parabacteroides	Parabacteroides sp. AM18-12LB	-	-
member	2021	-	-	-	-	-	HG4562425	-	-	-	-	-	Bacteria	Bacteroidetes	Bacteroidia	Bacteroidales	Tannerellaceae	Parabacteroides	Parabacteroides sp. AM27-42	-	-
member	2021	-	-	-	-	-	HG4562425	-	-	-	-	-	Bacteria	Bacteroidetes	Bacteroidia	Bacteroidales	Tannerellaceae	Parabacteroides	Parabacteroides sp. AM44-16	-	-
member	2021	-	-	-	-	-	HG4562425	-	-	-	-	-	Bacteria	Bacteroidetes	Bacteroidia	Bacteroidales	Tannerellaceae	Parabacteroides	unclassified	-	-
member	2021	-	-	-	-	-	HG4562492	metabolism	Carbohydrate transport and metabolism	4AW8Y	Belongs to the metallo-dependent hydrolases superfamily. NagA family	547042.BACCOPRO_02737	unclassified	unclassified	unclassified	unclassified	unclassified	unclassified	unclassified	N-acetylglucosamine 6-phosphate deacetylase (EC 3.5.1.25); N-acetylglucosamine 6-phosphate deacetylase (EC 3.5.1.80)	CE9
member	2021	-	-	-	-	-	HG4563040	metabolism	Carbohydrate transport and metabolism	4AN7P	Belongs to the metallo-dependent hydrolases superfamily. NagA family	763034.HMPREF9446_00733	Bacteria	Bacteroidetes	Bacteroidia	Bacteroidales	Bacteroidaceae	Bacteroides	Bacteroides fluxus	N-acetylglucosamine 6-phosphate deacetylase (EC 3.5.1.25); N-acetylglucosamine 6-phosphate deacetylase (EC 3.5.1.80)	CE9
member	2021	-	-	-	-	-	HG4563370	metabolism	Carbohydrate transport and metabolism	4AN7P	Belongs to the metallo-dependent hydrolases superfamily. NagA family	449673.BACSTE_01809	Bacteria	Bacteroidetes	Bacteroidia	Bacteroidales	Bacteroidaceae	Bacteroides	Bacteroides stercoris	N-acetylglucosamine 6-phosphate deacetylase (EC 3.5.1.25); N-acetylglucosamine 6-phosphate deacetylase (EC 3.5.1.80)	CE9
member	2021	-	-	-	-	-	HG4563416	metabolism	Carbohydrate transport and metabolism	4AW8Y	Belongs to the metallo-dependent hydrolases superfamily. NagA family	470145.BACCOP_02894	Bacteria	Bacteroidetes	Bacteroidia	Bacteroidales	Bacteroidaceae	Bacteroides	Bacteroides sp. CAG:443	N-acetylglucosamine 6-phosphate deacetylase (EC 3.5.1.25); N-acetylglucosamine 6-phosphate deacetylase (EC 3.5.1.80)	CE9
member	2021	-	-	-	-	-	HG4563474	metabolism	Carbohydrate transport and metabolism	231ZU	Amidohydrolase family	411477.PARMER_04047	Bacteria	Bacteroidetes	Bacteroidia	Bacteroidales	Tannerellaceae	Parabacteroides	Parabacteroides merdae	N-acetylglucosamine 6-phosphate deacetylase (EC 3.5.1.25); N-acetylglucosamine 6-phosphate deacetylase (EC 3.5.1.80)	CE9
member	2021	-	-	-	-	-	HG4563474	-	-	-	-	-	Bacteria	Bacteroidetes	Bacteroidia	Bacteroidales	Tannerellaceae	Parabacteroides	Parabacteroides merdae CAG:48	-	-
member	2021	-	-	-	-	-	HG4563474	-	-	-	-	-	Bacteria	Bacteroidetes	Bacteroidia	Bacteroidales	Tannerellaceae	Parabacteroides	Parabacteroides sp. merdae-related_45_40	-	-
member	2021	-	-	-	-	-	HG4563474	-	-	-	-	-	Bacteria	Bacteroidetes	Bacteroidia	Bacteroidales	Tannerellaceae	Parabacteroides	unclassified	-	-
member	2021	-	-	-	-	-	HG4563488	metabolism	Carbohydrate transport and metabolism	4AW8Y	Belongs to the metallo-dependent hydrolases superfamily. NagA family	226186.BT_0675	Bacteria	Bacteroidetes	Bacteroidia	Bacteroidales	Bacteroidaceae	Bacteroides	Bacteroides thetaiotaomicron	N-acetylglucosamine 6-phosphate deacetylase (EC 3.5.1.25); N-acetylglucosamine 6-phosphate deacetylase (EC 3.5.1.80)	CE9
member	2021	-	-	-	-	-	HG4563488	-	-	-	-	-	Bacteria	Bacteroidetes	Bacteroidia	Bacteroidales	Bacteroidaceae	Bacteroides	unclassified	-	-
member	2021	-	-	-	-	-	HG4563687	metabolism	Carbohydrate transport and metabolism	4AW8Y	Belongs to the metallo-dependent hydrolases superfamily. NagA family	411476.BACOVA_02378	Bacteria	Bacteroidetes	Bacteroidia	Bacteroidales	Bacteroidaceae	Bacteroides	Bacteroides sp. 3_1_23	N-acetylglucosamine 6-phosphate deacetylase (EC 3.5.1.25); N-acetylglucosamine 6-phosphate deacetylase (EC 3.5.1.80)	CE9
member	2021	-	-	-	-	-	HG4563687	-	-	-	-	-	Bacteria	Bacteroidetes	Bacteroidia	Bacteroidales	Bacteroidaceae	Bacteroides	unclassified	-	-
member	2021	-	-	-	-	-	HG4563809	metabolism	Carbohydrate transport and metabolism	4AW8Y	Belongs to the metallo-dependent hydrolases superfamily. NagA family	470145.BACCOP_02894	Bacteria	Bacteroidetes	Bacteroidia	Bacteroidales	Bacteroidaceae	Phocaeicola	Phocaeicola coprocola	N-acetylglucosamine 6-phosphate deacetylase (EC 3.5.1.25); N-acetylglucosamine 6-phosphate deacetylase (EC 3.5.1.80)	CE9
member	2021	-	-	-	-	-	HG4563870	metabolism	Carbohydrate transport and metabolism	4AW8Y	Belongs to the metallo-dependent hydrolases superfamily. NagA family	547042.BACCOPRO_02737	Bacteria	Bacteroidetes	Bacteroidia	Bacteroidales	Bacteroidaceae	Bacteroides	Bacteroides caecigallinarum	N-acetylglucosamine 6-phosphate deacetylase (EC 3.5.1.25); N-acetylglucosamine 6-phosphate deacetylase (EC 3.5.1.80)	CE9
member	2021	-	-	-	-	-	HG4564125	metabolism	Carbohydrate transport and metabolism	231ZU	Amidohydrolase family	435591.BDI_0236	Bacteria	Bacteroidetes	Bacteroidia	Bacteroidales	Bacteroidaceae	Bacteroides	Bacteroides sp. 2_1_33B	N-acetylglucosamine 6-phosphate deacetylase (EC 3.5.1.25); N-acetylglucosamine 6-phosphate deacetylase (EC 3.5.1.80)	CE9
member	2021	-	-	-	-	-	HG4564125	-	-	-	-	-	Bacteria	Bacteroidetes	Bacteroidia	Bacteroidales	Bacteroidaceae	Bacteroides	Bacteroides sp. 3_1_19	-	-
member	2021	-	-	-	-	-	HG4564125	-	-	-	-	-	Bacteria	Bacteroidetes	Bacteroidia	Bacteroidales	Porphyromonadaceae	Porphyromonas	Porphyromonas sp. 31_2	-	-
member	2021	-	-	-	-	-	HG4564125	-	-	-	-	-	Bacteria	Bacteroidetes	Bacteroidia	Bacteroidales	Tannerellaceae	Parabacteroides	Parabacteroides distasonis	-	-
member	2021	-	-	-	-	-	HG4564125	-	-	-	-	-	Bacteria	Bacteroidetes	Bacteroidia	Bacteroidales	Tannerellaceae	Parabacteroides	Parabacteroides sp. 2_1_7	-	-
member	2021	-	-	-	-	-	HG4564125	-	-	-	-	-	Bacteria	Bacteroidetes	Bacteroidia	Bacteroidales	Tannerellaceae	Parabacteroides	Parabacteroides sp. D13	-	-
member	2021	-	-	-	-	-	HG4564125	-	-	-	-	-	Bacteria	Bacteroidetes	Bacteroidia	Bacteroidales	Tannerellaceae	Parabacteroides	Parabacteroides sp. D25	-	-
member	2021	-	-	-	-	-	HG4564125	-	-	-	-	-	Bacteria	Bacteroidetes	Bacteroidia	Bacteroidales	Tannerellaceae	Parabacteroides	Parabacteroides sp. D26	-	-
member	2021	-	-	-	-	-	HG4564125	-	-	-	-	-	Bacteria	Bacteroidetes	Bacteroidia	Bacteroidales	Tannerellaceae	Parabacteroides	unclassified	-	-
member	2021	-	-	-	-	-	HG4564137	metabolism	Carbohydrate transport and metabolism	4AW8Y	Belongs to the metallo-dependent hydrolases superfamily. NagA family	657309.BXY_02310	Bacteria	Bacteroidetes	Bacteroidia	Bacteroidales	Bacteroidaceae	Bacteroides	Bacteroides xylanisolvens	N-acetylglucosamine 6-phosphate deacetylase (EC 3.5.1.25); N-acetylglucosamine 6-phosphate deacetylase (EC 3.5.1.80)	CE9
member	2021	-	-	-	-	-	HG4564137	-	-	-	-	-	Bacteria	Bacteroidetes	Bacteroidia	Bacteroidales	Bacteroidaceae	Bacteroides	unclassified	-	-
member	2021	-	-	-	-	-	HG4564168	metabolism	Carbohydrate transport and metabolism	4AW8Y	Belongs to the metallo-dependent hydrolases superfamily. NagA family	411901.BACCAC_00822	Bacteria	Bacteroidetes	Bacteroidia	Bacteroidales	Bacteroidaceae	Bacteroides	Bacteroides caccae	N-acetylglucosamine 6-phosphate deacetylase (EC 3.5.1.25); N-acetylglucosamine 6-phosphate deacetylase (EC 3.5.1.80)	CE9
member	2021	-	-	-	-	-	HG4564168	-	-	-	-	-	Bacteria	Bacteroidetes	Bacteroidia	Bacteroidales	Bacteroidaceae	Bacteroides	Bacteroides caccae CAG:21	-	-
member	2021	-	-	-	-	-	HG4564168	-	-	-	-	-	Bacteria	Bacteroidetes	Bacteroidia	Bacteroidales	Bacteroidaceae	Bacteroides	Bacteroides sp. 43_46	-	-
member	2021	-	-	-	-	-	HG4564458	metabolism	Carbohydrate transport and metabolism	4AN7P	Belongs to the metallo-dependent hydrolases superfamily. NagA family	457424.BFAG_03158	Bacteria	Bacteroidetes	Bacteroidia	Bacteroidales	Bacteroidaceae	Bacteroides	Bacteroides fragilis	N-acetylglucosamine 6-phosphate deacetylase (EC 3.5.1.25); N-acetylglucosamine 6-phosphate deacetylase (EC 3.5.1.80)	CE9
member	2021	-	-	-	-	-	HG4564458	-	-	-	-	-	Bacteria	Bacteroidetes	Bacteroidia	Bacteroidales	Bacteroidaceae	Bacteroides	Bacteroides fragilis CAG:558	-	-
member	2021	-	-	-	-	-	HG4564458	-	-	-	-	-	Bacteria	Bacteroidetes	Bacteroidia	Bacteroidales	Bacteroidaceae	Bacteroides	unclassified	-	-
member	2021	-	-	-	-	-	HG4564460	metabolism	Carbohydrate transport and metabolism	231ZU	Amidohydrolase family	435591.BDI_0236	Bacteria	Bacteroidetes	Bacteroidia	Bacteroidales	Bacteroidaceae	Bacteroides	Bacteroides sp. 2_1_33B	N-acetylglucosamine 6-phosphate deacetylase (EC 3.5.1.25); N-acetylglucosamine 6-phosphate deacetylase (EC 3.5.1.80)	CE9
member	2021	-	-	-	-	-	HG4564460	-	-	-	-	-	Bacteria	Bacteroidetes	Bacteroidia	Bacteroidales	Bacteroidaceae	Bacteroides	Bacteroides sp. 3_1_19	-	-
member	2021	-	-	-	-	-	HG4564460	-	-	-	-	-	Bacteria	Bacteroidetes	Bacteroidia	Bacteroidales	Porphyromonadaceae	Porphyromonas	Porphyromonas sp. 31_2	-	-
member	2021	-	-	-	-	-	HG4564460	-	-	-	-	-	Bacteria	Bacteroidetes	Bacteroidia	Bacteroidales	Tannerellaceae	Parabacteroides	Parabacteroides distasonis	-	-
member	2021	-	-	-	-	-	HG4564460	-	-	-	-	-	Bacteria	Bacteroidetes	Bacteroidia	Bacteroidales	Tannerellaceae	Parabacteroides	Parabacteroides sp. 2_1_7	-	-
member	2021	-	-	-	-	-	HG4564460	-	-	-	-	-	Bacteria	Bacteroidetes	Bacteroidia	Bacteroidales	Tannerellaceae	Parabacteroides	Parabacteroides sp. D13	-	-
member	2021	-	-	-	-	-	HG4564460	-	-	-	-	-	Bacteria	Bacteroidetes	Bacteroidia	Bacteroidales	Tannerellaceae	Parabacteroides	Parabacteroides sp. D25	-	-
member	2021	-	-	-	-	-	HG4564460	-	-	-	-	-	Bacteria	Bacteroidetes	Bacteroidia	Bacteroidales	Tannerellaceae	Parabacteroides	Parabacteroides sp. D26	-	-
member	2021	-	-	-	-	-	HG4564460	-	-	-	-	-	Bacteria	Bacteroidetes	Bacteroidia	Bacteroidales	Tannerellaceae	Parabacteroides	unclassified	-	-
member	2021	-	-	-	-	-	HG4564578	metabolism	Carbohydrate transport and metabolism	4AW8Y	Belongs to the metallo-dependent hydrolases superfamily. NagA family	657309.BXY_02310	Bacteria	Bacteroidetes	Bacteroidia	Bacteroidales	Bacteroidaceae	Bacteroides	Bacteroides xylanisolvens	N-acetylglucosamine 6-phosphate deacetylase (EC 3.5.1.25); N-acetylglucosamine 6-phosphate deacetylase (EC 3.5.1.80)	CE9
member	2021	-	-	-	-	-	HG4564578	-	-	-	-	-	Bacteria	Bacteroidetes	Bacteroidia	Bacteroidales	Bacteroidaceae	Bacteroides	unclassified	-	-
member	2021	-	-	-	-	-	HG4564769	metabolism	Carbohydrate transport and metabolism	4AN7P	Belongs to the metallo-dependent hydrolases superfamily. NagA family	272559.BF9343_2866	Bacteria	Bacteroidetes	Bacteroidia	Bacteroidales	Bacteroidaceae	Bacteroides	Bacteroides fragilis	N-acetylglucosamine 6-phosphate deacetylase (EC 3.5.1.25); N-acetylglucosamine 6-phosphate deacetylase (EC 3.5.1.80)	CE9
member	2021	-	-	-	-	-	HG4564769	-	-	-	-	-	Bacteria	Bacteroidetes	Bacteroidia	Bacteroidales	Bacteroidaceae	Bacteroides	Bacteroides fragilis CAG:47	-	-
member	2021	-	-	-	-	-	HG4564769	-	-	-	-	-	Bacteria	Bacteroidetes	Bacteroidia	Bacteroidales	Bacteroidaceae	Bacteroides	unclassified	-	-
member	2021	-	-	-	-	-	HG4565045	metabolism	Carbohydrate transport and metabolism	4AW8Y	Belongs to the metallo-dependent hydrolases superfamily. NagA family	226186.BT_0675	Bacteria	Bacteroidetes	Bacteroidia	Bacteroidales	Bacteroidaceae	Bacteroides	Bacteroides thetaiotaomicron	N-acetylglucosamine 6-phosphate deacetylase (EC 3.5.1.25); N-acetylglucosamine 6-phosphate deacetylase (EC 3.5.1.80)	CE9
member	2021	-	-	-	-	-	HG4565064	metabolism	Carbohydrate transport and metabolism	4AW8Y	Belongs to the metallo-dependent hydrolases superfamily. NagA family	484018.BACPLE_00426	Bacteria	Bacteroidetes	Bacteroidia	Bacteroidales	Bacteroidaceae	Bacteroides	Bacteroides sp. CAG:530	N-acetylglucosamine 6-phosphate deacetylase (EC 3.5.1.25); N-acetylglucosamine 6-phosphate deacetylase (EC 3.5.1.80)	CE9
member	2021	-	-	-	-	-	HG4565216	metabolism	Carbohydrate transport and metabolism	4AW8Y	Belongs to the metallo-dependent hydrolases superfamily. NagA family	547042.BACCOPRO_02737	Bacteria	Bacteroidetes	Bacteroidia	Bacteroidales	Bacteroidaceae	Bacteroides	Bacteroides coprophilus CAG:333	N-acetylglucosamine 6-phosphate deacetylase (EC 3.5.1.25); N-acetylglucosamine 6-phosphate deacetylase (EC 3.5.1.80)	CE9
member	2021	-	-	-	-	-	HG4565216	-	-	-	-	-	Bacteria	Bacteroidetes	Bacteroidia	Bacteroidales	Bacteroidaceae	Phocaeicola	Phocaeicola coprophilus	-	-
member	2021	-	-	-	-	-	HG4565437	metabolism	Carbohydrate transport and metabolism	4AW8Y	Belongs to the metallo-dependent hydrolases superfamily. NagA family	657309.BXY_02310	Bacteria	Bacteroidetes	Bacteroidia	Bacteroidales	Bacteroidaceae	Bacteroides	Bacteroides sp. D22	N-acetylglucosamine 6-phosphate deacetylase (EC 3.5.1.25); N-acetylglucosamine 6-phosphate deacetylase (EC 3.5.1.80)	CE9
member	2021	-	-	-	-	-	HG4565856	metabolism	Carbohydrate transport and metabolism	4AW8Y	Belongs to the metallo-dependent hydrolases superfamily. NagA family	484018.BACPLE_00426	Bacteria	Bacteroidetes	Bacteroidia	Bacteroidales	Bacteroidaceae	Bacteroides	Bacteroides plebeius CAG:211	N-acetylglucosamine 6-phosphate deacetylase (EC 3.5.1.25); N-acetylglucosamine 6-phosphate deacetylase (EC 3.5.1.80)	CE9
member	2021	-	-	-	-	-	HG4565856	-	-	-	-	-	Bacteria	Bacteroidetes	Bacteroidia	Bacteroidales	Bacteroidaceae	Phocaeicola	Phocaeicola plebeius	-	-
member	2021	-	-	-	-	-	HG4565932	metabolism	Carbohydrate transport and metabolism	4AW8Y	Belongs to the metallo-dependent hydrolases superfamily. NagA family	226186.BT_0675	Bacteria	Bacteroidetes	Bacteroidia	Bacteroidales	Bacteroidaceae	Bacteroides	Bacteroides sp. 1_1_14	N-acetylglucosamine 6-phosphate deacetylase (EC 3.5.1.25); N-acetylglucosamine 6-phosphate deacetylase (EC 3.5.1.80)	CE9
member	2021	-	-	-	-	-	HG4565932	-	-	-	-	-	Bacteria	Bacteroidetes	Bacteroidia	Bacteroidales	Bacteroidaceae	Bacteroides	Bacteroides thetaiotaomicron	-	-
member	2021	-	-	-	-	-	HG4565932	-	-	-	-	-	Bacteria	Bacteroidetes	Bacteroidia	Bacteroidales	Bacteroidaceae	Bacteroides	unclassified	-	-
member	2021	-	-	-	-	-	HG4565992	metabolism	Carbohydrate transport and metabolism	4AW8Y	Belongs to the metallo-dependent hydrolases superfamily. NagA family	411476.BACOVA_02378	Bacteria	Bacteroidetes	Bacteroidia	Bacteroidales	Bacteroidaceae	Bacteroides	Bacteroides fragilis	N-acetylglucosamine 6-phosphate deacetylase (EC 3.5.1.25); N-acetylglucosamine 6-phosphate deacetylase (EC 3.5.1.80)	CE9
member	2021	-	-	-	-	-	HG4565992	-	-	-	-	-	Bacteria	Bacteroidetes	Bacteroidia	Bacteroidales	Bacteroidaceae	Bacteroides	Bacteroides ovatus	-	-
member	2021	-	-	-	-	-	HG4565992	-	-	-	-	-	Bacteria	Bacteroidetes	Bacteroidia	Bacteroidales	Bacteroidaceae	Bacteroides	Bacteroides sp. 2_2_4	-	-
member	2021	-	-	-	-	-	HG4565992	-	-	-	-	-	Bacteria	Bacteroidetes	Bacteroidia	Bacteroidales	Bacteroidaceae	Bacteroides	unclassified	-	-
member	2021	-	-	-	-	-	HG4566384	metabolism	Carbohydrate transport and metabolism	231ZU	Amidohydrolase family	999419.HMPREF1077_00992	Bacteria	Bacteroidetes	Bacteroidia	Bacteroidales	Tannerellaceae	Parabacteroides	Parabacteroides johnsonii	N-acetylglucosamine 6-phosphate deacetylase (EC 3.5.1.25); N-acetylglucosamine 6-phosphate deacetylase (EC 3.5.1.80)	CE9
member	2021	-	-	-	-	-	HG4566384	-	-	-	-	-	Bacteria	Bacteroidetes	Bacteroidia	Bacteroidales	Tannerellaceae	Parabacteroides	Parabacteroides johnsonii CAG:246	-	-
member	2021	-	-	-	-	-	HG4566418	metabolism	Carbohydrate transport and metabolism	4AN7P	Belongs to the metallo-dependent hydrolases superfamily. NagA family	762984.HMPREF9445_00360	Bacteria	Bacteroidetes	Bacteroidia	Bacteroidales	Bacteroidaceae	Bacteroides	Bacteroides clarus	N-acetylglucosamine 6-phosphate deacetylase (EC 3.5.1.25); N-acetylglucosamine 6-phosphate deacetylase (EC 3.5.1.80)	CE9
member	2021	-	-	-	-	-	HG4566418	-	-	-	-	-	Bacteria	Bacteroidetes	Bacteroidia	Bacteroidales	Bacteroidaceae	Bacteroides	Bacteroides clarus CAG:160	-	-
member	2021	-	-	-	-	-	HG4566418	-	-	-	-	-	Bacteria	Bacteroidetes	Bacteroidia	Bacteroidales	Bacteroidaceae	Bacteroides	Bacteroides sp. 44_46	-	-
member	2021	-	-	-	-	-	HG4566418	-	-	-	-	-	Bacteria	Bacteroidetes	Bacteroidia	Bacteroidales	Bacteroidaceae	Bacteroides	unclassified	-	-
member	2021	-	-	-	-	-	HG4566444	metabolism	Carbohydrate transport and metabolism	4AW8Y	Belongs to the metallo-dependent hydrolases superfamily. NagA family	483215.BACFIN_07622	Bacteria	Bacteroidetes	Bacteroidia	Bacteroidales	Bacteroidaceae	Bacteroides	Bacteroides finegoldii	N-acetylglucosamine 6-phosphate deacetylase (EC 3.5.1.25); N-acetylglucosamine 6-phosphate deacetylase (EC 3.5.1.80)	CE9
member	2021	-	-	-	-	-	HG4566444	-	-	-	-	-	Bacteria	Bacteroidetes	Bacteroidia	Bacteroidales	Bacteroidaceae	Bacteroides	unclassified	-	-
member	2021	-	-	-	-	-	HG4566444	-	-	-	-	-	Bacteria	Bacteroidetes	Bacteroidia	Bacteroidales	Bacteroidaceae	Bacteroides	uncultured Bacteroides sp.	-	-
member	2021	-	-	-	-	-	HG4566449	metabolism	Carbohydrate transport and metabolism	4AN7P	Belongs to the metallo-dependent hydrolases superfamily. NagA family	449673.BACSTE_01809	Bacteria	Bacteroidetes	Bacteroidia	Bacteroidales	Bacteroidaceae	Bacteroides	Bacteroides stercoris	N-acetylglucosamine 6-phosphate deacetylase (EC 3.5.1.25); N-acetylglucosamine 6-phosphate deacetylase (EC 3.5.1.80)	CE9
member	2021	-	-	-	-	-	HG4566449	-	-	-	-	-	Bacteria	Bacteroidetes	Bacteroidia	Bacteroidales	Bacteroidaceae	Bacteroides	Bacteroides stercoris CAG:120	-	-
member	2021	-	-	-	-	-	HG4566489	metabolism	Carbohydrate transport and metabolism	4AN7P	Belongs to the metallo-dependent hydrolases superfamily. NagA family	457424.BFAG_03158	unclassified	unclassified	unclassified	unclassified	unclassified	unclassified	unclassified	N-acetylglucosamine 6-phosphate deacetylase (EC 3.5.1.25); N-acetylglucosamine 6-phosphate deacetylase (EC 3.5.1.80)	CE9
member	2021	-	-	-	-	-	HG4566506	metabolism	Carbohydrate transport and metabolism	4AW8Y	Belongs to the metallo-dependent hydrolases superfamily. NagA family	484018.BACPLE_00426	Bacteria	Bacteroidetes	Bacteroidia	Bacteroidales	Bacteroidaceae	Bacteroides	Bacteroides mediterraneensis	N-acetylglucosamine 6-phosphate deacetylase (EC 3.5.1.25); N-acetylglucosamine 6-phosphate deacetylase (EC 3.5.1.80)	CE9
member	2021	-	-	-	-	-	HG4566935	metabolism	Carbohydrate transport and metabolism	4AN7P	Belongs to the metallo-dependent hydrolases superfamily. NagA family	483216.BACEGG_02100	Bacteria	Bacteroidetes	Bacteroidia	Bacteroidales	Bacteroidaceae	Bacteroides	Bacteroides eggerthii	N-acetylglucosamine 6-phosphate deacetylase (EC 3.5.1.25); N-acetylglucosamine 6-phosphate deacetylase (EC 3.5.1.80)	CE9
member	2021	-	-	-	-	-	HG4566935	-	-	-	-	-	Bacteria	Bacteroidetes	Bacteroidia	Bacteroidales	Bacteroidaceae	Bacteroides	Bacteroides eggerthii CAG:109	-	-
member	2021	-	-	-	-	-	HG4566935	-	-	-	-	-	Bacteria	Bacteroidetes	Bacteroidia	Bacteroidales	Bacteroidaceae	Bacteroides	unclassified	-	-
member	2021	-	-	-	-	-	HG4566941	metabolism	Carbohydrate transport and metabolism	4AW8Y	Belongs to the metallo-dependent hydrolases superfamily. NagA family	484018.BACPLE_00426	Bacteria	Bacteroidetes	Bacteroidia	Bacteroidales	Bacteroidaceae	Phocaeicola	Phocaeicola plebeius	N-acetylglucosamine 6-phosphate deacetylase (EC 3.5.1.25); N-acetylglucosamine 6-phosphate deacetylase (EC 3.5.1.80)	CE9
member	2021	-	-	-	-	-	HG4566977	metabolism	Carbohydrate transport and metabolism	4AW8Y	Belongs to the metallo-dependent hydrolases superfamily. NagA family	470145.BACCOP_02894	Bacteria	Bacteroidetes	Bacteroidia	Bacteroidales	Bacteroidaceae	Phocaeicola	Phocaeicola coprocola	N-acetylglucosamine 6-phosphate deacetylase (EC 3.5.1.25); N-acetylglucosamine 6-phosphate deacetylase (EC 3.5.1.80)	CE9
member	2021	-	-	-	-	-	HG4567171	metabolism	Carbohydrate transport and metabolism	4AN7P	Belongs to the metallo-dependent hydrolases superfamily. NagA family	693979.Bache_2900	Bacteria	Bacteroidetes	Bacteroidia	Bacteroidales	Bacteroidaceae	Bacteroides	Bacteroides helcogenes	N-acetylglucosamine 6-phosphate deacetylase (EC 3.5.1.25); N-acetylglucosamine 6-phosphate deacetylase (EC 3.5.1.80)	CE9
member	2021	-	-	-	-	-	HG4567188	metabolism	Carbohydrate transport and metabolism	4AN7P	Belongs to the metallo-dependent hydrolases superfamily. NagA family	483216.BACEGG_02100	Bacteria	Bacteroidetes	Bacteroidia	Bacteroidales	Bacteroidaceae	Bacteroides	Bacteroides eggerthii	N-acetylglucosamine 6-phosphate deacetylase (EC 3.5.1.25); N-acetylglucosamine 6-phosphate deacetylase (EC 3.5.1.80)	CE9
member	2021	-	-	-	-	-	HG4567296	metabolism	Carbohydrate transport and metabolism	4AN7P	Belongs to the metallo-dependent hydrolases superfamily. NagA family	449673.BACSTE_01809	Bacteria	Bacteroidetes	Bacteroidia	Bacteroidales	Bacteroidaceae	Bacteroides	Bacteroides stercoris	N-acetylglucosamine 6-phosphate deacetylase (EC 3.5.1.25); N-acetylglucosamine 6-phosphate deacetylase (EC 3.5.1.80)	CE9
member	2021	-	-	-	-	-	HG4567296	-	-	-	-	-	Bacteria	Bacteroidetes	Bacteroidia	Bacteroidales	Bacteroidaceae	Bacteroides	Bacteroides stercoris CAG:120	-	-
member	2021	-	-	-	-	-	HG4567326	metabolism	Carbohydrate transport and metabolism	4AN7P	Belongs to the metallo-dependent hydrolases superfamily. NagA family	483216.BACEGG_02100	Bacteria	Bacteroidetes	Bacteroidia	Bacteroidales	Bacteroidaceae	Bacteroides	Bacteroides eggerthii	N-acetylglucosamine 6-phosphate deacetylase (EC 3.5.1.25); N-acetylglucosamine 6-phosphate deacetylase (EC 3.5.1.80)	CE9
member	2021	-	-	-	-	-	HG4567370	metabolism	Carbohydrate transport and metabolism	4AW8Y	Belongs to the metallo-dependent hydrolases superfamily. NagA family	411476.BACOVA_02378	Bacteria	Bacteroidetes	Bacteroidia	Bacteroidales	Bacteroidaceae	Bacteroides	Bacteroides ovatus	N-acetylglucosamine 6-phosphate deacetylase (EC 3.5.1.25); N-acetylglucosamine 6-phosphate deacetylase (EC 3.5.1.80)	CE9
member	2021	-	-	-	-	-	HG4567370	-	-	-	-	-	Bacteria	Bacteroidetes	Bacteroidia	Bacteroidales	Bacteroidaceae	Bacteroides	Bacteroides ovatus CAG:22	-	-
member	2021	-	-	-	-	-	HG4567376	metabolism	Carbohydrate transport and metabolism	4AW8Y	Belongs to the metallo-dependent hydrolases superfamily. NagA family	657309.BXY_02310	Bacteria	Bacteroidetes	Bacteroidia	Bacteroidales	Bacteroidaceae	Bacteroides	Bacteroides sp. 2_1_22	N-acetylglucosamine 6-phosphate deacetylase (EC 3.5.1.25); N-acetylglucosamine 6-phosphate deacetylase (EC 3.5.1.80)	CE9
member	2021	-	-	-	-	-	HG4567376	-	-	-	-	-	Bacteria	Bacteroidetes	Bacteroidia	Bacteroidales	Bacteroidaceae	Bacteroides	Bacteroides sp. D1	-	-
member	2021	-	-	-	-	-	HG4567376	-	-	-	-	-	Bacteria	Bacteroidetes	Bacteroidia	Bacteroidales	Bacteroidaceae	Bacteroides	Bacteroides xylanisolvens	-	-
member	2021	-	-	-	-	-	HG4567376	-	-	-	-	-	Bacteria	Bacteroidetes	Bacteroidia	Bacteroidales	Bacteroidaceae	Bacteroides	unclassified	-	-
member	2021	-	-	-	-	-	HG4567386	metabolism	Carbohydrate transport and metabolism	4AN7P	Belongs to the metallo-dependent hydrolases superfamily. NagA family	763034.HMPREF9446_00733	Bacteria	Bacteroidetes	Bacteroidia	Bacteroidales	Bacteroidaceae	Bacteroides	Bacteroides uniformis	N-acetylglucosamine 6-phosphate deacetylase (EC 3.5.1.25); N-acetylglucosamine 6-phosphate deacetylase (EC 3.5.1.80)	CE9
member	2021	-	-	-	-	-	HG4567423	metabolism	Carbohydrate transport and metabolism	4AW8Y	Belongs to the metallo-dependent hydrolases superfamily. NagA family	483215.BACFIN_07622	Bacteria	Bacteroidetes	Bacteroidia	Bacteroidales	Bacteroidaceae	Bacteroides	Bacteroides finegoldii	N-acetylglucosamine 6-phosphate deacetylase (EC 3.5.1.25); N-acetylglucosamine 6-phosphate deacetylase (EC 3.5.1.80)	CE9
member	2021	-	-	-	-	-	HG4567423	-	-	-	-	-	Bacteria	Bacteroidetes	Bacteroidia	Bacteroidales	Bacteroidaceae	Bacteroides	Bacteroides finegoldii CAG:203	-	-
member	2021	-	-	-	-	-	HG4567624	metabolism	Carbohydrate transport and metabolism	4AN7P	Belongs to the metallo-dependent hydrolases superfamily. NagA family	449673.BACSTE_01809	Bacteria	Bacteroidetes	Bacteroidia	Bacteroidales	Bacteroidaceae	Bacteroides	Bacteroides sp. OM08-11	N-acetylglucosamine 6-phosphate deacetylase (EC 3.5.1.25); N-acetylglucosamine 6-phosphate deacetylase (EC 3.5.1.80)	CE9
member	2021	-	-	-	-	-	HG4567624	-	-	-	-	-	Bacteria	Bacteroidetes	Bacteroidia	Bacteroidales	Bacteroidaceae	Bacteroides	unclassified	-	-
member	2021	-	-	-	-	-	HG4567874	metabolism	Carbohydrate transport and metabolism	4AW8Y	Belongs to the metallo-dependent hydrolases superfamily. NagA family	470145.BACCOP_02894	Bacteria	Bacteroidetes	Bacteroidia	Bacteroidales	Bacteroidaceae	Bacteroides	Bacteroides coprocola CAG:162	N-acetylglucosamine 6-phosphate deacetylase (EC 3.5.1.25); N-acetylglucosamine 6-phosphate deacetylase (EC 3.5.1.80)	CE9
member	2021	-	-	-	-	-	HG4567891	metabolism	Carbohydrate transport and metabolism	4AN7P	Belongs to the metallo-dependent hydrolases superfamily. NagA family	762984.HMPREF9445_00360	Bacteria	Bacteroidetes	Bacteroidia	Bacteroidales	Bacteroidaceae	Bacteroides	Bacteroides ndongoniae	N-acetylglucosamine 6-phosphate deacetylase (EC 3.5.1.25); N-acetylglucosamine 6-phosphate deacetylase (EC 3.5.1.80)	CE9
member	2021	-	-	-	-	-	HG4567891	-	-	-	-	-	Bacteria	Bacteroidetes	Bacteroidia	Bacteroidales	Bacteroidaceae	Bacteroides	Bacteroides sp. CAG:633	-	-
member	2021	-	-	-	-	-	HG4568387	metabolism	Carbohydrate transport and metabolism	4APCN	Belongs to the metallo-dependent hydrolases superfamily. NagA family	657309.BXY_02320	Bacteria	Bacteroidetes	Bacteroidia	Bacteroidales	Bacteroidaceae	Bacteroides	Bacteroides sp. 2_1_22	N-acetylglucosamine 6-phosphate deacetylase (EC 3.5.1.25); N-acetylglucosamine 6-phosphate deacetylase (EC 3.5.1.80)	CE9
member	2021	-	-	-	-	-	HG4568387	-	-	-	-	-	Bacteria	Bacteroidetes	Bacteroidia	Bacteroidales	Bacteroidaceae	Bacteroides	Bacteroides sp. D1	-	-
member	2021	-	-	-	-	-	HG4568387	-	-	-	-	-	Bacteria	Bacteroidetes	Bacteroidia	Bacteroidales	Bacteroidaceae	Bacteroides	Bacteroides xylanisolvens	-	-
member	2021	-	-	-	-	-	HG4568387	-	-	-	-	-	Bacteria	Bacteroidetes	Bacteroidia	Bacteroidales	Bacteroidaceae	Bacteroides	unclassified	-	-
member	2021	-	-	-	-	-	HG4573744	metabolism	Carbohydrate transport and metabolism	4APCN	Belongs to the metallo-dependent hydrolases superfamily. NagA family	411901.BACCAC_00821	Bacteria	Bacteroidetes	Bacteroidia	Bacteroidales	Bacteroidaceae	Bacteroides	Bacteroides caccae	N-acetylglucosamine 6-phosphate deacetylase (EC 3.5.1.25); N-acetylglucosamine 6-phosphate deacetylase (EC 3.5.1.80)	CE9
member	2021	-	-	-	-	-	HG4573744	-	-	-	-	-	Bacteria	Bacteroidetes	Bacteroidia	Bacteroidales	Bacteroidaceae	Bacteroides	Bacteroides caccae CAG:21	-	-
member	2021	-	-	-	-	-	HG4573744	-	-	-	-	-	Bacteria	Bacteroidetes	Bacteroidia	Bacteroidales	Bacteroidaceae	Bacteroides	Bacteroides sp. 43_46	-	-
member	2021	-	-	-	-	-	HG4573905	metabolism	Carbohydrate transport and metabolism	4APCN	Belongs to the metallo-dependent hydrolases superfamily. NagA family	226186.BT_0676	Bacteria	Bacteroidetes	Bacteroidia	Bacteroidales	Bacteroidaceae	Bacteroides	Bacteroides thetaiotaomicron	N-acetylglucosamine 6-phosphate deacetylase (EC 3.5.1.25); N-acetylglucosamine 6-phosphate deacetylase (EC 3.5.1.80)	CE9
member	2021	-	-	-	-	-	HG4573905	-	-	-	-	-	Bacteria	Bacteroidetes	Bacteroidia	Bacteroidales	Bacteroidaceae	Bacteroides	unclassified	-	-
member	2021	-	-	-	-	-	HG4574463	metabolism	Carbohydrate transport and metabolism	4APCN	Belongs to the metallo-dependent hydrolases superfamily. NagA family	226186.BT_0676	Bacteria	Bacteroidetes	Bacteroidia	Bacteroidales	Bacteroidaceae	Bacteroides	Bacteroides thetaiotaomicron	N-acetylglucosamine 6-phosphate deacetylase (EC 3.5.1.25); N-acetylglucosamine 6-phosphate deacetylase (EC 3.5.1.80)	CE9
member	2021	-	-	-	-	-	HG4574792	metabolism	Carbohydrate transport and metabolism	4APCN	Belongs to the metallo-dependent hydrolases superfamily. NagA family	483215.BACFIN_07623	Bacteria	Bacteroidetes	Bacteroidia	Bacteroidales	Bacteroidaceae	Bacteroides	Bacteroides finegoldii	N-acetylglucosamine 6-phosphate deacetylase (EC 3.5.1.25); N-acetylglucosamine 6-phosphate deacetylase (EC 3.5.1.80)	CE9
member	2021	-	-	-	-	-	HG4574792	-	-	-	-	-	Bacteria	Bacteroidetes	Bacteroidia	Bacteroidales	Bacteroidaceae	Bacteroides	Bacteroides finegoldii CAG:203	-	-
member	2021	-	-	-	-	-	HG4574904	metabolism	Carbohydrate transport and metabolism	4APCN	Belongs to the metallo-dependent hydrolases superfamily. NagA family	657309.BXY_02320	Bacteria	Bacteroidetes	Bacteroidia	Bacteroidales	Bacteroidaceae	Bacteroides	Bacteroides sp. D22	N-acetylglucosamine 6-phosphate deacetylase (EC 3.5.1.25); N-acetylglucosamine 6-phosphate deacetylase (EC 3.5.1.80)	CE9
member	2021	-	-	-	-	-	HG4574904	-	-	-	-	-	Bacteria	Bacteroidetes	Bacteroidia	Bacteroidales	Bacteroidaceae	Bacteroides	Bacteroides xylanisolvens	-	-
member	2021	-	-	-	-	-	HG4574904	-	-	-	-	-	Bacteria	Bacteroidetes	Bacteroidia	Bacteroidales	Bacteroidaceae	Bacteroides	unclassified	-	-
member	2021	-	-	-	-	-	HG4575864	metabolism	Carbohydrate transport and metabolism	4APCN	Belongs to the metallo-dependent hydrolases superfamily. NagA family	1077285.AGDG01000032_gene4265	Bacteria	Bacteroidetes	Bacteroidia	Bacteroidales	Bacteroidaceae	Bacteroides	Bacteroides faecis	N-acetylglucosamine 6-phosphate deacetylase (EC 3.5.1.25); N-acetylglucosamine 6-phosphate deacetylase (EC 3.5.1.80)	CE9
member	2021	-	-	-	-	-	HG4575864	-	-	-	-	-	Bacteria	Bacteroidetes	Bacteroidia	Bacteroidales	Bacteroidaceae	Bacteroides	Bacteroides faecis CAG:32	-	-
member	2021	-	-	-	-	-	HG4575864	-	-	-	-	-	Bacteria	Bacteroidetes	Bacteroidia	Bacteroidales	Bacteroidaceae	Bacteroides	unclassified	-	-
member	2021	-	-	-	-	-	HG4576092	metabolism	Carbohydrate transport and metabolism	4APCN	Belongs to the metallo-dependent hydrolases superfamily. NagA family	657309.BXY_02320	Bacteria	Bacteroidetes	Bacteroidia	Bacteroidales	Bacteroidaceae	Bacteroides	Bacteroides sp. 2_1_22	N-acetylglucosamine 6-phosphate deacetylase (EC 3.5.1.25); N-acetylglucosamine 6-phosphate deacetylase (EC 3.5.1.80)	CE9
member	2021	-	-	-	-	-	HG4576092	-	-	-	-	-	Bacteria	Bacteroidetes	Bacteroidia	Bacteroidales	Bacteroidaceae	Bacteroides	Bacteroides sp. D1	-	-
member	2021	-	-	-	-	-	HG4576092	-	-	-	-	-	Bacteria	Bacteroidetes	Bacteroidia	Bacteroidales	Bacteroidaceae	Bacteroides	Bacteroides xylanisolvens	-	-
member	2021	-	-	-	-	-	HG4576092	-	-	-	-	-	Bacteria	Bacteroidetes	Bacteroidia	Bacteroidales	Bacteroidaceae	Bacteroides	unclassified	-	-
member	2021	-	-	-	-	-	HG4578132	metabolism	Carbohydrate transport and metabolism	4APCN	Belongs to the metallo-dependent hydrolases superfamily. NagA family	226186.BT_0676	Bacteria	Bacteroidetes	Bacteroidia	Bacteroidales	Bacteroidaceae	Bacteroides	Bacteroides sp. 1_1_14	N-acetylglucosamine 6-phosphate deacetylase (EC 3.5.1.25); N-acetylglucosamine 6-phosphate deacetylase (EC 3.5.1.80)	CE9
member	2021	-	-	-	-	-	HG4578132	-	-	-	-	-	Bacteria	Bacteroidetes	Bacteroidia	Bacteroidales	Bacteroidaceae	Bacteroides	Bacteroides thetaiotaomicron	-	-
member	2021	-	-	-	-	-	HG4578132	-	-	-	-	-	Bacteria	Bacteroidetes	Bacteroidia	Bacteroidales	Bacteroidaceae	Bacteroides	Bacteroides thetaiotaomicron CAG:40	-	-
member	2021	-	-	-	-	-	HG4578224	metabolism	Carbohydrate transport and metabolism	4APCN	Belongs to the metallo-dependent hydrolases superfamily. NagA family	483215.BACFIN_07623	Bacteria	Bacteroidetes	Bacteroidia	Bacteroidales	Bacteroidaceae	Bacteroides	Bacteroides finegoldii	N-acetylglucosamine 6-phosphate deacetylase (EC 3.5.1.25); N-acetylglucosamine 6-phosphate deacetylase (EC 3.5.1.80)	CE9
member	2021	-	-	-	-	-	HG4578927	metabolism	Carbohydrate transport and metabolism	4APCN	Belongs to the metallo-dependent hydrolases superfamily. NagA family	411901.BACCAC_00821	Bacteria	Bacteroidetes	Bacteroidia	Bacteroidales	Bacteroidaceae	Bacteroides	Bacteroides caccae	N-acetylglucosamine 6-phosphate deacetylase (EC 3.5.1.25); N-acetylglucosamine 6-phosphate deacetylase (EC 3.5.1.80)	CE9
member	2021	-	-	-	-	-	HG4580641	metabolism	Carbohydrate transport and metabolism	4APCN	Belongs to the metallo-dependent hydrolases superfamily. NagA family	411476.BACOVA_02379	Bacteria	Bacteroidetes	Bacteroidia	Bacteroidales	Bacteroidaceae	Bacteroides	Bacteroides sp. 3_1_23	N-acetylglucosamine 6-phosphate deacetylase (EC 3.5.1.25); N-acetylglucosamine 6-phosphate deacetylase (EC 3.5.1.80)	CE9
member	2021	-	-	-	-	-	HG4581090	metabolism	Carbohydrate transport and metabolism	4APCN	Belongs to the metallo-dependent hydrolases superfamily. NagA family	411476.BACOVA_02379	Bacteria	Bacteroidetes	Bacteroidia	Bacteroidales	Bacteroidaceae	Bacteroides	Bacteroides fragilis	N-acetylglucosamine 6-phosphate deacetylase (EC 3.5.1.25); N-acetylglucosamine 6-phosphate deacetylase (EC 3.5.1.80)	CE9
member	2021	-	-	-	-	-	HG4581090	-	-	-	-	-	Bacteria	Bacteroidetes	Bacteroidia	Bacteroidales	Bacteroidaceae	Bacteroides	Bacteroides ovatus	-	-
member	2021	-	-	-	-	-	HG4581090	-	-	-	-	-	Bacteria	Bacteroidetes	Bacteroidia	Bacteroidales	Bacteroidaceae	Bacteroides	unclassified	-	-
member	2021	-	-	-	-	-	HG4583021	metabolism	Carbohydrate transport and metabolism	4APCN	Belongs to the metallo-dependent hydrolases superfamily. NagA family	411476.BACOVA_02379	Bacteria	Bacteroidetes	Bacteroidia	Bacteroidales	Bacteroidaceae	Bacteroides	Bacteroides ovatus	N-acetylglucosamine 6-phosphate deacetylase (EC 3.5.1.25); N-acetylglucosamine 6-phosphate deacetylase (EC 3.5.1.80)	CE9
member	2021	-	-	-	-	-	HG4583021	-	-	-	-	-	Bacteria	Bacteroidetes	Bacteroidia	Bacteroidales	Bacteroidaceae	Bacteroides	Bacteroides ovatus CAG:22	-	-
member	2021	-	-	-	-	-	HG4583021	-	-	-	-	-	Bacteria	Bacteroidetes	Bacteroidia	Bacteroidales	Bacteroidaceae	Bacteroides	Bacteroides sp. 2_2_4	-	-
member	2021	-	-	-	-	-	HG4583021	-	-	-	-	-	Bacteria	Bacteroidetes	Bacteroidia	Bacteroidales	Bacteroidaceae	Bacteroides	Bacteroides sp. D2	-	-
member	2021	-	-	-	-	-	HG4583021	-	-	-	-	-	Bacteria	Bacteroidetes	Bacteroidia	Bacteroidales	Bacteroidaceae	Bacteroides	unclassified	-	-
member	2021	-	-	-	-	-	HG4583383	metabolism	Carbohydrate transport and metabolism	4APCN	Belongs to the metallo-dependent hydrolases superfamily. NagA family	411476.BACOVA_02379	Bacteria	Bacteroidetes	Bacteroidia	Bacteroidales	Bacteroidaceae	Bacteroides	Bacteroides ovatus	N-acetylglucosamine 6-phosphate deacetylase (EC 3.5.1.25); N-acetylglucosamine 6-phosphate deacetylase (EC 3.5.1.80)	CE9
member	2021	-	-	-	-	-	HG4583383	-	-	-	-	-	Bacteria	Bacteroidetes	Bacteroidia	Bacteroidales	Bacteroidaceae	Bacteroides	unclassified	-	-
member	2021	-	-	-	-	-	HG4600396	metabolism	Carbohydrate transport and metabolism	4AN7P	Belongs to the metallo-dependent hydrolases superfamily. NagA family	357276.EL88_15580	Bacteria	Bacteroidetes	Bacteroidia	Bacteroidales	Bacteroidaceae	Phocaeicola	Phocaeicola dorei	N-acetylglucosamine 6-phosphate deacetylase (EC 3.5.1.25); N-acetylglucosamine 6-phosphate deacetylase (EC 3.5.1.80)	CE9
member	2021	-	-	-	-	-	HG4617252	metabolism	Carbohydrate transport and metabolism	231ZU	Amidohydrolase family	435591.BDI_0236	Bacteria	Bacteroidetes	Bacteroidia	Bacteroidales	Bacteroidaceae	Phocaeicola	Phocaeicola vulgatus	N-acetylglucosamine 6-phosphate deacetylase (EC 3.5.1.25); N-acetylglucosamine 6-phosphate deacetylase (EC 3.5.1.80)	CE9
member	2021	-	-	-	-	-	HG4649316	metabolism	Carbohydrate transport and metabolism	4AN7P	Belongs to the metallo-dependent hydrolases superfamily. NagA family	435590.BVU_4133	Bacteria	unclassified	unclassified	unclassified	unclassified	unclassified	uncultured bacterium	N-acetylglucosamine 6-phosphate deacetylase (EC 3.5.1.25); N-acetylglucosamine 6-phosphate deacetylase (EC 3.5.1.80)	CE9
member	2021	-	-	-	-	-	HG4649316	-	-	-	-	-	unclassified	unclassified	unclassified	unclassified	unclassified	unclassified	uncultured organism	-	-
member	2021	-	-	-	-	-	HG4687321	metabolism	Carbohydrate transport and metabolism	4AN7P	Belongs to the metallo-dependent hydrolases superfamily. NagA family	435590.BVU_4133	Bacteria	Bacteroidetes	Bacteroidia	Bacteroidales	Bacteroidaceae	Phocaeicola	Phocaeicola vulgatus	N-acetylglucosamine 6-phosphate deacetylase (EC 3.5.1.25); N-acetylglucosamine 6-phosphate deacetylase (EC 3.5.1.80)	CE9
member	2021	-	-	-	-	-	HG4810476	metabolism	Carbohydrate transport and metabolism	4AN7P	Belongs to the metallo-dependent hydrolases superfamily. NagA family	1235788.C802_01262	Bacteria	Bacteroidetes	Bacteroidia	Bacteroidales	Bacteroidaceae	Phocaeicola	Phocaeicola dorei	N-acetylglucosamine 6-phosphate deacetylase (EC 3.5.1.25); N-acetylglucosamine 6-phosphate deacetylase (EC 3.5.1.80)	CE9
group	2022	223	35	988	5.35	99.91	HG0025446;HG0691488;HG0695180;HG0729875;HG0738953;HG0818353;HG1118777;HG1253753;HG1325726;HG1434539;HG1519100;HG1638280;HG1969019;HG1994189;HG2067598;HG2154629;HG2155355;HG2233828;HG2279418;HG2300481;HG2306985;HG2318161;HG2330651;HG2433505;HG2500773;HG2527013;HG2622585;HG2650971;HG2652958;HG2730922;HG2742826;HG2803356;HG2969954;HG2975840;HG3009441;HG3036037;HG3077595;HG3084061;HG3090393;HG3097980;HG3146220;HG3194709;HG3249439;HG3252794;HG3267575;HG3282869;HG3349649;HG3354059;HG3386959;HG3481032;HG3482684;HG3615589;HG3619670;HG3697227;HG3728033;HG3745775;HG3749597;HG3780520;HG3795357;HG3823156;HG3897186;HG3905370;HG3913313;HG3927686;HG3930360;HG3941422;HG3947796;HG3952214;HG4063517;HG4074677;HG4099650;HG4116444;HG4129537;HG4163060;HG4226694;HG4232131;HG4235357;HG4329681;HG4356576;HG4360409;HG4410029;HG4418507;HG4465977;HG4516905;HG4519118;HG4563587;HG4579558;HG4582724;HG4600182;HG4608910;HG4611552;HG4615919;HG4622134;HG4633304;HG4638581;HG4642548;HG4652402;HG4656509;HG4712520;HG4714363;HG4731640;HG4766267;HG4795496;HG4819724;HG4898697;HG4991573;HG5018394;HG5020215;HG5055622;HG5060511;HG5069372;HG5075587;HG5101117;HG5120691;HG5165491;HG5170165;HG5183214;HG5187344;HG5190185;HG5195395;HG5196290;HG5205959;HG5207739;HG5213631;HG5214778;HG5215710;HG5242886;HG5251948;HG5268616;HG5281455;HG5287229;HG5294328;HG5325235;HG5330583;HG5344312;HG5349008;HG5359720;HG5394933;HG5395441;HG5396007;HG5396053;HG5396569;HG5396593;HG5396707;HG5396879;HG5396894;HG5396913;HG5396999;HG5397182;HG5397199;HG5397295;HG5397348;HG5397425;HG5397459;HG5397531;HG5397570;HG5397624;HG5397641;HG5397767;HG5397790;HG5397819;HG5397871;HG5397885;HG5397904;HG5397978;HG5397989;HG5398029;HG5398060;HG5398062;HG5398089;HG5398102;HG5398112;HG5398196;HG5398242;HG5398245;HG5398273;HG5398299;HG5398300;HG5398336;HG5398394;HG5398402;HG5398411;HG5398423;HG5398483;HG5398486;HG5398490;HG5398511;HG5398545;HG5398576;HG5398635;HG5398646;HG5398686;HG5398716;HG5398747;HG5398750;HG5398814;HG5398927;HG5399128;HG5399311;HG5399791;HG5400050;HG5400249;HG5400631;HG5400746;HG5400883;HG5401026;HG5401036;HG5401158;HG5401216;HG5401649;HG5401864;HG5403829;HG5403886;HG5404166;HG5404322;HG5404480;HG5405034;HG5405209;HG5405487;HG5408456;HG5408839;HG5414859;O18017	information storage and processing	Replication, recombination and repair	4AN8T	ATP-dependent DNA helicase RecQ	various	Bacteria	Bacteroidetes	Bacteroidia	Bacteroidales	Bacteroidaceae	Bacteroides	various	unclassified	unclassified	0.1	-	0.1	-	0.0	-	0.0	-	223/223	223/223	115/223	218/223	(15)/223	198/223	197/223	197/223	197/223	120/223	117/223	(15)/223	0/0	0/0
member	2022	-	-	-	-	-	HG0025446	information storage and processing	Replication, recombination and repair	22WPI	ATP-dependent DNA helicase RecQ	411477.PARMER_03719	Bacteria	Bacteroidetes	Bacteroidia	Bacteroidales	Barnesiellaceae	Coprobacter	Coprobacter secundus	unclassified	unclassified
member	2022	-	-	-	-	-	HG0025446	-	-	-	-	-	Bacteria	Bacteroidetes	Bacteroidia	Bacteroidales	Tannerellaceae	Tannerella	Tannerella sp. CAG:118	-	-
member	2022	-	-	-	-	-	HG0691488	information storage and processing	Replication, recombination and repair	4AN8T	ATP-dependent DNA helicase RecQ	1235813.JCM10003_2391	Bacteria	Bacteroidetes	Bacteroidia	Bacteroidales	Bacteroidaceae	Bacteroides	Bacteroides caccae	unclassified	unclassified
member	2022	-	-	-	-	-	HG0691488	-	-	-	-	-	Bacteria	Bacteroidetes	Bacteroidia	Bacteroidales	Bacteroidaceae	Bacteroides	Bacteroides caccae CAG:21	-	-
member	2022	-	-	-	-	-	HG0691488	-	-	-	-	-	Bacteria	Bacteroidetes	Bacteroidia	Bacteroidales	Bacteroidaceae	Bacteroides	Bacteroides sp. 43_46	-	-
member	2022	-	-	-	-	-	HG0695180	information storage and processing	Replication, recombination and repair	22WPI	ATP-dependent DNA helicase RecQ	742817.HMPREF9449_01440	Bacteria	Bacteroidetes	Bacteroidia	Bacteroidales	Rikenellaceae	Alistipes	Alistipes sp. CAG:514	unclassified	unclassified
member	2022	-	-	-	-	-	HG0729875	information storage and processing	Replication, recombination and repair	4AN8T	ATP-dependent DNA helicase RecQ	1121098.HMPREF1534_02396	Bacteria	Bacteroidetes	Bacteroidia	Bacteroidales	Bacteroidaceae	Bacteroides	Bacteroides sp. An269	unclassified	unclassified
member	2022	-	-	-	-	-	HG0729875	-	-	-	-	-	Bacteria	Bacteroidetes	Bacteroidia	Bacteroidales	Bacteroidaceae	Bacteroides	Bacteroides sp. An279	-	-
member	2022	-	-	-	-	-	HG0729875	-	-	-	-	-	Bacteria	Bacteroidetes	Bacteroidia	Bacteroidales	Bacteroidaceae	Bacteroides	Bacteroides sp. An322	-	-
member	2022	-	-	-	-	-	HG0729875	-	-	-	-	-	Bacteria	Bacteroidetes	Bacteroidia	Bacteroidales	Bacteroidaceae	Bacteroides	Bacteroides sp. An51A	-	-
member	2022	-	-	-	-	-	HG0729875	-	-	-	-	-	Bacteria	Bacteroidetes	Bacteroidia	Bacteroidales	Bacteroidaceae	Bacteroides	Bacteroides sp. CAG:702	-	-
member	2022	-	-	-	-	-	HG0729875	-	-	-	-	-	Bacteria	Bacteroidetes	Bacteroidia	Bacteroidales	Bacteroidaceae	Bacteroides	unclassified	-	-
member	2022	-	-	-	-	-	HG0729875	-	-	-	-	-	Bacteria	Bacteroidetes	Bacteroidia	Bacteroidales	Bacteroidaceae	Phocaeicola	Phocaeicola salanitronis	-	-
member	2022	-	-	-	-	-	HG0729875	-	-	-	-	-	Bacteria	Bacteroidetes	Bacteroidia	Bacteroidales	Bacteroidaceae	Phocaeicola	Phocaeicola sp. Sa1CVN1	-	-
member	2022	-	-	-	-	-	HG0738953	information storage and processing	Replication, recombination and repair	4AN8T	ATP-dependent DNA helicase RecQ	585543.HMPREF0969_02231	Bacteria	Bacteroidetes	Bacteroidia	Bacteroidales	Bacteroidaceae	Bacteroides	Bacteroides sp. L10-4	unclassified	unclassified
member	2022	-	-	-	-	-	HG0738953	-	-	-	-	-	Bacteria	Bacteroidetes	Bacteroidia	Bacteroidales	Bacteroidaceae	Bacteroides	Bacteroides sp. NM69_E16B	-	-
member	2022	-	-	-	-	-	HG0818353	information storage and processing	Replication, recombination and repair	4AN8T	ATP-dependent DNA helicase RecQ	411479.BACUNI_03017	Bacteria	Bacteroidetes	Bacteroidia	Bacteroidales	Bacteroidaceae	Bacteroides	Bacteroides sp. 4_1_36	unclassified	unclassified
member	2022	-	-	-	-	-	HG0818353	-	-	-	-	-	Bacteria	Bacteroidetes	Bacteroidia	Bacteroidales	Bacteroidaceae	Bacteroides	Bacteroides sp. AF29-11	-	-
member	2022	-	-	-	-	-	HG0818353	-	-	-	-	-	Bacteria	Bacteroidetes	Bacteroidia	Bacteroidales	Bacteroidaceae	Bacteroides	Bacteroides sp. AM51-7	-	-
member	2022	-	-	-	-	-	HG0818353	-	-	-	-	-	Bacteria	Bacteroidetes	Bacteroidia	Bacteroidales	Bacteroidaceae	Bacteroides	Bacteroides uniformis	-	-
member	2022	-	-	-	-	-	HG0818353	-	-	-	-	-	Bacteria	Bacteroidetes	Bacteroidia	Bacteroidales	Bacteroidaceae	Bacteroides	unclassified	-	-
member	2022	-	-	-	-	-	HG0818353	-	-	-	-	-	Bacteria	Firmicutes	Erysipelotrichia	Erysipelotrichales	Coprobacillaceae	Catenibacterium	Catenibacterium mitsuokai	-	-
member	2022	-	-	-	-	-	HG1118777	information storage and processing	Replication, recombination and repair	4AN8T	ATP-dependent DNA helicase RecQ	585543.HMPREF0969_02231	Bacteria	Bacteroidetes	Bacteroidia	Bacteroidales	Bacteroidaceae	Bacteroides	Bacteroides sp. 4_1_36	unclassified	unclassified
member	2022	-	-	-	-	-	HG1118777	-	-	-	-	-	Bacteria	Bacteroidetes	Bacteroidia	Bacteroidales	Bacteroidaceae	Bacteroides	Bacteroides sp. AF29-11	-	-
member	2022	-	-	-	-	-	HG1118777	-	-	-	-	-	Bacteria	Bacteroidetes	Bacteroidia	Bacteroidales	Bacteroidaceae	Bacteroides	Bacteroides sp. AM51-7	-	-
member	2022	-	-	-	-	-	HG1118777	-	-	-	-	-	Bacteria	Bacteroidetes	Bacteroidia	Bacteroidales	Bacteroidaceae	Bacteroides	Bacteroides sp. D20	-	-
member	2022	-	-	-	-	-	HG1118777	-	-	-	-	-	Bacteria	Bacteroidetes	Bacteroidia	Bacteroidales	Bacteroidaceae	Bacteroides	Bacteroides uniformis	-	-
member	2022	-	-	-	-	-	HG1118777	-	-	-	-	-	Bacteria	Bacteroidetes	Bacteroidia	Bacteroidales	Bacteroidaceae	Bacteroides	Bacteroides uniformis CAG:3	-	-
member	2022	-	-	-	-	-	HG1118777	-	-	-	-	-	Bacteria	Bacteroidetes	Bacteroidia	Bacteroidales	Bacteroidaceae	Bacteroides	unclassified	-	-
member	2022	-	-	-	-	-	HG1118777	-	-	-	-	-	Bacteria	Bacteroidetes	Bacteroidia	Bacteroidales	Bacteroidaceae	Phocaeicola	Phocaeicola dorei	-	-
member	2022	-	-	-	-	-	HG1118777	-	-	-	-	-	Bacteria	Bacteroidetes	Bacteroidia	Bacteroidales	Bacteroidaceae	Phocaeicola	Phocaeicola vulgatus	-	-
member	2022	-	-	-	-	-	HG1118777	-	-	-	-	-	Bacteria	Firmicutes	Erysipelotrichia	Erysipelotrichales	Coprobacillaceae	Catenibacterium	Catenibacterium mitsuokai	-	-
member	2022	-	-	-	-	-	HG1118777	-	-	-	-	-	Bacteria	Firmicutes	Erysipelotrichia	Erysipelotrichales	Coprobacillaceae	Coprobacillus	Coprobacillus sp. AM28-15LB	-	-
member	2022	-	-	-	-	-	HG1253753	information storage and processing	Replication, recombination and repair	4AN8T	ATP-dependent DNA helicase RecQ	484018.BACPLE_02361	Bacteria	Bacteroidetes	Bacteroidia	Bacteroidales	Bacteroidaceae	Bacteroides	Bacteroides mediterraneensis	unclassified	unclassified
member	2022	-	-	-	-	-	HG1253753	-	-	-	-	-	Bacteria	Bacteroidetes	Bacteroidia	Bacteroidales	Bacteroidaceae	Bacteroides	uncultured Bacteroides sp.	-	-
member	2022	-	-	-	-	-	HG1325726	information storage and processing	Replication, recombination and repair	4AN8T	ATP-dependent DNA helicase RecQ	411479.BACUNI_03017	Bacteria	Bacteroidetes	Bacteroidia	Bacteroidales	Bacteroidaceae	Bacteroides	Bacteroides sp. 4_1_36	unclassified	unclassified
member	2022	-	-	-	-	-	HG1325726	-	-	-	-	-	Bacteria	Bacteroidetes	Bacteroidia	Bacteroidales	Bacteroidaceae	Bacteroides	Bacteroides sp. D20	-	-
member	2022	-	-	-	-	-	HG1325726	-	-	-	-	-	Bacteria	Bacteroidetes	Bacteroidia	Bacteroidales	Bacteroidaceae	Bacteroides	Bacteroides uniformis	-	-
member	2022	-	-	-	-	-	HG1325726	-	-	-	-	-	Bacteria	Bacteroidetes	Bacteroidia	Bacteroidales	Bacteroidaceae	Bacteroides	Bacteroides uniformis CAG:3	-	-
member	2022	-	-	-	-	-	HG1325726	-	-	-	-	-	Bacteria	Bacteroidetes	Bacteroidia	Bacteroidales	Bacteroidaceae	Bacteroides	unclassified	-	-
member	2022	-	-	-	-	-	HG1325726	-	-	-	-	-	Bacteria	Firmicutes	Erysipelotrichia	Erysipelotrichales	Coprobacillaceae	Catenibacterium	Catenibacterium mitsuokai	-	-
member	2022	-	-	-	-	-	HG1434539	information storage and processing	Replication, recombination and repair	22WPI	ATP-dependent DNA helicase RecQ	1122971.BAME01000002_gene208	Bacteria	Bacteroidetes	Bacteroidia	Bacteroidales	Bacteroidaceae	Phocaeicola	Phocaeicola sartorii	unclassified	unclassified
member	2022	-	-	-	-	-	HG1519100	information storage and processing	Replication, recombination and repair	4AN8T	ATP-dependent DNA helicase RecQ	449673.BACSTE_03826	Bacteria	Bacteroidetes	Bacteroidia	Bacteroidales	Bacteroidaceae	Bacteroides	Bacteroides eggerthii	unclassified	unclassified
member	2022	-	-	-	-	-	HG1519100	-	-	-	-	-	Bacteria	Bacteroidetes	Bacteroidia	Bacteroidales	Bacteroidaceae	Bacteroides	Bacteroides eggerthii CAG:109	-	-
member	2022	-	-	-	-	-	HG1519100	-	-	-	-	-	Bacteria	Bacteroidetes	Bacteroidia	Bacteroidales	Bacteroidaceae	Bacteroides	Bacteroides stercoris	-	-
member	2022	-	-	-	-	-	HG1519100	-	-	-	-	-	Bacteria	Bacteroidetes	Bacteroidia	Bacteroidales	Bacteroidaceae	Bacteroides	Bacteroides stercoris CAG:120	-	-
member	2022	-	-	-	-	-	HG1519100	-	-	-	-	-	Bacteria	Bacteroidetes	Bacteroidia	Bacteroidales	Bacteroidaceae	Bacteroides	unclassified	-	-
member	2022	-	-	-	-	-	HG1638280	information storage and processing	Replication, recombination and repair	4AN8T	ATP-dependent DNA helicase RecQ	449673.BACSTE_03826	Bacteria	Bacteroidetes	Bacteroidia	Bacteroidales	Bacteroidaceae	Bacteroides	Bacteroides eggerthii	unclassified	unclassified
member	2022	-	-	-	-	-	HG1638280	-	-	-	-	-	Bacteria	Bacteroidetes	Bacteroidia	Bacteroidales	Bacteroidaceae	Bacteroides	Bacteroides eggerthii CAG:109	-	-
member	2022	-	-	-	-	-	HG1638280	-	-	-	-	-	Bacteria	Bacteroidetes	Bacteroidia	Bacteroidales	Bacteroidaceae	Bacteroides	Bacteroides stercoris	-	-
member	2022	-	-	-	-	-	HG1638280	-	-	-	-	-	Bacteria	Bacteroidetes	Bacteroidia	Bacteroidales	Bacteroidaceae	Bacteroides	Bacteroides stercoris CAG:120	-	-
member	2022	-	-	-	-	-	HG1638280	-	-	-	-	-	Bacteria	Bacteroidetes	Bacteroidia	Bacteroidales	Bacteroidaceae	Bacteroides	unclassified	-	-
member	2022	-	-	-	-	-	HG1969019	information storage and processing	Replication, recombination and repair	4AN8T	ATP-dependent DNA helicase RecQ	1236514.BAKL01000039_gene3159	Bacteria	Bacteroidetes	Bacteroidia	Bacteroidales	Bacteroidaceae	Bacteroides	Bacteroides intestinalis	unclassified	unclassified
member	2022	-	-	-	-	-	HG1969019	-	-	-	-	-	Bacteria	Bacteroidetes	Bacteroidia	Bacteroidales	Bacteroidaceae	Bacteroides	Bacteroides intestinalis CAG:315	-	-
member	2022	-	-	-	-	-	HG1969019	-	-	-	-	-	Bacteria	Bacteroidetes	Bacteroidia	Bacteroidales	Bacteroidaceae	Bacteroides	Bacteroides oleiciplenus	-	-
member	2022	-	-	-	-	-	HG1969019	-	-	-	-	-	Bacteria	Bacteroidetes	Bacteroidia	Bacteroidales	Bacteroidaceae	Bacteroides	Bacteroides sp. AF39-11AC	-	-
member	2022	-	-	-	-	-	HG1969019	-	-	-	-	-	Bacteria	Bacteroidetes	Bacteroidia	Bacteroidales	Bacteroidaceae	Bacteroides	Bacteroides stercorirosoris	-	-
member	2022	-	-	-	-	-	HG1969019	-	-	-	-	-	Bacteria	Bacteroidetes	Bacteroidia	Bacteroidales	Bacteroidaceae	Bacteroides	Bacteroides timonensis	-	-
member	2022	-	-	-	-	-	HG1969019	-	-	-	-	-	Bacteria	Bacteroidetes	Bacteroidia	Bacteroidales	Bacteroidaceae	Bacteroides	unclassified	-	-
member	2022	-	-	-	-	-	HG1994189	information storage and processing	Replication, recombination and repair	22WPI	ATP-dependent DNA helicase RecQ	435591.BDI_2394	unclassified	unclassified	unclassified	unclassified	unclassified	unclassified	unclassified	unclassified	unclassified
member	2022	-	-	-	-	-	HG2067598	information storage and processing	Replication, recombination and repair	4AN8T	ATP-dependent DNA helicase RecQ	585543.HMPREF0969_02231	Bacteria	Bacteroidetes	Bacteroidia	Bacteroidales	Bacteroidaceae	Bacteroides	Bacteroides sp. 4_1_36	unclassified	unclassified
member	2022	-	-	-	-	-	HG2067598	-	-	-	-	-	Bacteria	Bacteroidetes	Bacteroidia	Bacteroidales	Bacteroidaceae	Bacteroides	Bacteroides sp. AF29-11	-	-
member	2022	-	-	-	-	-	HG2067598	-	-	-	-	-	Bacteria	Bacteroidetes	Bacteroidia	Bacteroidales	Bacteroidaceae	Bacteroides	Bacteroides sp. AM51-7	-	-
member	2022	-	-	-	-	-	HG2067598	-	-	-	-	-	Bacteria	Bacteroidetes	Bacteroidia	Bacteroidales	Bacteroidaceae	Bacteroides	Bacteroides sp. D20	-	-
member	2022	-	-	-	-	-	HG2067598	-	-	-	-	-	Bacteria	Bacteroidetes	Bacteroidia	Bacteroidales	Bacteroidaceae	Bacteroides	Bacteroides uniformis	-	-
member	2022	-	-	-	-	-	HG2067598	-	-	-	-	-	Bacteria	Bacteroidetes	Bacteroidia	Bacteroidales	Bacteroidaceae	Bacteroides	Bacteroides uniformis CAG:3	-	-
member	2022	-	-	-	-	-	HG2067598	-	-	-	-	-	Bacteria	Bacteroidetes	Bacteroidia	Bacteroidales	Bacteroidaceae	Bacteroides	unclassified	-	-
member	2022	-	-	-	-	-	HG2067598	-	-	-	-	-	Bacteria	Bacteroidetes	Bacteroidia	Bacteroidales	Bacteroidaceae	Phocaeicola	Phocaeicola dorei	-	-
member	2022	-	-	-	-	-	HG2067598	-	-	-	-	-	Bacteria	Firmicutes	Erysipelotrichia	Erysipelotrichales	Coprobacillaceae	Catenibacterium	Catenibacterium mitsuokai	-	-
member	2022	-	-	-	-	-	HG2067598	-	-	-	-	-	Bacteria	Firmicutes	Erysipelotrichia	Erysipelotrichales	Coprobacillaceae	Coprobacillus	Coprobacillus sp. AM28-15LB	-	-
member	2022	-	-	-	-	-	HG2154629	information storage and processing	Replication, recombination and repair	2FMBR	ATP-dependent DNA helicase RecQ	908937.Prede_1077	Bacteria	Bacteroidetes	Bacteroidia	Bacteroidales	Prevotellaceae	Prevotella	Prevotella mizrahii	unclassified	unclassified
member	2022	-	-	-	-	-	HG2155355	information storage and processing	Replication, recombination and repair	2FMBR	ATP-dependent DNA helicase RecQ	537011.PREVCOP_05653	Bacteria	Bacteroidetes	Bacteroidia	Bacteroidales	Prevotellaceae	Prevotella	Prevotella copri	unclassified	unclassified
member	2022	-	-	-	-	-	HG2155355	-	-	-	-	-	Bacteria	Bacteroidetes	Bacteroidia	Bacteroidales	Prevotellaceae	Prevotella	Prevotella sp. CAG:386	-	-
member	2022	-	-	-	-	-	HG2233828	information storage and processing	Replication, recombination and repair	2FMBR	ATP-dependent DNA helicase RecQ	1002367.HMPREF0673_02099	Bacteria	Bacteroidetes	Bacteroidia	Bacteroidales	Prevotellaceae	Marseilla	Marseilla massiliensis	unclassified	unclassified
member	2022	-	-	-	-	-	HG2233828	-	-	-	-	-	Bacteria	Bacteroidetes	Bacteroidia	Bacteroidales	Prevotellaceae	Prevotella	Prevotella sp. CAG:1124	-	-
member	2022	-	-	-	-	-	HG2279418	information storage and processing	Replication, recombination and repair	4AN8T	ATP-dependent DNA helicase RecQ	1236514.BAKL01000039_gene3159	Bacteria	Bacteroidetes	Bacteroidia	Bacteroidales	Bacteroidaceae	Bacteroides	Bacteroides sp. CAG:598	unclassified	unclassified
member	2022	-	-	-	-	-	HG2279418	-	-	-	-	-	Bacteria	Bacteroidetes	Bacteroidia	Bacteroidales	Bacteroidaceae	unclassified	unclassified	-	-
member	2022	-	-	-	-	-	HG2300481	information storage and processing	Replication, recombination and repair	2FMBR	ATP-dependent DNA helicase RecQ	537011.PREVCOP_05653	Bacteria	Bacteroidetes	Bacteroidia	Bacteroidales	Prevotellaceae	Prevotella	Prevotella copri	unclassified	unclassified
member	2022	-	-	-	-	-	HG2300481	-	-	-	-	-	Bacteria	Bacteroidetes	Bacteroidia	Bacteroidales	Prevotellaceae	Prevotella	unclassified	-	-
member	2022	-	-	-	-	-	HG2306985	information storage and processing	Replication, recombination and repair	22U5F	ATP-dependent DNA helicase RecQ	880526.KE386488_gene1016	unclassified	unclassified	unclassified	unclassified	unclassified	unclassified	unclassified	unclassified	unclassified
member	2022	-	-	-	-	-	HG2318161	information storage and processing	Replication, recombination and repair	4AN8T	ATP-dependent DNA helicase RecQ	470145.BACCOP_02908	Bacteria	Bacteroidetes	Bacteroidia	Bacteroidales	Bacteroidaceae	Bacteroides	Bacteroides sp. CAG:443	unclassified	unclassified
member	2022	-	-	-	-	-	HG2330651	information storage and processing	Replication, recombination and repair	4AN8T	ATP-dependent DNA helicase RecQ	484018.BACPLE_02361	Bacteria	Bacteroidetes	Bacteroidia	Bacteroidales	Bacteroidaceae	Bacteroides	Bacteroides plebeius CAG:211	unclassified	unclassified
member	2022	-	-	-	-	-	HG2330651	-	-	-	-	-	Bacteria	Bacteroidetes	Bacteroidia	Bacteroidales	Bacteroidaceae	Phocaeicola	Phocaeicola plebeius	-	-
member	2022	-	-	-	-	-	HG2433505	information storage and processing	Replication, recombination and repair	4AN8T	ATP-dependent DNA helicase RecQ	357276.EL88_21570	unclassified	unclassified	unclassified	unclassified	unclassified	unclassified	unclassified	unclassified	unclassified
member	2022	-	-	-	-	-	HG2500773	information storage and processing	Replication, recombination and repair	22WPI	ATP-dependent DNA helicase RecQ	435591.BDI_2394	Bacteria	Bacteroidetes	Bacteroidia	Bacteroidales	Bacteroidaceae	Bacteroides	Bacteroides sp. 2_1_33B	unclassified	unclassified
member	2022	-	-	-	-	-	HG2500773	-	-	-	-	-	Bacteria	Bacteroidetes	Bacteroidia	Bacteroidales	Bacteroidaceae	Bacteroides	Bacteroides sp. 3_1_19	-	-
member	2022	-	-	-	-	-	HG2500773	-	-	-	-	-	Bacteria	Bacteroidetes	Bacteroidia	Bacteroidales	Porphyromonadaceae	Porphyromonas	Porphyromonas sp. 31_2	-	-
member	2022	-	-	-	-	-	HG2500773	-	-	-	-	-	Bacteria	Bacteroidetes	Bacteroidia	Bacteroidales	Tannerellaceae	Parabacteroides	Parabacteroides distasonis	-	-
member	2022	-	-	-	-	-	HG2500773	-	-	-	-	-	Bacteria	Bacteroidetes	Bacteroidia	Bacteroidales	Tannerellaceae	Parabacteroides	Parabacteroides sp. AF27-14	-	-
member	2022	-	-	-	-	-	HG2500773	-	-	-	-	-	Bacteria	Bacteroidetes	Bacteroidia	Bacteroidales	Tannerellaceae	Parabacteroides	Parabacteroides sp. AM18-12LB	-	-
member	2022	-	-	-	-	-	HG2500773	-	-	-	-	-	Bacteria	Bacteroidetes	Bacteroidia	Bacteroidales	Tannerellaceae	Parabacteroides	Parabacteroides sp. AM27-42	-	-
member	2022	-	-	-	-	-	HG2500773	-	-	-	-	-	Bacteria	Bacteroidetes	Bacteroidia	Bacteroidales	Tannerellaceae	Parabacteroides	Parabacteroides sp. AM44-16	-	-
member	2022	-	-	-	-	-	HG2500773	-	-	-	-	-	Bacteria	Bacteroidetes	Bacteroidia	Bacteroidales	Tannerellaceae	Parabacteroides	Parabacteroides sp. CAG:2	-	-
member	2022	-	-	-	-	-	HG2500773	-	-	-	-	-	Bacteria	Bacteroidetes	Bacteroidia	Bacteroidales	Tannerellaceae	Parabacteroides	Parabacteroides sp. CT06	-	-
member	2022	-	-	-	-	-	HG2500773	-	-	-	-	-	Bacteria	Bacteroidetes	Bacteroidia	Bacteroidales	Tannerellaceae	Parabacteroides	unclassified	-	-
member	2022	-	-	-	-	-	HG2500773	-	-	-	-	-	Bacteria	Bacteroidetes	Bacteroidia	Bacteroidales	unclassified	unclassified	Bacteroidales bacterium 43_36	-	-
member	2022	-	-	-	-	-	HG2527013	information storage and processing	Replication, recombination and repair	22U5F	ATP-dependent DNA helicase RecQ	1203611.KB894541_gene1533	Bacteria	Bacteroidetes	Bacteroidia	Bacteroidales	Bacteroidaceae	Bacteroides	Bacteroides sp. CAG:709	unclassified	unclassified
member	2022	-	-	-	-	-	HG2622585	information storage and processing	Replication, recombination and repair	2FMBR	ATP-dependent DNA helicase RecQ	1122990.BAJH01000012_gene1705	Bacteria	Bacteroidetes	Bacteroidia	Bacteroidales	Prevotellaceae	Prevotella	Prevotella pectinovora	unclassified	unclassified
member	2022	-	-	-	-	-	HG2650971	information storage and processing	Replication, recombination and repair	4AN8T	ATP-dependent DNA helicase RecQ	357276.EL88_21570	Bacteria	Bacteroidetes	Bacteroidia	Bacteroidales	Bacteroidaceae	Bacteroides	Bacteroides dorei CAG:222	unclassified	unclassified
member	2022	-	-	-	-	-	HG2650971	-	-	-	-	-	Bacteria	Bacteroidetes	Bacteroidia	Bacteroidales	Bacteroidaceae	Bacteroides	Bacteroides sp. 3_1_33FAA	-	-
member	2022	-	-	-	-	-	HG2650971	-	-	-	-	-	Bacteria	Bacteroidetes	Bacteroidia	Bacteroidales	Bacteroidaceae	Bacteroides	Bacteroides sp. 3_1_40A	-	-
member	2022	-	-	-	-	-	HG2650971	-	-	-	-	-	Bacteria	Bacteroidetes	Bacteroidia	Bacteroidales	Bacteroidaceae	Bacteroides	Bacteroides sp. 4_3_47FAA	-	-
member	2022	-	-	-	-	-	HG2650971	-	-	-	-	-	Bacteria	Bacteroidetes	Bacteroidia	Bacteroidales	Bacteroidaceae	Bacteroides	Bacteroides sp. 9_1_42FAA	-	-
member	2022	-	-	-	-	-	HG2650971	-	-	-	-	-	Bacteria	Bacteroidetes	Bacteroidia	Bacteroidales	Bacteroidaceae	Bacteroides	Bacteroides sp. AF15-23LB	-	-
member	2022	-	-	-	-	-	HG2650971	-	-	-	-	-	Bacteria	Bacteroidetes	Bacteroidia	Bacteroidales	Bacteroidaceae	Bacteroides	Bacteroides sp. AF16-29	-	-
member	2022	-	-	-	-	-	HG2650971	-	-	-	-	-	Bacteria	Bacteroidetes	Bacteroidia	Bacteroidales	Bacteroidaceae	Bacteroides	Bacteroides sp. AF17-1	-	-
member	2022	-	-	-	-	-	HG2650971	-	-	-	-	-	Bacteria	Bacteroidetes	Bacteroidia	Bacteroidales	Bacteroidaceae	Bacteroides	Bacteroides sp. AF32-15BH	-	-
member	2022	-	-	-	-	-	HG2650971	-	-	-	-	-	Bacteria	Bacteroidetes	Bacteroidia	Bacteroidales	Bacteroidaceae	Bacteroides	Bacteroides sp. AF39-10AT	-	-
member	2022	-	-	-	-	-	HG2650971	-	-	-	-	-	Bacteria	Bacteroidetes	Bacteroidia	Bacteroidales	Bacteroidaceae	Bacteroides	Bacteroides sp. AM18-9	-	-
member	2022	-	-	-	-	-	HG2650971	-	-	-	-	-	Bacteria	Bacteroidetes	Bacteroidia	Bacteroidales	Bacteroidaceae	Bacteroides	Bacteroides sp. AM23-18	-	-
member	2022	-	-	-	-	-	HG2650971	-	-	-	-	-	Bacteria	Bacteroidetes	Bacteroidia	Bacteroidales	Bacteroidaceae	Bacteroides	Bacteroides sp. AM26-11	-	-
member	2022	-	-	-	-	-	HG2650971	-	-	-	-	-	Bacteria	Bacteroidetes	Bacteroidia	Bacteroidales	Bacteroidaceae	Bacteroides	Bacteroides sp. AM27-13	-	-
member	2022	-	-	-	-	-	HG2650971	-	-	-	-	-	Bacteria	Bacteroidetes	Bacteroidia	Bacteroidales	Bacteroidaceae	Bacteroides	Bacteroides sp. AM28-6	-	-
member	2022	-	-	-	-	-	HG2650971	-	-	-	-	-	Bacteria	Bacteroidetes	Bacteroidia	Bacteroidales	Bacteroidaceae	Bacteroides	Bacteroides uniformis	-	-
member	2022	-	-	-	-	-	HG2650971	-	-	-	-	-	Bacteria	Bacteroidetes	Bacteroidia	Bacteroidales	Bacteroidaceae	Bacteroides	Bacteroides vulgatus CAG:6	-	-
member	2022	-	-	-	-	-	HG2650971	-	-	-	-	-	Bacteria	Bacteroidetes	Bacteroidia	Bacteroidales	Bacteroidaceae	Phocaeicola	Phocaeicola dorei	-	-
member	2022	-	-	-	-	-	HG2650971	-	-	-	-	-	Bacteria	Bacteroidetes	Bacteroidia	Bacteroidales	Bacteroidaceae	Phocaeicola	Phocaeicola vulgatus	-	-
member	2022	-	-	-	-	-	HG2650971	-	-	-	-	-	Bacteria	Bacteroidetes	Bacteroidia	Bacteroidales	Bacteroidaceae	Phocaeicola	unclassified	-	-
member	2022	-	-	-	-	-	HG2652958	information storage and processing	Replication, recombination and repair	4AN8T	ATP-dependent DNA helicase RecQ	547042.BACCOPRO_02724	Bacteria	Bacteroidetes	Bacteroidia	Bacteroidales	Bacteroidaceae	Bacteroides	Bacteroides sp. CAG:875	unclassified	unclassified
member	2022	-	-	-	-	-	HG2652958	-	-	-	-	-	Bacteria	Bacteroidetes	Bacteroidia	Bacteroidales	Bacteroidaceae	Bacteroides	uncultured Bacteroides sp.	-	-
member	2022	-	-	-	-	-	HG2730922	information storage and processing	Replication, recombination and repair	2FMBR	ATP-dependent DNA helicase RecQ	537011.PREVCOP_05653	Bacteria	Bacteroidetes	Bacteroidia	Bacteroidales	Prevotellaceae	Prevotella	Prevotella copri	unclassified	unclassified
member	2022	-	-	-	-	-	HG2742826	information storage and processing	Replication, recombination and repair	4AN8T	ATP-dependent DNA helicase RecQ	585543.HMPREF0969_02231	Bacteria	Bacteroidetes	Bacteroidia	Bacteroidales	Bacteroidaceae	Bacteroides	Bacteroides sp. 4_1_36	unclassified	unclassified
member	2022	-	-	-	-	-	HG2742826	-	-	-	-	-	Bacteria	Bacteroidetes	Bacteroidia	Bacteroidales	Bacteroidaceae	Bacteroides	Bacteroides sp. AF29-11	-	-
member	2022	-	-	-	-	-	HG2742826	-	-	-	-	-	Bacteria	Bacteroidetes	Bacteroidia	Bacteroidales	Bacteroidaceae	Bacteroides	Bacteroides sp. AM51-7	-	-
member	2022	-	-	-	-	-	HG2742826	-	-	-	-	-	Bacteria	Bacteroidetes	Bacteroidia	Bacteroidales	Bacteroidaceae	Bacteroides	Bacteroides sp. D20	-	-
member	2022	-	-	-	-	-	HG2742826	-	-	-	-	-	Bacteria	Bacteroidetes	Bacteroidia	Bacteroidales	Bacteroidaceae	Bacteroides	Bacteroides uniformis	-	-
member	2022	-	-	-	-	-	HG2742826	-	-	-	-	-	Bacteria	Bacteroidetes	Bacteroidia	Bacteroidales	Bacteroidaceae	Bacteroides	Bacteroides uniformis CAG:3	-	-
member	2022	-	-	-	-	-	HG2742826	-	-	-	-	-	Bacteria	Bacteroidetes	Bacteroidia	Bacteroidales	Bacteroidaceae	Bacteroides	unclassified	-	-
member	2022	-	-	-	-	-	HG2742826	-	-	-	-	-	Bacteria	Bacteroidetes	Bacteroidia	Bacteroidales	Bacteroidaceae	Phocaeicola	Phocaeicola dorei	-	-
member	2022	-	-	-	-	-	HG2742826	-	-	-	-	-	Bacteria	Firmicutes	Erysipelotrichia	Erysipelotrichales	Coprobacillaceae	Catenibacterium	Catenibacterium mitsuokai	-	-
member	2022	-	-	-	-	-	HG2803356	information storage and processing	Replication, recombination and repair	4AN8T	ATP-dependent DNA helicase RecQ	1268240.ATFI01000011_gene1461	Bacteria	Bacteroidetes	Bacteroidia	Bacteroidales	Bacteroidaceae	Bacteroides	Bacteroides sp. CAG:144	unclassified	unclassified
member	2022	-	-	-	-	-	HG2969954	information storage and processing	Replication, recombination and repair	22WPI	ATP-dependent DNA helicase RecQ	1235803.C825_01096	Bacteria	Bacteroidetes	Bacteroidia	Bacteroidales	Bacteroidaceae	Bacteroides	Bacteroides fragilis	unclassified	unclassified
member	2022	-	-	-	-	-	HG2969954	-	-	-	-	-	Bacteria	Bacteroidetes	Bacteroidia	Bacteroidales	Tannerellaceae	Parabacteroides	Parabacteroides goldsteinii	-	-
member	2022	-	-	-	-	-	HG2969954	-	-	-	-	-	Bacteria	Bacteroidetes	Bacteroidia	Bacteroidales	Tannerellaceae	Parabacteroides	Parabacteroides sp. ASF519	-	-
member	2022	-	-	-	-	-	HG2969954	-	-	-	-	-	Bacteria	Bacteroidetes	Bacteroidia	Bacteroidales	Tannerellaceae	Parabacteroides	Parabacteroides sp. BX2	-	-
member	2022	-	-	-	-	-	HG2969954	-	-	-	-	-	Bacteria	Bacteroidetes	Bacteroidia	Bacteroidales	Tannerellaceae	Parabacteroides	unclassified	-	-
member	2022	-	-	-	-	-	HG2975840	information storage and processing	Replication, recombination and repair	22WPI	ATP-dependent DNA helicase RecQ	1349822.NSB1T_03565	Bacteria	Bacteroidetes	Bacteroidia	Bacteroidales	Barnesiellaceae	Coprobacter	Coprobacter secundus	unclassified	unclassified
member	2022	-	-	-	-	-	HG2975840	-	-	-	-	-	Bacteria	Bacteroidetes	Bacteroidia	Bacteroidales	Tannerellaceae	Tannerella	Tannerella sp. CAG:118	-	-
member	2022	-	-	-	-	-	HG3009441	information storage and processing	Replication, recombination and repair	22WPI	ATP-dependent DNA helicase RecQ	1235803.C825_01096	Bacteria	Bacteroidetes	Bacteroidia	Bacteroidales	Tannerellaceae	Parabacteroides	Parabacteroides goldsteinii	unclassified	unclassified
member	2022	-	-	-	-	-	HG3009441	-	-	-	-	-	Bacteria	Bacteroidetes	Bacteroidia	Bacteroidales	Tannerellaceae	Parabacteroides	Parabacteroides sp. BX2	-	-
member	2022	-	-	-	-	-	HG3036037	information storage and processing	Replication, recombination and repair	4AN8T	ATP-dependent DNA helicase RecQ	693979.Bache_0194	Bacteria	Bacteroidetes	Bacteroidia	Bacteroidales	Bacteroidaceae	Bacteroides	Bacteroides ndongoniae	unclassified	unclassified
member	2022	-	-	-	-	-	HG3036037	-	-	-	-	-	Bacteria	Bacteroidetes	Bacteroidia	Bacteroidales	Bacteroidaceae	Bacteroides	Bacteroides sp. CAG:633	-	-
member	2022	-	-	-	-	-	HG3077595	information storage and processing	Replication, recombination and repair	4AN8T	ATP-dependent DNA helicase RecQ	483216.BACEGG_00017	Bacteria	Bacteroidetes	Bacteroidia	Bacteroidales	Bacteroidaceae	Bacteroides	Bacteroides sp. OM08-11	unclassified	unclassified
member	2022	-	-	-	-	-	HG3077595	-	-	-	-	-	Bacteria	Bacteroidetes	Bacteroidia	Bacteroidales	Bacteroidaceae	Bacteroides	unclassified	-	-
member	2022	-	-	-	-	-	HG3084061	information storage and processing	Replication, recombination and repair	22WPI	ATP-dependent DNA helicase RecQ	1121129.KB903367_gene2859	Bacteria	Bacteroidetes	Bacteroidia	Bacteroidales	Odoribacteraceae	Butyricimonas	Butyricimonas paravirosa	unclassified	unclassified
member	2022	-	-	-	-	-	HG3084061	-	-	-	-	-	Bacteria	Bacteroidetes	Bacteroidia	Bacteroidales	Odoribacteraceae	Butyricimonas	Butyricimonas sp. An62	-	-
member	2022	-	-	-	-	-	HG3084061	-	-	-	-	-	Bacteria	Bacteroidetes	Bacteroidia	Bacteroidales	Odoribacteraceae	Butyricimonas	Butyricimonas synergistica	-	-
member	2022	-	-	-	-	-	HG3084061	-	-	-	-	-	Bacteria	Bacteroidetes	Bacteroidia	Bacteroidales	Odoribacteraceae	Butyricimonas	Butyricimonas virosa	-	-
member	2022	-	-	-	-	-	HG3084061	-	-	-	-	-	Bacteria	Bacteroidetes	Bacteroidia	Bacteroidales	Odoribacteraceae	Butyricimonas	unclassified	-	-
member	2022	-	-	-	-	-	HG3084061	-	-	-	-	-	Bacteria	Bacteroidetes	Bacteroidia	Bacteroidales	Odoribacteraceae	Odoribacter	Odoribacter sp. AF21-41	-	-
member	2022	-	-	-	-	-	HG3084061	-	-	-	-	-	Bacteria	Bacteroidetes	Bacteroidia	Bacteroidales	Odoribacteraceae	Odoribacter	Odoribacter sp. AM16-33	-	-
member	2022	-	-	-	-	-	HG3090393	information storage and processing	Replication, recombination and repair	22WPI	ATP-dependent DNA helicase RecQ	999419.HMPREF1077_02222	unclassified	unclassified	unclassified	unclassified	unclassified	unclassified	unclassified	unclassified	unclassified
member	2022	-	-	-	-	-	HG3097980	information storage and processing	Replication, recombination and repair	4AN8T	ATP-dependent DNA helicase RecQ	1268240.ATFI01000011_gene1461	Bacteria	Bacteroidetes	Bacteroidia	Bacteroidales	unclassified	unclassified	Bacteroidales bacterium	unclassified	unclassified
member	2022	-	-	-	-	-	HG3146220	information storage and processing	Replication, recombination and repair	22WPI	ATP-dependent DNA helicase RecQ	709991.Odosp_1675	Bacteria	Bacteroidetes	Bacteroidia	Bacteroidales	Odoribacteraceae	Odoribacter	Odoribacter splanchnicus	unclassified	unclassified
member	2022	-	-	-	-	-	HG3194709	information storage and processing	Replication, recombination and repair	2FMBR	ATP-dependent DNA helicase RecQ	1002367.HMPREF0673_02099	Bacteria	Bacteroidetes	Bacteroidia	Bacteroidales	Prevotellaceae	Prevotella	Prevotella lascolaii	unclassified	unclassified
member	2022	-	-	-	-	-	HG3249439	information storage and processing	Replication, recombination and repair	4AN8T	ATP-dependent DNA helicase RecQ	1077285.AGDG01000016_gene513	Bacteria	Bacteroidetes	Bacteroidia	Bacteroidales	Bacteroidaceae	Bacteroides	Bacteroides faecis	unclassified	unclassified
member	2022	-	-	-	-	-	HG3249439	-	-	-	-	-	Bacteria	Bacteroidetes	Bacteroidia	Bacteroidales	Bacteroidaceae	Bacteroides	Bacteroides thetaiotaomicron	-	-
member	2022	-	-	-	-	-	HG3249439	-	-	-	-	-	Bacteria	Bacteroidetes	Bacteroidia	Bacteroidales	Bacteroidaceae	Bacteroides	Bacteroides thetaiotaomicron CAG:40	-	-
member	2022	-	-	-	-	-	HG3249439	-	-	-	-	-	Bacteria	Bacteroidetes	Bacteroidia	Bacteroidales	Bacteroidaceae	Bacteroides	unclassified	-	-
member	2022	-	-	-	-	-	HG3252794	information storage and processing	Replication, recombination and repair	22WPI	ATP-dependent DNA helicase RecQ	435591.BDI_2394	Bacteria	Bacteroidetes	Bacteroidia	Bacteroidales	Tannerellaceae	Parabacteroides	Parabacteroides sp. CAG:409	unclassified	unclassified
member	2022	-	-	-	-	-	HG3267575	information storage and processing	Replication, recombination and repair	22WPI	ATP-dependent DNA helicase RecQ	709991.Odosp_1675	unclassified	unclassified	unclassified	unclassified	unclassified	unclassified	unclassified	unclassified	unclassified
member	2022	-	-	-	-	-	HG3282869	information storage and processing	Replication, recombination and repair	4AN8T	ATP-dependent DNA helicase RecQ	1077285.AGDG01000016_gene513	Bacteria	Bacteroidetes	Bacteroidia	Bacteroidales	Bacteroidaceae	Bacteroides	Bacteroides faecis	unclassified	unclassified
member	2022	-	-	-	-	-	HG3282869	-	-	-	-	-	Bacteria	Bacteroidetes	Bacteroidia	Bacteroidales	Bacteroidaceae	Bacteroides	Bacteroides thetaiotaomicron	-	-
member	2022	-	-	-	-	-	HG3282869	-	-	-	-	-	Bacteria	Bacteroidetes	Bacteroidia	Bacteroidales	Bacteroidaceae	Bacteroides	Bacteroides thetaiotaomicron CAG:40	-	-
member	2022	-	-	-	-	-	HG3282869	-	-	-	-	-	Bacteria	Bacteroidetes	Bacteroidia	Bacteroidales	Bacteroidaceae	Bacteroides	unclassified	-	-
member	2022	-	-	-	-	-	HG3349649	information storage and processing	Replication, recombination and repair	4AN8T	ATP-dependent DNA helicase RecQ	272559.BF9343_3788	Bacteria	Bacteroidetes	Bacteroidia	Bacteroidales	Bacteroidaceae	Bacteroides	Bacteroides fragilis	unclassified	unclassified
member	2022	-	-	-	-	-	HG3349649	-	-	-	-	-	Bacteria	Bacteroidetes	Bacteroidia	Bacteroidales	Bacteroidaceae	Bacteroides	Bacteroides fragilis CAG:47	-	-
member	2022	-	-	-	-	-	HG3349649	-	-	-	-	-	Bacteria	Bacteroidetes	Bacteroidia	Bacteroidales	Bacteroidaceae	Bacteroides	unclassified	-	-
member	2022	-	-	-	-	-	HG3354059	information storage and processing	Replication, recombination and repair	2FMBR	ATP-dependent DNA helicase RecQ	1122978.AUFP01000010_gene270	Bacteria	Bacteroidetes	Bacteroidia	Bacteroidales	Prevotellaceae	Marseilla	Marseilla massiliensis	unclassified	unclassified
member	2022	-	-	-	-	-	HG3354059	-	-	-	-	-	Bacteria	Bacteroidetes	Bacteroidia	Bacteroidales	Prevotellaceae	Prevotella	Prevotella sp. CAG:1124	-	-
member	2022	-	-	-	-	-	HG3386959	information storage and processing	Replication, recombination and repair	4AN8T	ATP-dependent DNA helicase RecQ	1077285.AGDG01000016_gene513	Bacteria	Bacteroidetes	Bacteroidia	Bacteroidales	Bacteroidaceae	Bacteroides	Bacteroides faecis	unclassified	unclassified
member	2022	-	-	-	-	-	HG3386959	-	-	-	-	-	Bacteria	Bacteroidetes	Bacteroidia	Bacteroidales	Bacteroidaceae	Bacteroides	Bacteroides thetaiotaomicron	-	-
member	2022	-	-	-	-	-	HG3386959	-	-	-	-	-	Bacteria	Bacteroidetes	Bacteroidia	Bacteroidales	Bacteroidaceae	Bacteroides	Bacteroides thetaiotaomicron CAG:40	-	-
member	2022	-	-	-	-	-	HG3386959	-	-	-	-	-	Bacteria	Bacteroidetes	Bacteroidia	Bacteroidales	Bacteroidaceae	Bacteroides	unclassified	-	-
member	2022	-	-	-	-	-	HG3481032	information storage and processing	Replication, recombination and repair	4AN8T	ATP-dependent DNA helicase RecQ	357276.EL88_21570	Bacteria	Bacteroidetes	Bacteroidia	Bacteroidales	Bacteroidaceae	Bacteroides	Bacteroides dorei CAG:222	unclassified	unclassified
member	2022	-	-	-	-	-	HG3481032	-	-	-	-	-	Bacteria	Bacteroidetes	Bacteroidia	Bacteroidales	Bacteroidaceae	Bacteroides	Bacteroides sp. 3_1_33FAA	-	-
member	2022	-	-	-	-	-	HG3481032	-	-	-	-	-	Bacteria	Bacteroidetes	Bacteroidia	Bacteroidales	Bacteroidaceae	Bacteroides	Bacteroides sp. 3_1_40A	-	-
member	2022	-	-	-	-	-	HG3481032	-	-	-	-	-	Bacteria	Bacteroidetes	Bacteroidia	Bacteroidales	Bacteroidaceae	Bacteroides	Bacteroides sp. 4_3_47FAA	-	-
member	2022	-	-	-	-	-	HG3481032	-	-	-	-	-	Bacteria	Bacteroidetes	Bacteroidia	Bacteroidales	Bacteroidaceae	Bacteroides	Bacteroides sp. 9_1_42FAA	-	-
member	2022	-	-	-	-	-	HG3481032	-	-	-	-	-	Bacteria	Bacteroidetes	Bacteroidia	Bacteroidales	Bacteroidaceae	Bacteroides	Bacteroides sp. AF15-23LB	-	-
member	2022	-	-	-	-	-	HG3481032	-	-	-	-	-	Bacteria	Bacteroidetes	Bacteroidia	Bacteroidales	Bacteroidaceae	Bacteroides	Bacteroides sp. AF16-29	-	-
member	2022	-	-	-	-	-	HG3481032	-	-	-	-	-	Bacteria	Bacteroidetes	Bacteroidia	Bacteroidales	Bacteroidaceae	Bacteroides	Bacteroides sp. AF17-1	-	-
member	2022	-	-	-	-	-	HG3481032	-	-	-	-	-	Bacteria	Bacteroidetes	Bacteroidia	Bacteroidales	Bacteroidaceae	Bacteroides	Bacteroides sp. AF25-18	-	-
member	2022	-	-	-	-	-	HG3481032	-	-	-	-	-	Bacteria	Bacteroidetes	Bacteroidia	Bacteroidales	Bacteroidaceae	Bacteroides	Bacteroides sp. AF32-15BH	-	-
member	2022	-	-	-	-	-	HG3481032	-	-	-	-	-	Bacteria	Bacteroidetes	Bacteroidia	Bacteroidales	Bacteroidaceae	Bacteroides	Bacteroides sp. AF39-10AT	-	-
member	2022	-	-	-	-	-	HG3481032	-	-	-	-	-	Bacteria	Bacteroidetes	Bacteroidia	Bacteroidales	Bacteroidaceae	Bacteroides	Bacteroides sp. AM18-9	-	-
member	2022	-	-	-	-	-	HG3481032	-	-	-	-	-	Bacteria	Bacteroidetes	Bacteroidia	Bacteroidales	Bacteroidaceae	Bacteroides	Bacteroides sp. AM23-18	-	-
member	2022	-	-	-	-	-	HG3481032	-	-	-	-	-	Bacteria	Bacteroidetes	Bacteroidia	Bacteroidales	Bacteroidaceae	Bacteroides	Bacteroides sp. AM26-11	-	-
member	2022	-	-	-	-	-	HG3481032	-	-	-	-	-	Bacteria	Bacteroidetes	Bacteroidia	Bacteroidales	Bacteroidaceae	Bacteroides	Bacteroides sp. AM27-13	-	-
member	2022	-	-	-	-	-	HG3481032	-	-	-	-	-	Bacteria	Bacteroidetes	Bacteroidia	Bacteroidales	Bacteroidaceae	Bacteroides	Bacteroides sp. AM28-6	-	-
member	2022	-	-	-	-	-	HG3481032	-	-	-	-	-	Bacteria	Bacteroidetes	Bacteroidia	Bacteroidales	Bacteroidaceae	Bacteroides	Bacteroides uniformis	-	-
member	2022	-	-	-	-	-	HG3481032	-	-	-	-	-	Bacteria	Bacteroidetes	Bacteroidia	Bacteroidales	Bacteroidaceae	Bacteroides	Bacteroides vulgatus CAG:6	-	-
member	2022	-	-	-	-	-	HG3481032	-	-	-	-	-	Bacteria	Bacteroidetes	Bacteroidia	Bacteroidales	Bacteroidaceae	Phocaeicola	Phocaeicola dorei	-	-
member	2022	-	-	-	-	-	HG3481032	-	-	-	-	-	Bacteria	Bacteroidetes	Bacteroidia	Bacteroidales	Bacteroidaceae	Phocaeicola	Phocaeicola vulgatus	-	-
member	2022	-	-	-	-	-	HG3481032	-	-	-	-	-	Bacteria	Bacteroidetes	Bacteroidia	Bacteroidales	Bacteroidaceae	Phocaeicola	unclassified	-	-
member	2022	-	-	-	-	-	HG3482684	information storage and processing	Replication, recombination and repair	2FMBR	ATP-dependent DNA helicase RecQ	1203550.HMPREF1475_01207	Bacteria	Bacteroidetes	Bacteroidia	Bacteroidales	Prevotellaceae	Prevotella	Prevotella sp. AG:487_50_53	unclassified	unclassified
member	2022	-	-	-	-	-	HG3615589	information storage and processing	Replication, recombination and repair	22U5F	ATP-dependent DNA helicase RecQ	1203611.KB894541_gene1533	Bacteria	Bacteroidetes	Bacteroidia	Bacteroidales	Rikenellaceae	Alistipes	Alistipes communis	unclassified	unclassified
member	2022	-	-	-	-	-	HG3619670	information storage and processing	Replication, recombination and repair	4AN8T	ATP-dependent DNA helicase RecQ	1121094.KB894648_gene429	Bacteria	Bacteroidetes	Bacteroidia	Bacteroidales	Bacteroidaceae	Bacteroides	Bacteroides sp. CAG:714	unclassified	unclassified
member	2022	-	-	-	-	-	HG3619670	-	-	-	-	-	Bacteria	Bacteroidetes	Bacteroidia	Bacteroidales	Bacteroidaceae	Phocaeicola	Phocaeicola barnesiae	-	-
member	2022	-	-	-	-	-	HG3697227	information storage and processing	Replication, recombination and repair	4AN8T	ATP-dependent DNA helicase RecQ	483215.BACFIN_05500	Bacteria	Bacteroidetes	Bacteroidia	Bacteroidales	Bacteroidaceae	Bacteroides	Bacteroides finegoldii	unclassified	unclassified
member	2022	-	-	-	-	-	HG3697227	-	-	-	-	-	Bacteria	Bacteroidetes	Bacteroidia	Bacteroidales	Bacteroidaceae	Bacteroides	unclassified	-	-
member	2022	-	-	-	-	-	HG3697227	-	-	-	-	-	Bacteria	Bacteroidetes	Bacteroidia	Bacteroidales	Bacteroidaceae	Bacteroides	uncultured Bacteroides sp.	-	-
member	2022	-	-	-	-	-	HG3728033	information storage and processing	Replication, recombination and repair	2FMBR	ATP-dependent DNA helicase RecQ	1122978.AUFP01000010_gene270	Bacteria	Bacteroidetes	Bacteroidia	Bacteroidales	Prevotellaceae	Prevotella	Prevotella rara	unclassified	unclassified
member	2022	-	-	-	-	-	HG3728033	-	-	-	-	-	Bacteria	Bacteroidetes	Bacteroidia	Bacteroidales	Prevotellaceae	Prevotella	Prevotella sp. CAG:255	-	-
member	2022	-	-	-	-	-	HG3728033	-	-	-	-	-	Bacteria	Bacteroidetes	Bacteroidia	Bacteroidales	Prevotellaceae	Prevotella	unclassified	-	-
member	2022	-	-	-	-	-	HG3745775	information storage and processing	Replication, recombination and repair	4AN8T	ATP-dependent DNA helicase RecQ	1121098.HMPREF1534_02396	Bacteria	Bacteroidetes	Bacteroidia	Bacteroidales	Bacteroidaceae	Bacteroides	Bacteroides sp. AM16-15	unclassified	unclassified
member	2022	-	-	-	-	-	HG3745775	-	-	-	-	-	Bacteria	Bacteroidetes	Bacteroidia	Bacteroidales	Bacteroidaceae	Bacteroides	Bacteroides sp. AM22-3LB	-	-
member	2022	-	-	-	-	-	HG3745775	-	-	-	-	-	Bacteria	Bacteroidetes	Bacteroidia	Bacteroidales	Bacteroidaceae	Bacteroides	Bacteroides sp. AM25-34	-	-
member	2022	-	-	-	-	-	HG3745775	-	-	-	-	-	Bacteria	Bacteroidetes	Bacteroidia	Bacteroidales	Bacteroidaceae	Bacteroides	Bacteroides sp. CAG:98	-	-
member	2022	-	-	-	-	-	HG3745775	-	-	-	-	-	Bacteria	Bacteroidetes	Bacteroidia	Bacteroidales	Bacteroidaceae	Phocaeicola	Phocaeicola massiliensis	-	-
member	2022	-	-	-	-	-	HG3749597	information storage and processing	Replication, recombination and repair	4AN8T	ATP-dependent DNA helicase RecQ	483215.BACFIN_05500	Bacteria	Bacteroidetes	Bacteroidia	Bacteroidales	Bacteroidaceae	Bacteroides	Bacteroides finegoldii	unclassified	unclassified
member	2022	-	-	-	-	-	HG3749597	-	-	-	-	-	Bacteria	Bacteroidetes	Bacteroidia	Bacteroidales	Bacteroidaceae	Bacteroides	Bacteroides zhangwenhongii	-	-
member	2022	-	-	-	-	-	HG3749597	-	-	-	-	-	Bacteria	Bacteroidetes	Bacteroidia	Bacteroidales	Bacteroidaceae	Bacteroides	unclassified	-	-
member	2022	-	-	-	-	-	HG3749597	-	-	-	-	-	Bacteria	Bacteroidetes	Bacteroidia	Bacteroidales	Bacteroidaceae	Bacteroides	uncultured Bacteroides sp.	-	-
member	2022	-	-	-	-	-	HG3780520	information storage and processing	Replication, recombination and repair	22WPI	ATP-dependent DNA helicase RecQ	435591.BDI_2394	Bacteria	Bacteroidetes	Bacteroidia	Bacteroidales	Bacteroidaceae	Bacteroides	Bacteroides sp. 2_1_33B	unclassified	unclassified
member	2022	-	-	-	-	-	HG3780520	-	-	-	-	-	Bacteria	Bacteroidetes	Bacteroidia	Bacteroidales	Bacteroidaceae	Bacteroides	Bacteroides sp. 3_1_19	-	-
member	2022	-	-	-	-	-	HG3780520	-	-	-	-	-	Bacteria	Bacteroidetes	Bacteroidia	Bacteroidales	Porphyromonadaceae	Porphyromonas	Porphyromonas sp. 31_2	-	-
member	2022	-	-	-	-	-	HG3780520	-	-	-	-	-	Bacteria	Bacteroidetes	Bacteroidia	Bacteroidales	Tannerellaceae	Parabacteroides	Parabacteroides distasonis	-	-
member	2022	-	-	-	-	-	HG3780520	-	-	-	-	-	Bacteria	Bacteroidetes	Bacteroidia	Bacteroidales	Tannerellaceae	Parabacteroides	Parabacteroides sp. AM18-12LB	-	-
member	2022	-	-	-	-	-	HG3780520	-	-	-	-	-	Bacteria	Bacteroidetes	Bacteroidia	Bacteroidales	Tannerellaceae	Parabacteroides	Parabacteroides sp. AM27-42	-	-
member	2022	-	-	-	-	-	HG3780520	-	-	-	-	-	Bacteria	Bacteroidetes	Bacteroidia	Bacteroidales	Tannerellaceae	Parabacteroides	Parabacteroides sp. AM44-16	-	-
member	2022	-	-	-	-	-	HG3780520	-	-	-	-	-	Bacteria	Bacteroidetes	Bacteroidia	Bacteroidales	Tannerellaceae	Parabacteroides	Parabacteroides sp. CAG:2	-	-
member	2022	-	-	-	-	-	HG3780520	-	-	-	-	-	Bacteria	Bacteroidetes	Bacteroidia	Bacteroidales	Tannerellaceae	Parabacteroides	Parabacteroides sp. CT06	-	-
member	2022	-	-	-	-	-	HG3780520	-	-	-	-	-	Bacteria	Bacteroidetes	Bacteroidia	Bacteroidales	Tannerellaceae	Parabacteroides	unclassified	-	-
member	2022	-	-	-	-	-	HG3780520	-	-	-	-	-	Bacteria	Bacteroidetes	Bacteroidia	Bacteroidales	unclassified	unclassified	Bacteroidales bacterium 43_36	-	-
member	2022	-	-	-	-	-	HG3795357	information storage and processing	Replication, recombination and repair	4AN8T	ATP-dependent DNA helicase RecQ	449673.BACSTE_03826	Bacteria	Bacteroidetes	Bacteroidia	Bacteroidales	Bacteroidaceae	Bacteroides	Bacteroides clarus	unclassified	unclassified
member	2022	-	-	-	-	-	HG3795357	-	-	-	-	-	Bacteria	Bacteroidetes	Bacteroidia	Bacteroidales	Bacteroidaceae	Bacteroides	Bacteroides clarus CAG:160	-	-
member	2022	-	-	-	-	-	HG3795357	-	-	-	-	-	Bacteria	Bacteroidetes	Bacteroidia	Bacteroidales	Bacteroidaceae	Bacteroides	Bacteroides sp. 43_46	-	-
member	2022	-	-	-	-	-	HG3795357	-	-	-	-	-	Bacteria	Bacteroidetes	Bacteroidia	Bacteroidales	Bacteroidaceae	Bacteroides	Bacteroides stercoris	-	-
member	2022	-	-	-	-	-	HG3795357	-	-	-	-	-	Bacteria	Bacteroidetes	Bacteroidia	Bacteroidales	Bacteroidaceae	Bacteroides	Bacteroides stercoris CAG:120	-	-
member	2022	-	-	-	-	-	HG3795357	-	-	-	-	-	Bacteria	Bacteroidetes	Bacteroidia	Bacteroidales	Bacteroidaceae	Bacteroides	unclassified	-	-
member	2022	-	-	-	-	-	HG3823156	information storage and processing	Replication, recombination and repair	4AN8T	ATP-dependent DNA helicase RecQ	470145.BACCOP_02908	Bacteria	Bacteroidetes	Bacteroidia	Bacteroidales	Bacteroidaceae	Bacteroides	Bacteroides sp. An269	unclassified	unclassified
member	2022	-	-	-	-	-	HG3823156	-	-	-	-	-	Bacteria	Bacteroidetes	Bacteroidia	Bacteroidales	Bacteroidaceae	Bacteroides	Bacteroides sp. An279	-	-
member	2022	-	-	-	-	-	HG3823156	-	-	-	-	-	Bacteria	Bacteroidetes	Bacteroidia	Bacteroidales	Bacteroidaceae	Bacteroides	Bacteroides sp. An51A	-	-
member	2022	-	-	-	-	-	HG3823156	-	-	-	-	-	Bacteria	Bacteroidetes	Bacteroidia	Bacteroidales	Bacteroidaceae	Bacteroides	Bacteroides sp. CAG:702	-	-
member	2022	-	-	-	-	-	HG3823156	-	-	-	-	-	Bacteria	Bacteroidetes	Bacteroidia	Bacteroidales	Bacteroidaceae	Bacteroides	unclassified	-	-
member	2022	-	-	-	-	-	HG3897186	information storage and processing	Replication, recombination and repair	4AN8T	ATP-dependent DNA helicase RecQ	1077285.AGDG01000016_gene513	Bacteria	Bacteroidetes	Bacteroidia	Bacteroidales	Bacteroidaceae	Bacteroides	Bacteroides faecis	unclassified	unclassified
member	2022	-	-	-	-	-	HG3897186	-	-	-	-	-	Bacteria	Bacteroidetes	Bacteroidia	Bacteroidales	Bacteroidaceae	Bacteroides	Bacteroides thetaiotaomicron	-	-
member	2022	-	-	-	-	-	HG3897186	-	-	-	-	-	Bacteria	Bacteroidetes	Bacteroidia	Bacteroidales	Bacteroidaceae	Bacteroides	Bacteroides thetaiotaomicron CAG:40	-	-
member	2022	-	-	-	-	-	HG3897186	-	-	-	-	-	Bacteria	Bacteroidetes	Bacteroidia	Bacteroidales	Bacteroidaceae	Bacteroides	unclassified	-	-
member	2022	-	-	-	-	-	HG3905370	information storage and processing	Replication, recombination and repair	22WPI	ATP-dependent DNA helicase RecQ	435591.BDI_2394	Bacteria	Bacteroidetes	Bacteroidia	Bacteroidales	Tannerellaceae	Parabacteroides	Parabacteroides sp. CAG:409	unclassified	unclassified
member	2022	-	-	-	-	-	HG3913313	information storage and processing	Replication, recombination and repair	4AN8T	ATP-dependent DNA helicase RecQ	357276.EL88_21570	Bacteria	Bacteroidetes	Bacteroidia	Bacteroidales	Bacteroidaceae	Bacteroides	Bacteroides dorei CAG:222	unclassified	unclassified
member	2022	-	-	-	-	-	HG3913313	-	-	-	-	-	Bacteria	Bacteroidetes	Bacteroidia	Bacteroidales	Bacteroidaceae	Bacteroides	Bacteroides sp. 3_1_33FAA	-	-
member	2022	-	-	-	-	-	HG3913313	-	-	-	-	-	Bacteria	Bacteroidetes	Bacteroidia	Bacteroidales	Bacteroidaceae	Bacteroides	Bacteroides sp. 3_1_40A	-	-
member	2022	-	-	-	-	-	HG3913313	-	-	-	-	-	Bacteria	Bacteroidetes	Bacteroidia	Bacteroidales	Bacteroidaceae	Bacteroides	Bacteroides sp. 4_3_47FAA	-	-
member	2022	-	-	-	-	-	HG3913313	-	-	-	-	-	Bacteria	Bacteroidetes	Bacteroidia	Bacteroidales	Bacteroidaceae	Bacteroides	Bacteroides sp. 9_1_42FAA	-	-
member	2022	-	-	-	-	-	HG3913313	-	-	-	-	-	Bacteria	Bacteroidetes	Bacteroidia	Bacteroidales	Bacteroidaceae	Bacteroides	Bacteroides sp. AF15-23LB	-	-
member	2022	-	-	-	-	-	HG3913313	-	-	-	-	-	Bacteria	Bacteroidetes	Bacteroidia	Bacteroidales	Bacteroidaceae	Bacteroides	Bacteroides sp. AF16-29	-	-
member	2022	-	-	-	-	-	HG3913313	-	-	-	-	-	Bacteria	Bacteroidetes	Bacteroidia	Bacteroidales	Bacteroidaceae	Bacteroides	Bacteroides sp. AF17-1	-	-
member	2022	-	-	-	-	-	HG3913313	-	-	-	-	-	Bacteria	Bacteroidetes	Bacteroidia	Bacteroidales	Bacteroidaceae	Bacteroides	Bacteroides sp. AF25-18	-	-
member	2022	-	-	-	-	-	HG3913313	-	-	-	-	-	Bacteria	Bacteroidetes	Bacteroidia	Bacteroidales	Bacteroidaceae	Bacteroides	Bacteroides sp. AF32-15BH	-	-
member	2022	-	-	-	-	-	HG3913313	-	-	-	-	-	Bacteria	Bacteroidetes	Bacteroidia	Bacteroidales	Bacteroidaceae	Bacteroides	Bacteroides sp. AF39-10AT	-	-
member	2022	-	-	-	-	-	HG3913313	-	-	-	-	-	Bacteria	Bacteroidetes	Bacteroidia	Bacteroidales	Bacteroidaceae	Bacteroides	Bacteroides sp. AM18-9	-	-
member	2022	-	-	-	-	-	HG3913313	-	-	-	-	-	Bacteria	Bacteroidetes	Bacteroidia	Bacteroidales	Bacteroidaceae	Bacteroides	Bacteroides sp. AM23-18	-	-
member	2022	-	-	-	-	-	HG3913313	-	-	-	-	-	Bacteria	Bacteroidetes	Bacteroidia	Bacteroidales	Bacteroidaceae	Bacteroides	Bacteroides sp. AM26-11	-	-
member	2022	-	-	-	-	-	HG3913313	-	-	-	-	-	Bacteria	Bacteroidetes	Bacteroidia	Bacteroidales	Bacteroidaceae	Bacteroides	Bacteroides sp. AM27-13	-	-
member	2022	-	-	-	-	-	HG3913313	-	-	-	-	-	Bacteria	Bacteroidetes	Bacteroidia	Bacteroidales	Bacteroidaceae	Bacteroides	Bacteroides sp. AM28-6	-	-
member	2022	-	-	-	-	-	HG3913313	-	-	-	-	-	Bacteria	Bacteroidetes	Bacteroidia	Bacteroidales	Bacteroidaceae	Bacteroides	Bacteroides uniformis	-	-
member	2022	-	-	-	-	-	HG3913313	-	-	-	-	-	Bacteria	Bacteroidetes	Bacteroidia	Bacteroidales	Bacteroidaceae	Bacteroides	Bacteroides vulgatus CAG:6	-	-
member	2022	-	-	-	-	-	HG3913313	-	-	-	-	-	Bacteria	Bacteroidetes	Bacteroidia	Bacteroidales	Bacteroidaceae	Phocaeicola	Phocaeicola dorei	-	-
member	2022	-	-	-	-	-	HG3913313	-	-	-	-	-	Bacteria	Bacteroidetes	Bacteroidia	Bacteroidales	Bacteroidaceae	Phocaeicola	Phocaeicola vulgatus	-	-
member	2022	-	-	-	-	-	HG3913313	-	-	-	-	-	Bacteria	Bacteroidetes	Bacteroidia	Bacteroidales	Bacteroidaceae	Phocaeicola	unclassified	-	-
member	2022	-	-	-	-	-	HG3927686	information storage and processing	Replication, recombination and repair	4AN8T	ATP-dependent DNA helicase RecQ	1121101.HMPREF1532_04105	Bacteria	Bacteroidetes	Bacteroidia	Bacteroidales	Bacteroidaceae	Bacteroides	Bacteroides salyersiae	unclassified	unclassified
member	2022	-	-	-	-	-	HG3927686	-	-	-	-	-	Bacteria	Bacteroidetes	Bacteroidia	Bacteroidales	Bacteroidaceae	Bacteroides	Bacteroides sp. CAG:189	-	-
member	2022	-	-	-	-	-	HG3930360	information storage and processing	Replication, recombination and repair	4AN8T	ATP-dependent DNA helicase RecQ	272559.BF9343_3788	Bacteria	Bacteroidetes	Bacteroidia	Bacteroidales	Bacteroidaceae	Bacteroides	Bacteroides fragilis	unclassified	unclassified
member	2022	-	-	-	-	-	HG3930360	-	-	-	-	-	Bacteria	Bacteroidetes	Bacteroidia	Bacteroidales	Bacteroidaceae	Bacteroides	Bacteroides fragilis CAG:47	-	-
member	2022	-	-	-	-	-	HG3930360	-	-	-	-	-	Bacteria	Bacteroidetes	Bacteroidia	Bacteroidales	Bacteroidaceae	Bacteroides	Bacteroides fragilis CAG:558	-	-
member	2022	-	-	-	-	-	HG3930360	-	-	-	-	-	Bacteria	Bacteroidetes	Bacteroidia	Bacteroidales	Bacteroidaceae	Bacteroides	Bacteroides sp. NSJ-2	-	-
member	2022	-	-	-	-	-	HG3930360	-	-	-	-	-	Bacteria	Bacteroidetes	Bacteroidia	Bacteroidales	Bacteroidaceae	Bacteroides	unclassified	-	-
member	2022	-	-	-	-	-	HG3941422	information storage and processing	Replication, recombination and repair	4AN8T	ATP-dependent DNA helicase RecQ	483216.BACEGG_00017	Bacteria	Bacteroidetes	Bacteroidia	Bacteroidales	Bacteroidaceae	Bacteroides	Bacteroides eggerthii	unclassified	unclassified
member	2022	-	-	-	-	-	HG3941422	-	-	-	-	-	Bacteria	Bacteroidetes	Bacteroidia	Bacteroidales	Bacteroidaceae	Bacteroides	Bacteroides eggerthii CAG:109	-	-
member	2022	-	-	-	-	-	HG3941422	-	-	-	-	-	Bacteria	Bacteroidetes	Bacteroidia	Bacteroidales	Bacteroidaceae	Bacteroides	unclassified	-	-
member	2022	-	-	-	-	-	HG3947796	information storage and processing	Replication, recombination and repair	4AN8T	ATP-dependent DNA helicase RecQ	470145.BACCOP_02908	Bacteria	Bacteroidetes	Bacteroidia	Bacteroidales	Bacteroidaceae	Bacteroides	Bacteroides caecigallinarum	unclassified	unclassified
member	2022	-	-	-	-	-	HG3952214	information storage and processing	Replication, recombination and repair	4AN8T	ATP-dependent DNA helicase RecQ	997884.HMPREF1068_03853	Bacteria	Bacteroidetes	Bacteroidia	Bacteroidales	Bacteroidaceae	Bacteroides	Bacteroides nordii	unclassified	unclassified
member	2022	-	-	-	-	-	HG3952214	-	-	-	-	-	Bacteria	Bacteroidetes	Bacteroidia	Bacteroidales	Bacteroidaceae	Bacteroides	Bacteroides sp. HPS0048	-	-
member	2022	-	-	-	-	-	HG3952214	-	-	-	-	-	Bacteria	Bacteroidetes	Bacteroidia	Bacteroidales	Bacteroidaceae	Bacteroides	unclassified	-	-
member	2022	-	-	-	-	-	HG4063517	information storage and processing	Replication, recombination and repair	22U5F	ATP-dependent DNA helicase RecQ	445970.ALIPUT_00068	Bacteria	Bacteroidetes	Bacteroidia	Bacteroidales	Rikenellaceae	Alistipes	Alistipes putredinis	unclassified	unclassified
member	2022	-	-	-	-	-	HG4074677	information storage and processing	Replication, recombination and repair	4AN8T	ATP-dependent DNA helicase RecQ	1077285.AGDG01000016_gene513	Bacteria	Bacteroidetes	Bacteroidia	Bacteroidales	Bacteroidaceae	Bacteroides	Bacteroides faecis	unclassified	unclassified
member	2022	-	-	-	-	-	HG4074677	-	-	-	-	-	Bacteria	Bacteroidetes	Bacteroidia	Bacteroidales	Bacteroidaceae	Bacteroides	Bacteroides thetaiotaomicron	-	-
member	2022	-	-	-	-	-	HG4074677	-	-	-	-	-	Bacteria	Bacteroidetes	Bacteroidia	Bacteroidales	Bacteroidaceae	Bacteroides	Bacteroides thetaiotaomicron CAG:40	-	-
member	2022	-	-	-	-	-	HG4074677	-	-	-	-	-	Bacteria	Bacteroidetes	Bacteroidia	Bacteroidales	Bacteroidaceae	Bacteroides	unclassified	-	-
member	2022	-	-	-	-	-	HG4099650	information storage and processing	Replication, recombination and repair	4AN8T	ATP-dependent DNA helicase RecQ	357276.EL88_21570	Bacteria	Bacteroidetes	Bacteroidia	Bacteroidales	Bacteroidaceae	Bacteroides	Bacteroides dorei CAG:222	unclassified	unclassified
member	2022	-	-	-	-	-	HG4099650	-	-	-	-	-	Bacteria	Bacteroidetes	Bacteroidia	Bacteroidales	Bacteroidaceae	Bacteroides	Bacteroides sp. 3_1_33FAA	-	-
member	2022	-	-	-	-	-	HG4099650	-	-	-	-	-	Bacteria	Bacteroidetes	Bacteroidia	Bacteroidales	Bacteroidaceae	Bacteroides	Bacteroides sp. 3_1_40A	-	-
member	2022	-	-	-	-	-	HG4099650	-	-	-	-	-	Bacteria	Bacteroidetes	Bacteroidia	Bacteroidales	Bacteroidaceae	Bacteroides	Bacteroides sp. 4_3_47FAA	-	-
member	2022	-	-	-	-	-	HG4099650	-	-	-	-	-	Bacteria	Bacteroidetes	Bacteroidia	Bacteroidales	Bacteroidaceae	Bacteroides	Bacteroides sp. 9_1_42FAA	-	-
member	2022	-	-	-	-	-	HG4099650	-	-	-	-	-	Bacteria	Bacteroidetes	Bacteroidia	Bacteroidales	Bacteroidaceae	Bacteroides	Bacteroides sp. AF15-23LB	-	-
member	2022	-	-	-	-	-	HG4099650	-	-	-	-	-	Bacteria	Bacteroidetes	Bacteroidia	Bacteroidales	Bacteroidaceae	Bacteroides	Bacteroides sp. AF16-29	-	-
member	2022	-	-	-	-	-	HG4099650	-	-	-	-	-	Bacteria	Bacteroidetes	Bacteroidia	Bacteroidales	Bacteroidaceae	Bacteroides	Bacteroides sp. AF17-1	-	-
member	2022	-	-	-	-	-	HG4099650	-	-	-	-	-	Bacteria	Bacteroidetes	Bacteroidia	Bacteroidales	Bacteroidaceae	Bacteroides	Bacteroides sp. AF25-18	-	-
member	2022	-	-	-	-	-	HG4099650	-	-	-	-	-	Bacteria	Bacteroidetes	Bacteroidia	Bacteroidales	Bacteroidaceae	Bacteroides	Bacteroides sp. AF32-15BH	-	-
member	2022	-	-	-	-	-	HG4099650	-	-	-	-	-	Bacteria	Bacteroidetes	Bacteroidia	Bacteroidales	Bacteroidaceae	Bacteroides	Bacteroides sp. AF39-10AT	-	-
member	2022	-	-	-	-	-	HG4099650	-	-	-	-	-	Bacteria	Bacteroidetes	Bacteroidia	Bacteroidales	Bacteroidaceae	Bacteroides	Bacteroides sp. AM18-9	-	-
member	2022	-	-	-	-	-	HG4099650	-	-	-	-	-	Bacteria	Bacteroidetes	Bacteroidia	Bacteroidales	Bacteroidaceae	Bacteroides	Bacteroides sp. AM23-18	-	-
member	2022	-	-	-	-	-	HG4099650	-	-	-	-	-	Bacteria	Bacteroidetes	Bacteroidia	Bacteroidales	Bacteroidaceae	Bacteroides	Bacteroides sp. AM26-11	-	-
member	2022	-	-	-	-	-	HG4099650	-	-	-	-	-	Bacteria	Bacteroidetes	Bacteroidia	Bacteroidales	Bacteroidaceae	Bacteroides	Bacteroides sp. AM27-13	-	-
member	2022	-	-	-	-	-	HG4099650	-	-	-	-	-	Bacteria	Bacteroidetes	Bacteroidia	Bacteroidales	Bacteroidaceae	Bacteroides	Bacteroides sp. AM28-6	-	-
member	2022	-	-	-	-	-	HG4099650	-	-	-	-	-	Bacteria	Bacteroidetes	Bacteroidia	Bacteroidales	Bacteroidaceae	Bacteroides	Bacteroides uniformis	-	-
member	2022	-	-	-	-	-	HG4099650	-	-	-	-	-	Bacteria	Bacteroidetes	Bacteroidia	Bacteroidales	Bacteroidaceae	Bacteroides	Bacteroides vulgatus CAG:6	-	-
member	2022	-	-	-	-	-	HG4099650	-	-	-	-	-	Bacteria	Bacteroidetes	Bacteroidia	Bacteroidales	Bacteroidaceae	Phocaeicola	Phocaeicola dorei	-	-
member	2022	-	-	-	-	-	HG4099650	-	-	-	-	-	Bacteria	Bacteroidetes	Bacteroidia	Bacteroidales	Bacteroidaceae	Phocaeicola	Phocaeicola vulgatus	-	-
member	2022	-	-	-	-	-	HG4099650	-	-	-	-	-	Bacteria	Bacteroidetes	Bacteroidia	Bacteroidales	Bacteroidaceae	Phocaeicola	unclassified	-	-
member	2022	-	-	-	-	-	HG4116444	information storage and processing	Replication, recombination and repair	4AN8T	ATP-dependent DNA helicase RecQ	449673.BACSTE_03826	Bacteria	Bacteroidetes	Bacteroidia	Bacteroidales	Bacteroidaceae	Bacteroides	Bacteroides sp. CAG:661	unclassified	unclassified
member	2022	-	-	-	-	-	HG4116444	-	-	-	-	-	Bacteria	Bacteroidetes	Bacteroidia	Bacteroidales	Bacteroidaceae	Mediterranea	Mediterranea massiliensis	-	-
member	2022	-	-	-	-	-	HG4129537	information storage and processing	Replication, recombination and repair	2FMBR	ATP-dependent DNA helicase RecQ	537011.PREVCOP_05653	Bacteria	Bacteroidetes	Bacteroidia	Bacteroidales	Prevotellaceae	Prevotella	Prevotella copri	unclassified	unclassified
member	2022	-	-	-	-	-	HG4129537	-	-	-	-	-	Bacteria	Bacteroidetes	Bacteroidia	Bacteroidales	Prevotellaceae	Prevotella	unclassified	-	-
member	2022	-	-	-	-	-	HG4163060	information storage and processing	Replication, recombination and repair	4AN8T	ATP-dependent DNA helicase RecQ	411479.BACUNI_03017	Bacteria	Bacteroidetes	Bacteroidia	Bacteroidales	Bacteroidaceae	Bacteroides	Bacteroides sp. 4_1_36	unclassified	unclassified
member	2022	-	-	-	-	-	HG4163060	-	-	-	-	-	Bacteria	Bacteroidetes	Bacteroidia	Bacteroidales	Bacteroidaceae	Bacteroides	Bacteroides sp. AF29-11	-	-
member	2022	-	-	-	-	-	HG4163060	-	-	-	-	-	Bacteria	Bacteroidetes	Bacteroidia	Bacteroidales	Bacteroidaceae	Bacteroides	Bacteroides sp. AM51-7	-	-
member	2022	-	-	-	-	-	HG4163060	-	-	-	-	-	Bacteria	Bacteroidetes	Bacteroidia	Bacteroidales	Bacteroidaceae	Bacteroides	Bacteroides uniformis	-	-
member	2022	-	-	-	-	-	HG4163060	-	-	-	-	-	Bacteria	Bacteroidetes	Bacteroidia	Bacteroidales	Bacteroidaceae	Bacteroides	Bacteroides uniformis CAG:3	-	-
member	2022	-	-	-	-	-	HG4163060	-	-	-	-	-	Bacteria	Bacteroidetes	Bacteroidia	Bacteroidales	Bacteroidaceae	Bacteroides	unclassified	-	-
member	2022	-	-	-	-	-	HG4163060	-	-	-	-	-	Bacteria	Bacteroidetes	Bacteroidia	Bacteroidales	Bacteroidaceae	Phocaeicola	Phocaeicola dorei	-	-
member	2022	-	-	-	-	-	HG4163060	-	-	-	-	-	Bacteria	Firmicutes	Erysipelotrichia	Erysipelotrichales	Coprobacillaceae	Catenibacterium	Catenibacterium mitsuokai	-	-
member	2022	-	-	-	-	-	HG4226694	information storage and processing	Replication, recombination and repair	4AN8T	ATP-dependent DNA helicase RecQ	997884.HMPREF1068_03853	Bacteria	Bacteroidetes	Bacteroidia	Bacteroidales	Bacteroidaceae	Bacteroides	Bacteroides nordii	unclassified	unclassified
member	2022	-	-	-	-	-	HG4226694	-	-	-	-	-	Bacteria	Bacteroidetes	Bacteroidia	Bacteroidales	Bacteroidaceae	Bacteroides	Bacteroides sp. HPS0048	-	-
member	2022	-	-	-	-	-	HG4226694	-	-	-	-	-	Bacteria	Bacteroidetes	Bacteroidia	Bacteroidales	Bacteroidaceae	Bacteroides	unclassified	-	-
member	2022	-	-	-	-	-	HG4232131	information storage and processing	Replication, recombination and repair	4AN8T	ATP-dependent DNA helicase RecQ	657309.BXY_47340	Bacteria	Bacteroidetes	Bacteroidia	Bacteroidales	Bacteroidaceae	Bacteroides	Bacteroides ovatus	unclassified	unclassified
member	2022	-	-	-	-	-	HG4232131	-	-	-	-	-	Bacteria	Bacteroidetes	Bacteroidia	Bacteroidales	Bacteroidaceae	Bacteroides	Bacteroides sp. AM54-2NS	-	-
member	2022	-	-	-	-	-	HG4232131	-	-	-	-	-	Bacteria	Bacteroidetes	Bacteroidia	Bacteroidales	Bacteroidaceae	Bacteroides	Bacteroides sp. D22	-	-
member	2022	-	-	-	-	-	HG4232131	-	-	-	-	-	Bacteria	Bacteroidetes	Bacteroidia	Bacteroidales	Bacteroidaceae	Bacteroides	Bacteroides xylanisolvens	-	-
member	2022	-	-	-	-	-	HG4232131	-	-	-	-	-	Bacteria	Bacteroidetes	Bacteroidia	Bacteroidales	Bacteroidaceae	Bacteroides	unclassified	-	-
member	2022	-	-	-	-	-	HG4235357	information storage and processing	Replication, recombination and repair	2FMBR	ATP-dependent DNA helicase RecQ	537011.PREVCOP_05653	Bacteria	Bacteroidetes	Bacteroidia	Bacteroidales	Prevotellaceae	Prevotella	Prevotella copri	unclassified	unclassified
member	2022	-	-	-	-	-	HG4329681	information storage and processing	Replication, recombination and repair	4AN8T	ATP-dependent DNA helicase RecQ	411479.BACUNI_03017	Bacteria	Bacteroidetes	Bacteroidia	Bacteroidales	Bacteroidaceae	Bacteroides	Bacteroides sp. 4_1_36	unclassified	unclassified
member	2022	-	-	-	-	-	HG4329681	-	-	-	-	-	Bacteria	Bacteroidetes	Bacteroidia	Bacteroidales	Bacteroidaceae	Bacteroides	Bacteroides uniformis	-	-
member	2022	-	-	-	-	-	HG4329681	-	-	-	-	-	Bacteria	Bacteroidetes	Bacteroidia	Bacteroidales	Bacteroidaceae	Bacteroides	Bacteroides uniformis CAG:3	-	-
member	2022	-	-	-	-	-	HG4329681	-	-	-	-	-	Bacteria	Bacteroidetes	Bacteroidia	Bacteroidales	Bacteroidaceae	Bacteroides	unclassified	-	-
member	2022	-	-	-	-	-	HG4329681	-	-	-	-	-	Bacteria	Firmicutes	Erysipelotrichia	Erysipelotrichales	Coprobacillaceae	Catenibacterium	Catenibacterium mitsuokai	-	-
member	2022	-	-	-	-	-	HG4356576	information storage and processing	Replication, recombination and repair	2FMBR	ATP-dependent DNA helicase RecQ	537011.PREVCOP_05653	Bacteria	Bacteroidetes	Bacteroidia	Bacteroidales	Prevotellaceae	Prevotella	Prevotella copri	unclassified	unclassified
member	2022	-	-	-	-	-	HG4360409	information storage and processing	Replication, recombination and repair	2FMBR	ATP-dependent DNA helicase RecQ	1002367.HMPREF0673_02099	unclassified	unclassified	unclassified	unclassified	unclassified	unclassified	unclassified	unclassified	unclassified
member	2022	-	-	-	-	-	HG4410029	information storage and processing	Replication, recombination and repair	2FMBR	ATP-dependent DNA helicase RecQ	1002367.HMPREF0673_02099	Bacteria	Bacteroidetes	Bacteroidia	Bacteroidales	Prevotellaceae	Prevotella	Prevotella stercorea	unclassified	unclassified
member	2022	-	-	-	-	-	HG4418507	information storage and processing	Replication, recombination and repair	22WPI	ATP-dependent DNA helicase RecQ	880074.BARVI_12875	unclassified	unclassified	unclassified	unclassified	unclassified	unclassified	unclassified	unclassified	unclassified
member	2022	-	-	-	-	-	HG4465977	information storage and processing	Replication, recombination and repair	4AN8T	ATP-dependent DNA helicase RecQ	471870.BACINT_00018	Bacteria	Bacteroidetes	Bacteroidia	Bacteroidales	Bacteroidaceae	Bacteroides	Bacteroides intestinalis	unclassified	unclassified
member	2022	-	-	-	-	-	HG4465977	-	-	-	-	-	Bacteria	Bacteroidetes	Bacteroidia	Bacteroidales	Bacteroidaceae	Bacteroides	unclassified	-	-
member	2022	-	-	-	-	-	HG4516905	information storage and processing	Replication, recombination and repair	4AN8T	ATP-dependent DNA helicase RecQ	272559.BF9343_3788	Bacteria	Bacteroidetes	Bacteroidia	Bacteroidales	Bacteroidaceae	Bacteroides	Bacteroides fragilis	unclassified	unclassified
member	2022	-	-	-	-	-	HG4516905	-	-	-	-	-	Bacteria	Bacteroidetes	Bacteroidia	Bacteroidales	Bacteroidaceae	Bacteroides	Bacteroides fragilis CAG:47	-	-
member	2022	-	-	-	-	-	HG4516905	-	-	-	-	-	Bacteria	Bacteroidetes	Bacteroidia	Bacteroidales	Bacteroidaceae	Bacteroides	unclassified	-	-
member	2022	-	-	-	-	-	HG4519118	information storage and processing	Replication, recombination and repair	22WPI	ATP-dependent DNA helicase RecQ	1349822.NSB1T_03565	Bacteria	Bacteroidetes	Bacteroidia	Bacteroidales	Bacteroidaceae	Bacteroides	Bacteroides sp. CAG:144	unclassified	unclassified
member	2022	-	-	-	-	-	HG4563587	information storage and processing	Replication, recombination and repair	4AN8T	ATP-dependent DNA helicase RecQ	470145.BACCOP_02908	Bacteria	Bacteroidetes	Bacteroidia	Bacteroidales	Bacteroidaceae	Bacteroides	Bacteroides sp. CAG:443	unclassified	unclassified
member	2022	-	-	-	-	-	HG4579558	information storage and processing	Replication, recombination and repair	4AN8T	ATP-dependent DNA helicase RecQ	449673.BACSTE_03826	Bacteria	Bacteroidetes	Bacteroidia	Bacteroidales	Bacteroidaceae	Bacteroides	Bacteroides stercoris	unclassified	unclassified
member	2022	-	-	-	-	-	HG4579558	-	-	-	-	-	Bacteria	Bacteroidetes	Bacteroidia	Bacteroidales	Bacteroidaceae	Bacteroides	Bacteroides stercoris CAG:120	-	-
member	2022	-	-	-	-	-	HG4579558	-	-	-	-	-	Bacteria	Bacteroidetes	Bacteroidia	Bacteroidales	Bacteroidaceae	Bacteroides	unclassified	-	-
member	2022	-	-	-	-	-	HG4582724	information storage and processing	Replication, recombination and repair	4AN8T	ATP-dependent DNA helicase RecQ	470145.BACCOP_02908	Bacteria	Bacteroidetes	Bacteroidia	Bacteroidales	Bacteroidaceae	Bacteroides	Bacteroides sp. CAG:443	unclassified	unclassified
member	2022	-	-	-	-	-	HG4600182	information storage and processing	Replication, recombination and repair	2FMBR	ATP-dependent DNA helicase RecQ	537011.PREVCOP_05653	Bacteria	Bacteroidetes	Bacteroidia	Bacteroidales	Prevotellaceae	Prevotella	Prevotella copri	unclassified	unclassified
member	2022	-	-	-	-	-	HG4600182	-	-	-	-	-	Bacteria	Bacteroidetes	Bacteroidia	Bacteroidales	Prevotellaceae	Prevotella	Prevotella sp. CAG:386	-	-
member	2022	-	-	-	-	-	HG4608910	information storage and processing	Replication, recombination and repair	4AN8T	ATP-dependent DNA helicase RecQ	449673.BACSTE_03826	Bacteria	Bacteroidetes	Bacteroidia	Bacteroidales	Bacteroidaceae	Bacteroides	Bacteroides clarus	unclassified	unclassified
member	2022	-	-	-	-	-	HG4608910	-	-	-	-	-	Bacteria	Bacteroidetes	Bacteroidia	Bacteroidales	Bacteroidaceae	Bacteroides	Bacteroides clarus CAG:160	-	-
member	2022	-	-	-	-	-	HG4608910	-	-	-	-	-	Bacteria	Bacteroidetes	Bacteroidia	Bacteroidales	Bacteroidaceae	Bacteroides	Bacteroides sp. 43_46	-	-
member	2022	-	-	-	-	-	HG4608910	-	-	-	-	-	Bacteria	Bacteroidetes	Bacteroidia	Bacteroidales	Bacteroidaceae	Bacteroides	Bacteroides stercoris	-	-
member	2022	-	-	-	-	-	HG4608910	-	-	-	-	-	Bacteria	Bacteroidetes	Bacteroidia	Bacteroidales	Bacteroidaceae	Bacteroides	Bacteroides stercoris CAG:120	-	-
member	2022	-	-	-	-	-	HG4608910	-	-	-	-	-	Bacteria	Bacteroidetes	Bacteroidia	Bacteroidales	Bacteroidaceae	Bacteroides	unclassified	-	-
member	2022	-	-	-	-	-	HG4611552	information storage and processing	Replication, recombination and repair	2FMBR	ATP-dependent DNA helicase RecQ	1287488.HMPREF0671_08775	Bacteria	Bacteroidetes	Bacteroidia	Bacteroidales	Prevotellaceae	Prevotella	Prevotella pectinovora	unclassified	unclassified
member	2022	-	-	-	-	-	HG4615919	information storage and processing	Replication, recombination and repair	22WPI	ATP-dependent DNA helicase RecQ	1121129.KB903367_gene2859	Bacteria	Bacteroidetes	Bacteroidia	Bacteroidales	Odoribacteraceae	Butyricimonas	Butyricimonas faecalis	unclassified	unclassified
member	2022	-	-	-	-	-	HG4615919	-	-	-	-	-	Bacteria	Bacteroidetes	Bacteroidia	Bacteroidales	Odoribacteraceae	Butyricimonas	unclassified	-	-
member	2022	-	-	-	-	-	HG4622134	information storage and processing	Replication, recombination and repair	4AN8T	ATP-dependent DNA helicase RecQ	484018.BACPLE_02361	Bacteria	Bacteroidetes	Bacteroidia	Bacteroidales	Bacteroidaceae	Bacteroides	Bacteroides mediterraneensis	unclassified	unclassified
member	2022	-	-	-	-	-	HG4633304	information storage and processing	Replication, recombination and repair	4AN8T	ATP-dependent DNA helicase RecQ	1121101.HMPREF1532_04105	Bacteria	Bacteroidetes	Bacteroidia	Bacteroidales	Bacteroidaceae	Bacteroides	Bacteroides salyersiae	unclassified	unclassified
member	2022	-	-	-	-	-	HG4633304	-	-	-	-	-	Bacteria	Bacteroidetes	Bacteroidia	Bacteroidales	Bacteroidaceae	Bacteroides	Bacteroides sp. CAG:189	-	-
member	2022	-	-	-	-	-	HG4638581	information storage and processing	Replication, recombination and repair	4AN8T	ATP-dependent DNA helicase RecQ	357276.EL88_21570	Bacteria	Bacteroidetes	Bacteroidia	Bacteroidales	Bacteroidaceae	Bacteroides	Bacteroides dorei CAG:222	unclassified	unclassified
member	2022	-	-	-	-	-	HG4638581	-	-	-	-	-	Bacteria	Bacteroidetes	Bacteroidia	Bacteroidales	Bacteroidaceae	Bacteroides	Bacteroides sp. 3_1_33FAA	-	-
member	2022	-	-	-	-	-	HG4638581	-	-	-	-	-	Bacteria	Bacteroidetes	Bacteroidia	Bacteroidales	Bacteroidaceae	Bacteroides	Bacteroides sp. 3_1_40A	-	-
member	2022	-	-	-	-	-	HG4638581	-	-	-	-	-	Bacteria	Bacteroidetes	Bacteroidia	Bacteroidales	Bacteroidaceae	Bacteroides	Bacteroides sp. 4_3_47FAA	-	-
member	2022	-	-	-	-	-	HG4638581	-	-	-	-	-	Bacteria	Bacteroidetes	Bacteroidia	Bacteroidales	Bacteroidaceae	Bacteroides	Bacteroides sp. 9_1_42FAA	-	-
member	2022	-	-	-	-	-	HG4638581	-	-	-	-	-	Bacteria	Bacteroidetes	Bacteroidia	Bacteroidales	Bacteroidaceae	Bacteroides	Bacteroides sp. AF15-23LB	-	-
member	2022	-	-	-	-	-	HG4638581	-	-	-	-	-	Bacteria	Bacteroidetes	Bacteroidia	Bacteroidales	Bacteroidaceae	Bacteroides	Bacteroides sp. AF16-29	-	-
member	2022	-	-	-	-	-	HG4638581	-	-	-	-	-	Bacteria	Bacteroidetes	Bacteroidia	Bacteroidales	Bacteroidaceae	Bacteroides	Bacteroides sp. AF17-1	-	-
member	2022	-	-	-	-	-	HG4638581	-	-	-	-	-	Bacteria	Bacteroidetes	Bacteroidia	Bacteroidales	Bacteroidaceae	Bacteroides	Bacteroides sp. AF25-18	-	-
member	2022	-	-	-	-	-	HG4638581	-	-	-	-	-	Bacteria	Bacteroidetes	Bacteroidia	Bacteroidales	Bacteroidaceae	Bacteroides	Bacteroides sp. AF32-15BH	-	-
member	2022	-	-	-	-	-	HG4638581	-	-	-	-	-	Bacteria	Bacteroidetes	Bacteroidia	Bacteroidales	Bacteroidaceae	Bacteroides	Bacteroides sp. AF39-10AT	-	-
member	2022	-	-	-	-	-	HG4638581	-	-	-	-	-	Bacteria	Bacteroidetes	Bacteroidia	Bacteroidales	Bacteroidaceae	Bacteroides	Bacteroides sp. AM18-9	-	-
member	2022	-	-	-	-	-	HG4638581	-	-	-	-	-	Bacteria	Bacteroidetes	Bacteroidia	Bacteroidales	Bacteroidaceae	Bacteroides	Bacteroides sp. AM23-18	-	-
member	2022	-	-	-	-	-	HG4638581	-	-	-	-	-	Bacteria	Bacteroidetes	Bacteroidia	Bacteroidales	Bacteroidaceae	Bacteroides	Bacteroides sp. AM26-11	-	-
member	2022	-	-	-	-	-	HG4638581	-	-	-	-	-	Bacteria	Bacteroidetes	Bacteroidia	Bacteroidales	Bacteroidaceae	Bacteroides	Bacteroides sp. AM27-13	-	-
member	2022	-	-	-	-	-	HG4638581	-	-	-	-	-	Bacteria	Bacteroidetes	Bacteroidia	Bacteroidales	Bacteroidaceae	Bacteroides	Bacteroides sp. AM28-6	-	-
member	2022	-	-	-	-	-	HG4638581	-	-	-	-	-	Bacteria	Bacteroidetes	Bacteroidia	Bacteroidales	Bacteroidaceae	Bacteroides	Bacteroides vulgatus CAG:6	-	-
member	2022	-	-	-	-	-	HG4638581	-	-	-	-	-	Bacteria	Bacteroidetes	Bacteroidia	Bacteroidales	Bacteroidaceae	Phocaeicola	Phocaeicola dorei	-	-
member	2022	-	-	-	-	-	HG4638581	-	-	-	-	-	Bacteria	Bacteroidetes	Bacteroidia	Bacteroidales	Bacteroidaceae	Phocaeicola	Phocaeicola vulgatus	-	-
member	2022	-	-	-	-	-	HG4638581	-	-	-	-	-	Bacteria	Bacteroidetes	Bacteroidia	Bacteroidales	Bacteroidaceae	Phocaeicola	unclassified	-	-
member	2022	-	-	-	-	-	HG4642548	information storage and processing	Replication, recombination and repair	4AN8T	ATP-dependent DNA helicase RecQ	1268240.ATFI01000011_gene1461	Bacteria	Bacteroidetes	Bacteroidia	Bacteroidales	Bacteroidaceae	Bacteroides	Bacteroides cellulosilyticus	unclassified	unclassified
member	2022	-	-	-	-	-	HG4642548	-	-	-	-	-	Bacteria	Bacteroidetes	Bacteroidia	Bacteroidales	Bacteroidaceae	Bacteroides	Bacteroides cellulosilyticus CAG:158	-	-
member	2022	-	-	-	-	-	HG4642548	-	-	-	-	-	Bacteria	Bacteroidetes	Bacteroidia	Bacteroidales	Bacteroidaceae	Bacteroides	Bacteroides timonensis	-	-
member	2022	-	-	-	-	-	HG4642548	-	-	-	-	-	Bacteria	Bacteroidetes	Bacteroidia	Bacteroidales	Bacteroidaceae	Bacteroides	unclassified	-	-
member	2022	-	-	-	-	-	HG4642548	-	-	-	-	-	Bacteria	Bacteroidetes	Bacteroidia	Bacteroidales	Bacteroidaceae	Bacteroides	uncultured Bacteroides sp.	-	-
member	2022	-	-	-	-	-	HG4652402	information storage and processing	Replication, recombination and repair	2FMBR	ATP-dependent DNA helicase RecQ	1002367.HMPREF0673_02099	Bacteria	Bacteroidetes	Bacteroidia	Bacteroidales	Prevotellaceae	Prevotella	Prevotella sp. CAG:520	unclassified	unclassified
member	2022	-	-	-	-	-	HG4652402	-	-	-	-	-	Bacteria	Bacteroidetes	Bacteroidia	Bacteroidales	Prevotellaceae	Prevotella	Prevotella stercorea	-	-
member	2022	-	-	-	-	-	HG4656509	information storage and processing	Replication, recombination and repair	2FMBR	ATP-dependent DNA helicase RecQ	1122978.AUFP01000010_gene270	unclassified	unclassified	unclassified	unclassified	unclassified	unclassified	unclassified	unclassified	unclassified
member	2022	-	-	-	-	-	HG4712520	information storage and processing	Replication, recombination and repair	4AN8T	ATP-dependent DNA helicase RecQ	483216.BACEGG_00017	Bacteria	Bacteroidetes	Bacteroidia	Bacteroidales	Bacteroidaceae	Bacteroides	Bacteroides eggerthii	unclassified	unclassified
member	2022	-	-	-	-	-	HG4712520	-	-	-	-	-	Bacteria	Bacteroidetes	Bacteroidia	Bacteroidales	Bacteroidaceae	Bacteroides	Bacteroides eggerthii CAG:109	-	-
member	2022	-	-	-	-	-	HG4714363	information storage and processing	Replication, recombination and repair	4AN8T	ATP-dependent DNA helicase RecQ	1121098.HMPREF1534_02396	Bacteria	Bacteroidetes	Bacteroidia	Bacteroidales	Bacteroidaceae	Bacteroides	Bacteroides sp. AM16-15	unclassified	unclassified
member	2022	-	-	-	-	-	HG4714363	-	-	-	-	-	Bacteria	Bacteroidetes	Bacteroidia	Bacteroidales	Bacteroidaceae	Bacteroides	Bacteroides sp. AM22-3LB	-	-
member	2022	-	-	-	-	-	HG4714363	-	-	-	-	-	Bacteria	Bacteroidetes	Bacteroidia	Bacteroidales	Bacteroidaceae	Bacteroides	Bacteroides sp. AM25-34	-	-
member	2022	-	-	-	-	-	HG4714363	-	-	-	-	-	Bacteria	Bacteroidetes	Bacteroidia	Bacteroidales	Bacteroidaceae	Bacteroides	Bacteroides sp. CAG:98	-	-
member	2022	-	-	-	-	-	HG4714363	-	-	-	-	-	Bacteria	Bacteroidetes	Bacteroidia	Bacteroidales	Bacteroidaceae	Phocaeicola	Phocaeicola massiliensis	-	-
member	2022	-	-	-	-	-	HG4731640	information storage and processing	Replication, recombination and repair	2FMBR	ATP-dependent DNA helicase RecQ	862515.HMPREF0658_1319	Bacteria	Bacteroidetes	Bacteroidia	Bacteroidales	Prevotellaceae	Prevotella	Prevotella rara	unclassified	unclassified
member	2022	-	-	-	-	-	HG4731640	-	-	-	-	-	Bacteria	Bacteroidetes	Bacteroidia	Bacteroidales	Prevotellaceae	Prevotella	Prevotella sp. CAG:255	-	-
member	2022	-	-	-	-	-	HG4731640	-	-	-	-	-	Bacteria	Bacteroidetes	Bacteroidia	Bacteroidales	Prevotellaceae	Prevotella	unclassified	-	-
member	2022	-	-	-	-	-	HG4766267	information storage and processing	Replication, recombination and repair	3XJ41	RQC	385682.AFSL01000060_gene1763	unclassified	unclassified	unclassified	unclassified	unclassified	unclassified	unclassified	unclassified	unclassified
member	2022	-	-	-	-	-	HG4795496	information storage and processing	Replication, recombination and repair	22WPI	ATP-dependent DNA helicase RecQ	1349822.NSB1T_03565	Bacteria	Bacteroidetes	Bacteroidia	Bacteroidales	Barnesiellaceae	Coprobacter	Coprobacter fastidiosus	unclassified	unclassified
member	2022	-	-	-	-	-	HG4795496	-	-	-	-	-	Bacteria	Bacteroidetes	Bacteroidia	Bacteroidales	Tannerellaceae	Tannerella	Tannerella sp. AF04-6	-	-
member	2022	-	-	-	-	-	HG4795496	-	-	-	-	-	Bacteria	Bacteroidetes	Bacteroidia	Bacteroidales	Tannerellaceae	Tannerella	Tannerella sp. AM09-19	-	-
member	2022	-	-	-	-	-	HG4795496	-	-	-	-	-	Bacteria	Bacteroidetes	Bacteroidia	Bacteroidales	Tannerellaceae	Tannerella	Tannerella sp. CAG:51	-	-
member	2022	-	-	-	-	-	HG4819724	information storage and processing	Replication, recombination and repair	22U5F	ATP-dependent DNA helicase RecQ	445970.ALIPUT_00068	Bacteria	Bacteroidetes	Bacteroidia	Bacteroidales	Rikenellaceae	Alistipes	Alistipes communis	unclassified	unclassified
member	2022	-	-	-	-	-	HG4898697	information storage and processing	Replication, recombination and repair	4AN8T	ATP-dependent DNA helicase RecQ	411479.BACUNI_03017	Bacteria	Bacteroidetes	Bacteroidia	Bacteroidales	Bacteroidaceae	Bacteroides	Bacteroides sp. 4_1_36	unclassified	unclassified
member	2022	-	-	-	-	-	HG4898697	-	-	-	-	-	Bacteria	Bacteroidetes	Bacteroidia	Bacteroidales	Bacteroidaceae	Bacteroides	Bacteroides sp. AF29-11	-	-
member	2022	-	-	-	-	-	HG4898697	-	-	-	-	-	Bacteria	Bacteroidetes	Bacteroidia	Bacteroidales	Bacteroidaceae	Bacteroides	Bacteroides uniformis	-	-
member	2022	-	-	-	-	-	HG4898697	-	-	-	-	-	Bacteria	Bacteroidetes	Bacteroidia	Bacteroidales	Bacteroidaceae	Bacteroides	Bacteroides uniformis CAG:3	-	-
member	2022	-	-	-	-	-	HG4898697	-	-	-	-	-	Bacteria	Bacteroidetes	Bacteroidia	Bacteroidales	Bacteroidaceae	Bacteroides	unclassified	-	-
member	2022	-	-	-	-	-	HG4898697	-	-	-	-	-	Bacteria	Firmicutes	Erysipelotrichia	Erysipelotrichales	Coprobacillaceae	Catenibacterium	Catenibacterium mitsuokai	-	-
member	2022	-	-	-	-	-	HG4991573	information storage and processing	Replication, recombination and repair	4AN8T	ATP-dependent DNA helicase RecQ	449673.BACSTE_03826	Bacteria	Bacteroidetes	Bacteroidia	Bacteroidales	Bacteroidaceae	Bacteroides	Bacteroides stercoris	unclassified	unclassified
member	2022	-	-	-	-	-	HG4991573	-	-	-	-	-	Bacteria	Bacteroidetes	Bacteroidia	Bacteroidales	Bacteroidaceae	Bacteroides	Bacteroides stercoris CAG:120	-	-
member	2022	-	-	-	-	-	HG4991573	-	-	-	-	-	Bacteria	Bacteroidetes	Bacteroidia	Bacteroidales	Bacteroidaceae	Bacteroides	unclassified	-	-
member	2022	-	-	-	-	-	HG5018394	information storage and processing	Replication, recombination and repair	22WPI	ATP-dependent DNA helicase RecQ	411477.PARMER_03719	Bacteria	Bacteroidetes	Bacteroidia	Bacteroidales	Tannerellaceae	Parabacteroides	Parabacteroides johnsonii	unclassified	unclassified
member	2022	-	-	-	-	-	HG5020215	information storage and processing	Replication, recombination and repair	22WPI	ATP-dependent DNA helicase RecQ	435591.BDI_2394	unclassified	unclassified	unclassified	unclassified	unclassified	unclassified	unclassified	unclassified	unclassified
member	2022	-	-	-	-	-	HG5055622	information storage and processing	Replication, recombination and repair	22WPI	ATP-dependent DNA helicase RecQ	742726.HMPREF9448_01328	unclassified	unclassified	unclassified	unclassified	unclassified	unclassified	unclassified	unclassified	unclassified
member	2022	-	-	-	-	-	HG5060511	information storage and processing	Replication, recombination and repair	4AN8T	ATP-dependent DNA helicase RecQ	1268240.ATFI01000011_gene1461	Bacteria	Bacteroidetes	Bacteroidia	Bacteroidales	Bacteroidaceae	Bacteroides	Bacteroides cellulosilyticus	unclassified	unclassified
member	2022	-	-	-	-	-	HG5060511	-	-	-	-	-	Bacteria	Bacteroidetes	Bacteroidia	Bacteroidales	Bacteroidaceae	Bacteroides	Bacteroides cellulosilyticus CAG:158	-	-
member	2022	-	-	-	-	-	HG5060511	-	-	-	-	-	Bacteria	Bacteroidetes	Bacteroidia	Bacteroidales	Bacteroidaceae	Bacteroides	unclassified	-	-
member	2022	-	-	-	-	-	HG5060511	-	-	-	-	-	Bacteria	Bacteroidetes	Bacteroidia	Bacteroidales	Bacteroidaceae	Bacteroides	uncultured Bacteroides sp.	-	-
member	2022	-	-	-	-	-	HG5069372	information storage and processing	Replication, recombination and repair	4AN8T	ATP-dependent DNA helicase RecQ	1410608.JNKX01000050_gene1866	unclassified	unclassified	unclassified	unclassified	unclassified	unclassified	unclassified	unclassified	unclassified
member	2022	-	-	-	-	-	HG5075587	information storage and processing	Replication, recombination and repair	22WPI	ATP-dependent DNA helicase RecQ	435591.BDI_2394	Bacteria	Bacteroidetes	Bacteroidia	Bacteroidales	Bacteroidaceae	Bacteroides	Bacteroides sp. 2_1_33B	unclassified	unclassified
member	2022	-	-	-	-	-	HG5075587	-	-	-	-	-	Bacteria	Bacteroidetes	Bacteroidia	Bacteroidales	Bacteroidaceae	Bacteroides	Bacteroides sp. 3_1_19	-	-
member	2022	-	-	-	-	-	HG5075587	-	-	-	-	-	Bacteria	Bacteroidetes	Bacteroidia	Bacteroidales	Porphyromonadaceae	Porphyromonas	Porphyromonas sp. 31_2	-	-
member	2022	-	-	-	-	-	HG5075587	-	-	-	-	-	Bacteria	Bacteroidetes	Bacteroidia	Bacteroidales	Tannerellaceae	Parabacteroides	Parabacteroides distasonis	-	-
member	2022	-	-	-	-	-	HG5075587	-	-	-	-	-	Bacteria	Bacteroidetes	Bacteroidia	Bacteroidales	Tannerellaceae	Parabacteroides	Parabacteroides sp. AM18-12LB	-	-
member	2022	-	-	-	-	-	HG5075587	-	-	-	-	-	Bacteria	Bacteroidetes	Bacteroidia	Bacteroidales	Tannerellaceae	Parabacteroides	Parabacteroides sp. AM27-42	-	-
member	2022	-	-	-	-	-	HG5075587	-	-	-	-	-	Bacteria	Bacteroidetes	Bacteroidia	Bacteroidales	Tannerellaceae	Parabacteroides	Parabacteroides sp. AM44-16	-	-
member	2022	-	-	-	-	-	HG5075587	-	-	-	-	-	Bacteria	Bacteroidetes	Bacteroidia	Bacteroidales	Tannerellaceae	Parabacteroides	Parabacteroides sp. CAG:2	-	-
member	2022	-	-	-	-	-	HG5075587	-	-	-	-	-	Bacteria	Bacteroidetes	Bacteroidia	Bacteroidales	Tannerellaceae	Parabacteroides	unclassified	-	-
member	2022	-	-	-	-	-	HG5075587	-	-	-	-	-	Bacteria	Bacteroidetes	Bacteroidia	Bacteroidales	unclassified	unclassified	Bacteroidales bacterium 43_36	-	-
member	2022	-	-	-	-	-	HG5101117	information storage and processing	Replication, recombination and repair	4AN8T	ATP-dependent DNA helicase RecQ	411479.BACUNI_03017	Bacteria	Bacteroidetes	Bacteroidia	Bacteroidales	Bacteroidaceae	Bacteroides	Bacteroides sp. 4_1_36	unclassified	unclassified
member	2022	-	-	-	-	-	HG5101117	-	-	-	-	-	Bacteria	Bacteroidetes	Bacteroidia	Bacteroidales	Bacteroidaceae	Bacteroides	Bacteroides uniformis	-	-
member	2022	-	-	-	-	-	HG5101117	-	-	-	-	-	Bacteria	Bacteroidetes	Bacteroidia	Bacteroidales	Bacteroidaceae	Bacteroides	Bacteroides uniformis CAG:3	-	-
member	2022	-	-	-	-	-	HG5101117	-	-	-	-	-	Bacteria	Bacteroidetes	Bacteroidia	Bacteroidales	Bacteroidaceae	Bacteroides	unclassified	-	-
member	2022	-	-	-	-	-	HG5101117	-	-	-	-	-	Bacteria	Firmicutes	Erysipelotrichia	Erysipelotrichales	Coprobacillaceae	Catenibacterium	Catenibacterium mitsuokai	-	-
member	2022	-	-	-	-	-	HG5120691	information storage and processing	Replication, recombination and repair	4AN8T	ATP-dependent DNA helicase RecQ	470145.BACCOP_02908	Bacteria	Bacteroidetes	Bacteroidia	Bacteroidales	Bacteroidaceae	Bacteroides	Bacteroides sp. CAG:443	unclassified	unclassified
member	2022	-	-	-	-	-	HG5165491	information storage and processing	Replication, recombination and repair	2FMBR	ATP-dependent DNA helicase RecQ	1203550.HMPREF1475_01207	Bacteria	Bacteroidetes	Bacteroidia	Bacteroidales	Prevotellaceae	Prevotella	Prevotella lascolaii	unclassified	unclassified
member	2022	-	-	-	-	-	HG5165491	-	-	-	-	-	Bacteria	Bacteroidetes	Bacteroidia	Bacteroidales	Prevotellaceae	Prevotella	Prevotella sp. AG:487_50_53	-	-
member	2022	-	-	-	-	-	HG5170165	information storage and processing	Replication, recombination and repair	2FMBR	ATP-dependent DNA helicase RecQ	1203550.HMPREF1475_01207	unclassified	unclassified	unclassified	unclassified	unclassified	unclassified	unclassified	unclassified	unclassified
member	2022	-	-	-	-	-	HG5183214	information storage and processing	Replication, recombination and repair	4AN8T	ATP-dependent DNA helicase RecQ	357276.EL88_21570	Bacteria	Bacteroidetes	Bacteroidia	Bacteroidales	Prevotellaceae	Prevotella	Prevotella sp. CAG:755	unclassified	unclassified
member	2022	-	-	-	-	-	HG5187344	information storage and processing	Replication, recombination and repair	4AN8T	ATP-dependent DNA helicase RecQ	1121094.KB894648_gene429	Bacteria	Bacteroidetes	Bacteroidia	Bacteroidales	Bacteroidaceae	Bacteroides	Bacteroides sp. CAG:714	unclassified	unclassified
member	2022	-	-	-	-	-	HG5187344	-	-	-	-	-	Bacteria	Bacteroidetes	Bacteroidia	Bacteroidales	Bacteroidaceae	Phocaeicola	Phocaeicola barnesiae	-	-
member	2022	-	-	-	-	-	HG5190185	information storage and processing	Replication, recombination and repair	4AN8T	ATP-dependent DNA helicase RecQ	1121098.HMPREF1534_02396	Bacteria	Bacteroidetes	Bacteroidia	Bacteroidales	Bacteroidaceae	Bacteroides	Bacteroides sp. AM16-15	unclassified	unclassified
member	2022	-	-	-	-	-	HG5190185	-	-	-	-	-	Bacteria	Bacteroidetes	Bacteroidia	Bacteroidales	Bacteroidaceae	Bacteroides	Bacteroides sp. AM22-3LB	-	-
member	2022	-	-	-	-	-	HG5190185	-	-	-	-	-	Bacteria	Bacteroidetes	Bacteroidia	Bacteroidales	Bacteroidaceae	Bacteroides	Bacteroides sp. AM25-34	-	-
member	2022	-	-	-	-	-	HG5190185	-	-	-	-	-	Bacteria	Bacteroidetes	Bacteroidia	Bacteroidales	Bacteroidaceae	Bacteroides	Bacteroides sp. CAG:98	-	-
member	2022	-	-	-	-	-	HG5190185	-	-	-	-	-	Bacteria	Bacteroidetes	Bacteroidia	Bacteroidales	Bacteroidaceae	Phocaeicola	Phocaeicola massiliensis	-	-
member	2022	-	-	-	-	-	HG5195395	information storage and processing	Replication, recombination and repair	4AN8T	ATP-dependent DNA helicase RecQ	411479.BACUNI_03017	Bacteria	Bacteroidetes	Bacteroidia	Bacteroidales	Bacteroidaceae	Bacteroides	Bacteroides sp. 4_1_36	unclassified	unclassified
member	2022	-	-	-	-	-	HG5195395	-	-	-	-	-	Bacteria	Bacteroidetes	Bacteroidia	Bacteroidales	Bacteroidaceae	Bacteroides	Bacteroides sp. AF29-11	-	-
member	2022	-	-	-	-	-	HG5195395	-	-	-	-	-	Bacteria	Bacteroidetes	Bacteroidia	Bacteroidales	Bacteroidaceae	Bacteroides	Bacteroides sp. AM51-7	-	-
member	2022	-	-	-	-	-	HG5195395	-	-	-	-	-	Bacteria	Bacteroidetes	Bacteroidia	Bacteroidales	Bacteroidaceae	Bacteroides	Bacteroides uniformis	-	-
member	2022	-	-	-	-	-	HG5195395	-	-	-	-	-	Bacteria	Bacteroidetes	Bacteroidia	Bacteroidales	Bacteroidaceae	Bacteroides	Bacteroides uniformis CAG:3	-	-
member	2022	-	-	-	-	-	HG5195395	-	-	-	-	-	Bacteria	Bacteroidetes	Bacteroidia	Bacteroidales	Bacteroidaceae	Bacteroides	unclassified	-	-
member	2022	-	-	-	-	-	HG5195395	-	-	-	-	-	Bacteria	Firmicutes	Erysipelotrichia	Erysipelotrichales	Coprobacillaceae	Catenibacterium	Catenibacterium mitsuokai	-	-
member	2022	-	-	-	-	-	HG5196290	information storage and processing	Replication, recombination and repair	22WPI	ATP-dependent DNA helicase RecQ	1349822.NSB1T_03565	Bacteria	Bacteroidetes	Bacteroidia	Bacteroidales	Bacteroidaceae	Bacteroides	Bacteroides sp. CAG:144	unclassified	unclassified
member	2022	-	-	-	-	-	HG5205959	information storage and processing	Replication, recombination and repair	2FMBR	ATP-dependent DNA helicase RecQ	537011.PREVCOP_05653	Bacteria	Bacteroidetes	Bacteroidia	Bacteroidales	Prevotellaceae	Prevotella	Prevotella copri	unclassified	unclassified
member	2022	-	-	-	-	-	HG5205959	-	-	-	-	-	Bacteria	Bacteroidetes	Bacteroidia	Bacteroidales	Prevotellaceae	Prevotella	Prevotella sp. CAG:386	-	-
member	2022	-	-	-	-	-	HG5207739	information storage and processing	Replication, recombination and repair	2FMBR	ATP-dependent DNA helicase RecQ	1287488.HMPREF0671_08775	Bacteria	Bacteroidetes	Bacteroidia	Bacteroidales	Prevotellaceae	Prevotella	Prevotella pectinovora	unclassified	unclassified
member	2022	-	-	-	-	-	HG5213631	information storage and processing	Replication, recombination and repair	22WPI	ATP-dependent DNA helicase RecQ	435591.BDI_2394	unclassified	unclassified	unclassified	unclassified	unclassified	unclassified	unclassified	unclassified	unclassified
member	2022	-	-	-	-	-	HG5214778	information storage and processing	Replication, recombination and repair	2FMBR	ATP-dependent DNA helicase RecQ	537011.PREVCOP_05653	Bacteria	Bacteroidetes	Bacteroidia	Bacteroidales	Prevotellaceae	Prevotella	Prevotella copri	unclassified	unclassified
member	2022	-	-	-	-	-	HG5214778	-	-	-	-	-	Bacteria	Bacteroidetes	Bacteroidia	Bacteroidales	Prevotellaceae	Prevotella	unclassified	-	-
member	2022	-	-	-	-	-	HG5215710	information storage and processing	Replication, recombination and repair	22WPI	ATP-dependent DNA helicase RecQ	1349822.NSB1T_03565	Bacteria	Bacteroidetes	Bacteroidia	Bacteroidales	Bacteroidaceae	Bacteroides	Bacteroides sp. CAG:144	unclassified	unclassified
member	2022	-	-	-	-	-	HG5242886	information storage and processing	Replication, recombination and repair	4AN8T	ATP-dependent DNA helicase RecQ	483216.BACEGG_00017	Bacteria	Bacteroidetes	Bacteroidia	Bacteroidales	Bacteroidaceae	Bacteroides	Bacteroides eggerthii	unclassified	unclassified
member	2022	-	-	-	-	-	HG5242886	-	-	-	-	-	Bacteria	Bacteroidetes	Bacteroidia	Bacteroidales	Bacteroidaceae	Bacteroides	unclassified	-	-
member	2022	-	-	-	-	-	HG5251948	information storage and processing	Replication, recombination and repair	22U5F	ATP-dependent DNA helicase RecQ	880526.KE386488_gene1016	Bacteria	Bacteroidetes	Bacteroidia	Bacteroidales	Rikenellaceae	Rikenella	Rikenella microfusus	unclassified	unclassified
member	2022	-	-	-	-	-	HG5268616	information storage and processing	Replication, recombination and repair	1JCUH	RQC	272624.lpg0867	Bacteria	Proteobacteria	Gammaproteobacteria	Legionellales	Legionellaceae	Legionella	Legionella pneumophila	unclassified	unclassified
member	2022	-	-	-	-	-	HG5281455	information storage and processing	Replication, recombination and repair	4AN8T	ATP-dependent DNA helicase RecQ	1077285.AGDG01000016_gene513	Bacteria	Bacteroidetes	Bacteroidia	Bacteroidales	Bacteroidaceae	Bacteroides	Bacteroides thetaiotaomicron	unclassified	unclassified
member	2022	-	-	-	-	-	HG5281455	-	-	-	-	-	Bacteria	Bacteroidetes	Bacteroidia	Bacteroidales	Bacteroidaceae	Bacteroides	Bacteroides thetaiotaomicron CAG:40	-	-
member	2022	-	-	-	-	-	HG5281455	-	-	-	-	-	Bacteria	Bacteroidetes	Bacteroidia	Bacteroidales	Bacteroidaceae	Bacteroides	unclassified	-	-
member	2022	-	-	-	-	-	HG5287229	information storage and processing	Replication, recombination and repair	4AN8T	ATP-dependent DNA helicase RecQ	272559.BF9343_3788	Bacteria	Bacteroidetes	Bacteroidia	Bacteroidales	Bacteroidaceae	Bacteroides	Bacteroides fragilis	unclassified	unclassified
member	2022	-	-	-	-	-	HG5287229	-	-	-	-	-	Bacteria	Bacteroidetes	Bacteroidia	Bacteroidales	Bacteroidaceae	Bacteroides	Bacteroides fragilis CAG:47	-	-
member	2022	-	-	-	-	-	HG5287229	-	-	-	-	-	Bacteria	Bacteroidetes	Bacteroidia	Bacteroidales	Bacteroidaceae	Bacteroides	unclassified	-	-
member	2022	-	-	-	-	-	HG5294328	information storage and processing	Replication, recombination and repair	4AN8T	ATP-dependent DNA helicase RecQ	449673.BACSTE_03826	Bacteria	Bacteroidetes	Bacteroidia	Bacteroidales	Bacteroidaceae	Bacteroides	Bacteroides stercoris	unclassified	unclassified
member	2022	-	-	-	-	-	HG5294328	-	-	-	-	-	Bacteria	Bacteroidetes	Bacteroidia	Bacteroidales	Bacteroidaceae	Bacteroides	Bacteroides stercoris CAG:120	-	-
member	2022	-	-	-	-	-	HG5294328	-	-	-	-	-	Bacteria	Bacteroidetes	Bacteroidia	Bacteroidales	Bacteroidaceae	Bacteroides	unclassified	-	-
member	2022	-	-	-	-	-	HG5325235	information storage and processing	Replication, recombination and repair	4AN8T	ATP-dependent DNA helicase RecQ	449673.BACSTE_03826	Bacteria	Bacteroidetes	Bacteroidia	Bacteroidales	Bacteroidaceae	Bacteroides	Bacteroides sp. CAG:661	unclassified	unclassified
member	2022	-	-	-	-	-	HG5325235	-	-	-	-	-	Bacteria	Bacteroidetes	Bacteroidia	Bacteroidales	Bacteroidaceae	Mediterranea	Mediterranea massiliensis	-	-
member	2022	-	-	-	-	-	HG5330583	information storage and processing	Replication, recombination and repair	2FMBR	ATP-dependent DNA helicase RecQ	908937.Prede_1077	Bacteria	Bacteroidetes	Bacteroidia	Bacteroidales	Prevotellaceae	Prevotella	Prevotella sp. CAG:924	unclassified	unclassified
member	2022	-	-	-	-	-	HG5344312	information storage and processing	Replication, recombination and repair	2FMBR	ATP-dependent DNA helicase RecQ	537011.PREVCOP_05653	Bacteria	Bacteroidetes	Bacteroidia	Bacteroidales	Prevotellaceae	Prevotella	Prevotella sp. CAG:732	unclassified	unclassified
member	2022	-	-	-	-	-	HG5349008	information storage and processing	Replication, recombination and repair	2FMBR	ATP-dependent DNA helicase RecQ	537011.PREVCOP_05653	Bacteria	Bacteroidetes	Bacteroidia	Bacteroidales	Prevotellaceae	Prevotella	Prevotella copri	unclassified	unclassified
member	2022	-	-	-	-	-	HG5359720	information storage and processing	Replication, recombination and repair	22WPI	ATP-dependent DNA helicase RecQ	742817.HMPREF9449_01440	Bacteria	Bacteroidetes	Bacteroidia	Bacteroidales	Odoribacteraceae	Culturomica	Culturomica massiliensis	unclassified	unclassified
member	2022	-	-	-	-	-	HG5359720	-	-	-	-	-	Bacteria	Bacteroidetes	Bacteroidia	Bacteroidales	Odoribacteraceae	Odoribacter	Odoribacter sp. CAG:788	-	-
member	2022	-	-	-	-	-	HG5359720	-	-	-	-	-	Bacteria	Bacteroidetes	Bacteroidia	Bacteroidales	Odoribacteraceae	Odoribacter	Odoribacter sp. OF09-27XD	-	-
member	2022	-	-	-	-	-	HG5394933	information storage and processing	Replication, recombination and repair	2FMBR	ATP-dependent DNA helicase RecQ	264731.PRU_0031	Bacteria	Bacteroidetes	Bacteroidia	Bacteroidales	Prevotellaceae	Prevotella	Prevotella ruminicola	unclassified	unclassified
member	2022	-	-	-	-	-	HG5394933	-	-	-	-	-	Bacteria	Bacteroidetes	Bacteroidia	Bacteroidales	Prevotellaceae	Prevotella	unclassified	-	-
member	2022	-	-	-	-	-	HG5395441	information storage and processing	Replication, recombination and repair	2FMBR	ATP-dependent DNA helicase RecQ	1002367.HMPREF0673_02099	Bacteria	Bacteroidetes	Bacteroidia	Bacteroidales	Prevotellaceae	Prevotella	Prevotella stercorea	unclassified	unclassified
member	2022	-	-	-	-	-	HG5396007	information storage and processing	Replication, recombination and repair	2FMBR	ATP-dependent DNA helicase RecQ	1002367.HMPREF0673_02099	Bacteria	Bacteroidetes	Bacteroidia	Bacteroidales	Prevotellaceae	Prevotella	Prevotella sp. Marseille-P4119	unclassified	unclassified
member	2022	-	-	-	-	-	HG5396053	information storage and processing	Replication, recombination and repair	3XJ41	RQC	385682.AFSL01000060_gene1763	unclassified	unclassified	unclassified	unclassified	unclassified	unclassified	unclassified	unclassified	unclassified
member	2022	-	-	-	-	-	HG5396569	information storage and processing	Replication, recombination and repair	4AN8T	ATP-dependent DNA helicase RecQ	1410608.JNKX01000050_gene1866	Bacteria	Bacteroidetes	Bacteroidia	Bacteroidales	Prevotellaceae	unclassified	Prevotellaceae bacterium	unclassified	unclassified
member	2022	-	-	-	-	-	HG5396593	information storage and processing	Replication, recombination and repair	2FMBR	ATP-dependent DNA helicase RecQ	553174.HMPREF0659_A6179	unclassified	unclassified	unclassified	unclassified	unclassified	unclassified	unclassified	unclassified	unclassified
member	2022	-	-	-	-	-	HG5396707	information storage and processing	Replication, recombination and repair	2FMBR	ATP-dependent DNA helicase RecQ	888832.HMPREF9420_2222	Bacteria	Bacteroidetes	Bacteroidia	Bacteroidales	Prevotellaceae	Prevotella	Prevotella salivae	unclassified	unclassified
member	2022	-	-	-	-	-	HG5396879	information storage and processing	Replication, recombination and repair	2FMBR	ATP-dependent DNA helicase RecQ	537011.PREVCOP_05653	Bacteria	Bacteroidetes	Bacteroidia	Bacteroidales	Prevotellaceae	Prevotella	Prevotella copri	unclassified	unclassified
member	2022	-	-	-	-	-	HG5396894	information storage and processing	Replication, recombination and repair	2FMBR	ATP-dependent DNA helicase RecQ	862515.HMPREF0658_1319	Bacteria	Bacteroidetes	Bacteroidia	Bacteroidales	Prevotellaceae	Prevotella	Prevotella rara	unclassified	unclassified
member	2022	-	-	-	-	-	HG5396894	-	-	-	-	-	Bacteria	Bacteroidetes	Bacteroidia	Bacteroidales	Prevotellaceae	Prevotella	Prevotella sp. CAG:255	-	-
member	2022	-	-	-	-	-	HG5396894	-	-	-	-	-	Bacteria	Bacteroidetes	Bacteroidia	Bacteroidales	Prevotellaceae	Prevotella	unclassified	-	-
member	2022	-	-	-	-	-	HG5396913	information storage and processing	Replication, recombination and repair	2FMBR	ATP-dependent DNA helicase RecQ	762982.HMPREF9442_01034	unclassified	unclassified	unclassified	unclassified	unclassified	unclassified	unclassified	unclassified	unclassified
member	2022	-	-	-	-	-	HG5396999	information storage and processing	Replication, recombination and repair	2FMBR	ATP-dependent DNA helicase RecQ	1203550.HMPREF1475_01207	Bacteria	Bacteroidetes	Bacteroidia	Bacteroidales	Prevotellaceae	Prevotella	Prevotella sp. CAG:1058	unclassified	unclassified
member	2022	-	-	-	-	-	HG5397182	information storage and processing	Replication, recombination and repair	2FMBR	ATP-dependent DNA helicase RecQ	1002367.HMPREF0673_02099	unclassified	unclassified	unclassified	unclassified	unclassified	unclassified	unclassified	unclassified	unclassified
member	2022	-	-	-	-	-	HG5397199	information storage and processing	Replication, recombination and repair	2FMBR	ATP-dependent DNA helicase RecQ	1203550.HMPREF1475_01207	Bacteria	Bacteroidetes	Bacteroidia	Bacteroidales	Prevotellaceae	Prevotella	Prevotella lascolaii	unclassified	unclassified
member	2022	-	-	-	-	-	HG5397295	information storage and processing	Replication, recombination and repair	2FMBR	ATP-dependent DNA helicase RecQ	537011.PREVCOP_05653	Bacteria	Bacteroidetes	Bacteroidia	Bacteroidales	Prevotellaceae	Prevotella	Prevotella copri	unclassified	unclassified
member	2022	-	-	-	-	-	HG5397348	information storage and processing	Replication, recombination and repair	4AN8T	ATP-dependent DNA helicase RecQ	657309.BXY_47340	Bacteria	Bacteroidetes	Bacteroidia	Bacteroidales	Bacteroidaceae	Bacteroides	Bacteroides sp. D22	unclassified	unclassified
member	2022	-	-	-	-	-	HG5397348	-	-	-	-	-	Bacteria	Bacteroidetes	Bacteroidia	Bacteroidales	Bacteroidaceae	Bacteroides	Bacteroides xylanisolvens	-	-
member	2022	-	-	-	-	-	HG5397348	-	-	-	-	-	Bacteria	Bacteroidetes	Bacteroidia	Bacteroidales	Bacteroidaceae	Bacteroides	unclassified	-	-
member	2022	-	-	-	-	-	HG5397425	information storage and processing	Replication, recombination and repair	4AN8T	ATP-dependent DNA helicase RecQ	1121098.HMPREF1534_02396	Bacteria	Bacteroidetes	Bacteroidia	Bacteroidales	Prevotellaceae	Prevotella	Prevotella sp. CAG:891	unclassified	unclassified
member	2022	-	-	-	-	-	HG5397459	information storage and processing	Replication, recombination and repair	4AN8T	ATP-dependent DNA helicase RecQ	357276.EL88_21570	Bacteria	Bacteroidetes	Bacteroidia	Bacteroidales	Bacteroidaceae	Bacteroides	Bacteroides dorei CAG:222	unclassified	unclassified
member	2022	-	-	-	-	-	HG5397459	-	-	-	-	-	Bacteria	Bacteroidetes	Bacteroidia	Bacteroidales	Bacteroidaceae	Bacteroides	Bacteroides sp. 3_1_33FAA	-	-
member	2022	-	-	-	-	-	HG5397459	-	-	-	-	-	Bacteria	Bacteroidetes	Bacteroidia	Bacteroidales	Bacteroidaceae	Bacteroides	Bacteroides sp. 3_1_40A	-	-
member	2022	-	-	-	-	-	HG5397459	-	-	-	-	-	Bacteria	Bacteroidetes	Bacteroidia	Bacteroidales	Bacteroidaceae	Bacteroides	Bacteroides sp. 4_3_47FAA	-	-
member	2022	-	-	-	-	-	HG5397459	-	-	-	-	-	Bacteria	Bacteroidetes	Bacteroidia	Bacteroidales	Bacteroidaceae	Bacteroides	Bacteroides sp. 9_1_42FAA	-	-
member	2022	-	-	-	-	-	HG5397459	-	-	-	-	-	Bacteria	Bacteroidetes	Bacteroidia	Bacteroidales	Bacteroidaceae	Bacteroides	Bacteroides sp. AF15-23LB	-	-
member	2022	-	-	-	-	-	HG5397459	-	-	-	-	-	Bacteria	Bacteroidetes	Bacteroidia	Bacteroidales	Bacteroidaceae	Bacteroides	Bacteroides sp. AF16-29	-	-
member	2022	-	-	-	-	-	HG5397459	-	-	-	-	-	Bacteria	Bacteroidetes	Bacteroidia	Bacteroidales	Bacteroidaceae	Bacteroides	Bacteroides sp. AF17-1	-	-
member	2022	-	-	-	-	-	HG5397459	-	-	-	-	-	Bacteria	Bacteroidetes	Bacteroidia	Bacteroidales	Bacteroidaceae	Bacteroides	Bacteroides sp. AF32-15BH	-	-
member	2022	-	-	-	-	-	HG5397459	-	-	-	-	-	Bacteria	Bacteroidetes	Bacteroidia	Bacteroidales	Bacteroidaceae	Bacteroides	Bacteroides sp. AF39-10AT	-	-
member	2022	-	-	-	-	-	HG5397459	-	-	-	-	-	Bacteria	Bacteroidetes	Bacteroidia	Bacteroidales	Bacteroidaceae	Bacteroides	Bacteroides sp. AM18-9	-	-
member	2022	-	-	-	-	-	HG5397459	-	-	-	-	-	Bacteria	Bacteroidetes	Bacteroidia	Bacteroidales	Bacteroidaceae	Bacteroides	Bacteroides sp. AM23-18	-	-
member	2022	-	-	-	-	-	HG5397459	-	-	-	-	-	Bacteria	Bacteroidetes	Bacteroidia	Bacteroidales	Bacteroidaceae	Bacteroides	Bacteroides sp. AM26-11	-	-
member	2022	-	-	-	-	-	HG5397459	-	-	-	-	-	Bacteria	Bacteroidetes	Bacteroidia	Bacteroidales	Bacteroidaceae	Bacteroides	Bacteroides sp. AM27-13	-	-
member	2022	-	-	-	-	-	HG5397459	-	-	-	-	-	Bacteria	Bacteroidetes	Bacteroidia	Bacteroidales	Bacteroidaceae	Bacteroides	Bacteroides sp. AM28-6	-	-
member	2022	-	-	-	-	-	HG5397459	-	-	-	-	-	Bacteria	Bacteroidetes	Bacteroidia	Bacteroidales	Bacteroidaceae	Bacteroides	Bacteroides vulgatus CAG:6	-	-
member	2022	-	-	-	-	-	HG5397459	-	-	-	-	-	Bacteria	Bacteroidetes	Bacteroidia	Bacteroidales	Bacteroidaceae	Phocaeicola	unclassified	-	-
member	2022	-	-	-	-	-	HG5397531	information storage and processing	Replication, recombination and repair	4AN8T	ATP-dependent DNA helicase RecQ	1077285.AGDG01000016_gene513	Bacteria	Bacteroidetes	Bacteroidia	Bacteroidales	Bacteroidaceae	Bacteroides	Bacteroides thetaiotaomicron	unclassified	unclassified
member	2022	-	-	-	-	-	HG5397531	-	-	-	-	-	Bacteria	Bacteroidetes	Bacteroidia	Bacteroidales	Bacteroidaceae	Bacteroides	Bacteroides thetaiotaomicron CAG:40	-	-
member	2022	-	-	-	-	-	HG5397531	-	-	-	-	-	Bacteria	Bacteroidetes	Bacteroidia	Bacteroidales	Bacteroidaceae	Bacteroides	unclassified	-	-
member	2022	-	-	-	-	-	HG5397570	information storage and processing	Replication, recombination and repair	22WPI	ATP-dependent DNA helicase RecQ	435591.BDI_2394	Bacteria	Bacteroidetes	Bacteroidia	Bacteroidales	Bacteroidaceae	Bacteroides	Bacteroides sp. 2_1_33B	unclassified	unclassified
member	2022	-	-	-	-	-	HG5397570	-	-	-	-	-	Bacteria	Bacteroidetes	Bacteroidia	Bacteroidales	Bacteroidaceae	Bacteroides	Bacteroides sp. 3_1_19	-	-
member	2022	-	-	-	-	-	HG5397570	-	-	-	-	-	Bacteria	Bacteroidetes	Bacteroidia	Bacteroidales	Porphyromonadaceae	Porphyromonas	Porphyromonas sp. 31_2	-	-
member	2022	-	-	-	-	-	HG5397570	-	-	-	-	-	Bacteria	Bacteroidetes	Bacteroidia	Bacteroidales	Tannerellaceae	Parabacteroides	Parabacteroides sp. AM18-12LB	-	-
member	2022	-	-	-	-	-	HG5397570	-	-	-	-	-	Bacteria	Bacteroidetes	Bacteroidia	Bacteroidales	Tannerellaceae	Parabacteroides	Parabacteroides sp. AM27-42	-	-
member	2022	-	-	-	-	-	HG5397570	-	-	-	-	-	Bacteria	Bacteroidetes	Bacteroidia	Bacteroidales	Tannerellaceae	Parabacteroides	Parabacteroides sp. AM44-16	-	-
member	2022	-	-	-	-	-	HG5397570	-	-	-	-	-	Bacteria	Bacteroidetes	Bacteroidia	Bacteroidales	Tannerellaceae	Parabacteroides	Parabacteroides sp. CAG:2	-	-
member	2022	-	-	-	-	-	HG5397570	-	-	-	-	-	Bacteria	Bacteroidetes	Bacteroidia	Bacteroidales	Tannerellaceae	Parabacteroides	unclassified	-	-
member	2022	-	-	-	-	-	HG5397570	-	-	-	-	-	Bacteria	Bacteroidetes	Bacteroidia	Bacteroidales	unclassified	unclassified	Bacteroidales bacterium 43_36	-	-
member	2022	-	-	-	-	-	HG5397624	information storage and processing	Replication, recombination and repair	22WPI	ATP-dependent DNA helicase RecQ	880074.BARVI_12875	unclassified	unclassified	unclassified	unclassified	unclassified	unclassified	unclassified	unclassified	unclassified
member	2022	-	-	-	-	-	HG5397641	information storage and processing	Replication, recombination and repair	4AN8T	ATP-dependent DNA helicase RecQ	411901.BACCAC_03380	Bacteria	Bacteroidetes	Bacteroidia	Bacteroidales	Bacteroidaceae	Bacteroides	Bacteroides caccae	unclassified	unclassified
member	2022	-	-	-	-	-	HG5397641	-	-	-	-	-	Bacteria	Bacteroidetes	Bacteroidia	Bacteroidales	Bacteroidaceae	Bacteroides	Bacteroides caccae CAG:21	-	-
member	2022	-	-	-	-	-	HG5397641	-	-	-	-	-	Bacteria	Bacteroidetes	Bacteroidia	Bacteroidales	Bacteroidaceae	Bacteroides	Bacteroides sp. 43_46	-	-
member	2022	-	-	-	-	-	HG5397767	information storage and processing	Replication, recombination and repair	4AN8T	ATP-dependent DNA helicase RecQ	657309.BXY_47340	Bacteria	Bacteroidetes	Bacteroidia	Bacteroidales	Bacteroidaceae	Bacteroides	Bacteroides sp. 1_1_30	unclassified	unclassified
member	2022	-	-	-	-	-	HG5397767	-	-	-	-	-	Bacteria	Bacteroidetes	Bacteroidia	Bacteroidales	Bacteroidaceae	Bacteroides	Bacteroides sp. 2_1_22	-	-
member	2022	-	-	-	-	-	HG5397767	-	-	-	-	-	Bacteria	Bacteroidetes	Bacteroidia	Bacteroidales	Bacteroidaceae	Bacteroides	Bacteroides sp. D1	-	-
member	2022	-	-	-	-	-	HG5397767	-	-	-	-	-	Bacteria	Bacteroidetes	Bacteroidia	Bacteroidales	Bacteroidaceae	Bacteroides	Bacteroides xylanisolvens	-	-
member	2022	-	-	-	-	-	HG5397767	-	-	-	-	-	Bacteria	Bacteroidetes	Bacteroidia	Bacteroidales	Bacteroidaceae	Bacteroides	unclassified	-	-
member	2022	-	-	-	-	-	HG5397790	information storage and processing	Replication, recombination and repair	4AN8T	ATP-dependent DNA helicase RecQ	411901.BACCAC_03380	Bacteria	Bacteroidetes	Bacteroidia	Bacteroidales	Bacteroidaceae	Bacteroides	Bacteroides caccae	unclassified	unclassified
member	2022	-	-	-	-	-	HG5397790	-	-	-	-	-	Bacteria	Bacteroidetes	Bacteroidia	Bacteroidales	Bacteroidaceae	Bacteroides	Bacteroides caccae CAG:21	-	-
member	2022	-	-	-	-	-	HG5397790	-	-	-	-	-	Bacteria	Bacteroidetes	Bacteroidia	Bacteroidales	Bacteroidaceae	Bacteroides	Bacteroides sp. 43_46	-	-
member	2022	-	-	-	-	-	HG5397819	information storage and processing	Replication, recombination and repair	4AN8T	ATP-dependent DNA helicase RecQ	411476.BACOVA_00337	Bacteria	Bacteroidetes	Bacteroidia	Bacteroidales	Bacteroidaceae	Bacteroides	Bacteroides ovatus	unclassified	unclassified
member	2022	-	-	-	-	-	HG5397819	-	-	-	-	-	Bacteria	Bacteroidetes	Bacteroidia	Bacteroidales	Bacteroidaceae	Bacteroides	Bacteroides ovatus CAG:22	-	-
member	2022	-	-	-	-	-	HG5397819	-	-	-	-	-	Bacteria	Bacteroidetes	Bacteroidia	Bacteroidales	Bacteroidaceae	Bacteroides	Bacteroides sp. 2_2_4	-	-
member	2022	-	-	-	-	-	HG5397819	-	-	-	-	-	Bacteria	Bacteroidetes	Bacteroidia	Bacteroidales	Bacteroidaceae	Bacteroides	unclassified	-	-
member	2022	-	-	-	-	-	HG5397871	information storage and processing	Replication, recombination and repair	4AN8T	ATP-dependent DNA helicase RecQ	272559.BF9343_3788	Bacteria	Bacteroidetes	Bacteroidia	Bacteroidales	Bacteroidaceae	Bacteroides	Bacteroides fragilis	unclassified	unclassified
member	2022	-	-	-	-	-	HG5397871	-	-	-	-	-	Bacteria	Bacteroidetes	Bacteroidia	Bacteroidales	Bacteroidaceae	Bacteroides	Bacteroides fragilis CAG:47	-	-
member	2022	-	-	-	-	-	HG5397871	-	-	-	-	-	Bacteria	Bacteroidetes	Bacteroidia	Bacteroidales	Bacteroidaceae	Bacteroides	unclassified	-	-
member	2022	-	-	-	-	-	HG5397885	information storage and processing	Replication, recombination and repair	22WPI	ATP-dependent DNA helicase RecQ	880074.BARVI_12875	Bacteria	Bacteroidetes	Bacteroidia	Bacteroidales	Muribaculaceae	unclassified	Muribaculaceae bacterium Isolate-013 (NCI)	unclassified	unclassified
member	2022	-	-	-	-	-	HG5397904	information storage and processing	Replication, recombination and repair	4AN8T	ATP-dependent DNA helicase RecQ	411476.BACOVA_00337	Bacteria	Bacteroidetes	Bacteroidia	Bacteroidales	Bacteroidaceae	Bacteroides	Bacteroides fragilis	unclassified	unclassified
member	2022	-	-	-	-	-	HG5397904	-	-	-	-	-	Bacteria	Bacteroidetes	Bacteroidia	Bacteroidales	Bacteroidaceae	Bacteroides	Bacteroides sp. CF01-10NS	-	-
member	2022	-	-	-	-	-	HG5397904	-	-	-	-	-	Bacteria	Bacteroidetes	Bacteroidia	Bacteroidales	Bacteroidaceae	Bacteroides	Bacteroides sp. D2	-	-
member	2022	-	-	-	-	-	HG5397904	-	-	-	-	-	Bacteria	Bacteroidetes	Bacteroidia	Bacteroidales	Bacteroidaceae	Bacteroides	unclassified	-	-
member	2022	-	-	-	-	-	HG5397978	information storage and processing	Replication, recombination and repair	4AN8T	ATP-dependent DNA helicase RecQ	657309.BXY_47340	Bacteria	Bacteroidetes	Bacteroidia	Bacteroidales	Bacteroidaceae	Bacteroides	Bacteroides sp. AM54-2NS	unclassified	unclassified
member	2022	-	-	-	-	-	HG5397978	-	-	-	-	-	Bacteria	Bacteroidetes	Bacteroidia	Bacteroidales	Bacteroidaceae	Bacteroides	Bacteroides xylanisolvens	-	-
member	2022	-	-	-	-	-	HG5397978	-	-	-	-	-	Bacteria	Bacteroidetes	Bacteroidia	Bacteroidales	Bacteroidaceae	Bacteroides	unclassified	-	-
member	2022	-	-	-	-	-	HG5397989	information storage and processing	Replication, recombination and repair	22WPI	ATP-dependent DNA helicase RecQ	435591.BDI_2394	Bacteria	Bacteroidetes	Bacteroidia	Bacteroidales	Tannerellaceae	Parabacteroides	Parabacteroides sp. CAG:409	unclassified	unclassified
member	2022	-	-	-	-	-	HG5398029	information storage and processing	Replication, recombination and repair	4AN8T	ATP-dependent DNA helicase RecQ	483215.BACFIN_05500	Bacteria	Bacteroidetes	Bacteroidia	Bacteroidales	Bacteroidaceae	Bacteroides	Bacteroides finegoldii	unclassified	unclassified
member	2022	-	-	-	-	-	HG5398029	-	-	-	-	-	Bacteria	Bacteroidetes	Bacteroidia	Bacteroidales	Bacteroidaceae	Bacteroides	unclassified	-	-
member	2022	-	-	-	-	-	HG5398029	-	-	-	-	-	Bacteria	Bacteroidetes	Bacteroidia	Bacteroidales	Bacteroidaceae	Bacteroides	uncultured Bacteroides sp.	-	-
member	2022	-	-	-	-	-	HG5398060	information storage and processing	Replication, recombination and repair	2FMBR	ATP-dependent DNA helicase RecQ	537011.PREVCOP_05653	Bacteria	Bacteroidetes	Bacteroidia	Bacteroidales	Prevotellaceae	Prevotella	Prevotella hominis	unclassified	unclassified
member	2022	-	-	-	-	-	HG5398062	information storage and processing	Replication, recombination and repair	22WPI	ATP-dependent DNA helicase RecQ	1349822.NSB1T_03565	Bacteria	Bacteroidetes	Bacteroidia	Bacteroidales	Barnesiellaceae	Coprobacter	Coprobacter fastidiosus	unclassified	unclassified
member	2022	-	-	-	-	-	HG5398089	information storage and processing	Replication, recombination and repair	4AN8T	ATP-dependent DNA helicase RecQ	484018.BACPLE_02361	Bacteria	Bacteroidetes	Bacteroidia	Bacteroidales	Bacteroidaceae	Phocaeicola	Phocaeicola plebeius	unclassified	unclassified
member	2022	-	-	-	-	-	HG5398102	information storage and processing	Replication, recombination and repair	4AN8T	ATP-dependent DNA helicase RecQ	547042.BACCOPRO_02724	Bacteria	Bacteroidetes	Bacteroidia	Bacteroidales	Bacteroidaceae	Bacteroides	Bacteroides coprophilus CAG:333	unclassified	unclassified
member	2022	-	-	-	-	-	HG5398102	-	-	-	-	-	Bacteria	Bacteroidetes	Bacteroidia	Bacteroidales	Bacteroidaceae	Phocaeicola	Phocaeicola coprophilus	-	-
member	2022	-	-	-	-	-	HG5398112	information storage and processing	Replication, recombination and repair	2FMBR	ATP-dependent DNA helicase RecQ	762982.HMPREF9442_01034	Bacteria	Bacteroidetes	Bacteroidia	Bacteroidales	Prevotellaceae	Paraprevotella	Paraprevotella xylaniphila	unclassified	unclassified
member	2022	-	-	-	-	-	HG5398196	information storage and processing	Replication, recombination and repair	4AN8T	ATP-dependent DNA helicase RecQ	667015.Bacsa_3069	Bacteria	Bacteroidetes	Bacteroidia	Bacteroidales	Bacteroidaceae	Phocaeicola	Phocaeicola salanitronis	unclassified	unclassified
member	2022	-	-	-	-	-	HG5398242	information storage and processing	Replication, recombination and repair	4AN8T	ATP-dependent DNA helicase RecQ	763034.HMPREF9446_02161	Bacteria	Bacteroidetes	Bacteroidia	Bacteroidales	Bacteroidaceae	Bacteroides	Bacteroides fluxus	unclassified	unclassified
member	2022	-	-	-	-	-	HG5398245	information storage and processing	Replication, recombination and repair	4AN8T	ATP-dependent DNA helicase RecQ	585543.HMPREF0969_02231	Bacteria	Bacteroidetes	Bacteroidia	Bacteroidales	Bacteroidaceae	Bacteroides	Bacteroides sp. D20	unclassified	unclassified
member	2022	-	-	-	-	-	HG5398245	-	-	-	-	-	Bacteria	Bacteroidetes	Bacteroidia	Bacteroidales	Bacteroidaceae	Bacteroides	unclassified	-	-
member	2022	-	-	-	-	-	HG5398273	information storage and processing	Replication, recombination and repair	4AN8T	ATP-dependent DNA helicase RecQ	762984.HMPREF9445_02739	Bacteria	Bacteroidetes	Bacteroidia	Bacteroidales	Bacteroidaceae	Bacteroides	Bacteroides clarus	unclassified	unclassified
member	2022	-	-	-	-	-	HG5398273	-	-	-	-	-	Bacteria	Bacteroidetes	Bacteroidia	Bacteroidales	Bacteroidaceae	Bacteroides	Bacteroides clarus CAG:160	-	-
member	2022	-	-	-	-	-	HG5398273	-	-	-	-	-	Bacteria	Bacteroidetes	Bacteroidia	Bacteroidales	Bacteroidaceae	Bacteroides	Bacteroides sp. 43_46	-	-
member	2022	-	-	-	-	-	HG5398273	-	-	-	-	-	Bacteria	Bacteroidetes	Bacteroidia	Bacteroidales	Bacteroidaceae	Bacteroides	unclassified	-	-
member	2022	-	-	-	-	-	HG5398299	information storage and processing	Replication, recombination and repair	4AN8T	ATP-dependent DNA helicase RecQ	483216.BACEGG_00017	Bacteria	Bacteroidetes	Bacteroidia	Bacteroidales	Bacteroidaceae	Bacteroides	Bacteroides eggerthii	unclassified	unclassified
member	2022	-	-	-	-	-	HG5398300	information storage and processing	Replication, recombination and repair	4AN8T	ATP-dependent DNA helicase RecQ	1268240.ATFI01000011_gene1461	Bacteria	Bacteroidetes	Bacteroidia	Bacteroidales	Bacteroidaceae	Bacteroides	Bacteroides cellulosilyticus	unclassified	unclassified
member	2022	-	-	-	-	-	HG5398300	-	-	-	-	-	Bacteria	Bacteroidetes	Bacteroidia	Bacteroidales	Bacteroidaceae	Bacteroides	Bacteroides cellulosilyticus CAG:158	-	-
member	2022	-	-	-	-	-	HG5398300	-	-	-	-	-	Bacteria	Bacteroidetes	Bacteroidia	Bacteroidales	Bacteroidaceae	Bacteroides	unclassified	-	-
member	2022	-	-	-	-	-	HG5398300	-	-	-	-	-	Bacteria	Bacteroidetes	Bacteroidia	Bacteroidales	Bacteroidaceae	Bacteroides	uncultured Bacteroides sp.	-	-
member	2022	-	-	-	-	-	HG5398336	information storage and processing	Replication, recombination and repair	4AN8T	ATP-dependent DNA helicase RecQ	693979.Bache_0194	Bacteria	Bacteroidetes	Bacteroidia	Bacteroidales	Bacteroidaceae	Bacteroides	Bacteroides helcogenes	unclassified	unclassified
member	2022	-	-	-	-	-	HG5398394	information storage and processing	Replication, recombination and repair	2FMBR	ATP-dependent DNA helicase RecQ	762968.HMPREF9441_03290	Bacteria	Bacteroidetes	Bacteroidia	Bacteroidales	Prevotellaceae	Paraprevotella	Paraprevotella clara	unclassified	unclassified
member	2022	-	-	-	-	-	HG5398394	-	-	-	-	-	Bacteria	Bacteroidetes	Bacteroidia	Bacteroidales	Prevotellaceae	Paraprevotella	Paraprevotella clara CAG:116	-	-
member	2022	-	-	-	-	-	HG5398402	information storage and processing	Replication, recombination and repair	4AN8T	ATP-dependent DNA helicase RecQ	357276.EL88_21570	Bacteria	Bacteroidetes	Bacteroidia	Bacteroidales	Prevotellaceae	Prevotella	Prevotella sp. CAG:617	unclassified	unclassified
member	2022	-	-	-	-	-	HG5398411	information storage and processing	Replication, recombination and repair	22WPI	ATP-dependent DNA helicase RecQ	880074.BARVI_12875	unclassified	unclassified	unclassified	unclassified	unclassified	unclassified	unclassified	unclassified	unclassified
member	2022	-	-	-	-	-	HG5398423	information storage and processing	Replication, recombination and repair	4AN8T	ATP-dependent DNA helicase RecQ	484018.BACPLE_02361	Bacteria	Bacteroidetes	Bacteroidia	Bacteroidales	Bacteroidaceae	Bacteroides	Bacteroides mediterraneensis	unclassified	unclassified
member	2022	-	-	-	-	-	HG5398483	information storage and processing	Replication, recombination and repair	4AN8T	ATP-dependent DNA helicase RecQ	470145.BACCOP_02908	Bacteria	Bacteroidetes	Bacteroidia	Bacteroidales	Bacteroidaceae	Bacteroides	Bacteroides sp. An269	unclassified	unclassified
member	2022	-	-	-	-	-	HG5398483	-	-	-	-	-	Bacteria	Bacteroidetes	Bacteroidia	Bacteroidales	Bacteroidaceae	Bacteroides	Bacteroides sp. An51A	-	-
member	2022	-	-	-	-	-	HG5398483	-	-	-	-	-	Bacteria	Bacteroidetes	Bacteroidia	Bacteroidales	Bacteroidaceae	Bacteroides	unclassified	-	-
member	2022	-	-	-	-	-	HG5398486	information storage and processing	Replication, recombination and repair	4AN8T	ATP-dependent DNA helicase RecQ	471870.BACINT_00018	Bacteria	Bacteroidetes	Bacteroidia	Bacteroidales	Bacteroidaceae	Bacteroides	Bacteroides intestinalis	unclassified	unclassified
member	2022	-	-	-	-	-	HG5398486	-	-	-	-	-	Bacteria	Bacteroidetes	Bacteroidia	Bacteroidales	Bacteroidaceae	Bacteroides	unclassified	-	-
member	2022	-	-	-	-	-	HG5398490	information storage and processing	Replication, recombination and repair	4AN8T	ATP-dependent DNA helicase RecQ	679937.Bcop_0202	Bacteria	Bacteroidetes	Bacteroidia	Bacteroidales	Bacteroidaceae	Bacteroides	Bacteroides coprosuis	unclassified	unclassified
member	2022	-	-	-	-	-	HG5398511	information storage and processing	Replication, recombination and repair	4AN8T	ATP-dependent DNA helicase RecQ	762984.HMPREF9445_02739	Bacteria	Bacteroidetes	Bacteroidia	Bacteroidales	Bacteroidaceae	Bacteroides	Bacteroides clarus	unclassified	unclassified
member	2022	-	-	-	-	-	HG5398511	-	-	-	-	-	Bacteria	Bacteroidetes	Bacteroidia	Bacteroidales	Bacteroidaceae	Bacteroides	Bacteroides clarus CAG:160	-	-
member	2022	-	-	-	-	-	HG5398511	-	-	-	-	-	Bacteria	Bacteroidetes	Bacteroidia	Bacteroidales	Bacteroidaceae	Bacteroides	Bacteroides sp. 43_46	-	-
member	2022	-	-	-	-	-	HG5398511	-	-	-	-	-	Bacteria	Bacteroidetes	Bacteroidia	Bacteroidales	Bacteroidaceae	Bacteroides	unclassified	-	-
member	2022	-	-	-	-	-	HG5398545	information storage and processing	Replication, recombination and repair	4AN8T	ATP-dependent DNA helicase RecQ	483216.BACEGG_00017	Bacteria	Bacteroidetes	Bacteroidia	Bacteroidales	Bacteroidaceae	Bacteroides	Bacteroides eggerthii	unclassified	unclassified
member	2022	-	-	-	-	-	HG5398545	-	-	-	-	-	Bacteria	Bacteroidetes	Bacteroidia	Bacteroidales	Bacteroidaceae	Bacteroides	unclassified	-	-
member	2022	-	-	-	-	-	HG5398576	information storage and processing	Replication, recombination and repair	4AN8T	ATP-dependent DNA helicase RecQ	471870.BACINT_00018	Bacteria	Bacteroidetes	Bacteroidia	Bacteroidales	Bacteroidaceae	Bacteroides	Bacteroides intestinalis	unclassified	unclassified
member	2022	-	-	-	-	-	HG5398576	-	-	-	-	-	Bacteria	Bacteroidetes	Bacteroidia	Bacteroidales	Bacteroidaceae	Bacteroides	unclassified	-	-
member	2022	-	-	-	-	-	HG5398635	information storage and processing	Replication, recombination and repair	4AN8T	ATP-dependent DNA helicase RecQ	411479.BACUNI_03017	Bacteria	Bacteroidetes	Bacteroidia	Bacteroidales	Bacteroidaceae	Bacteroides	Bacteroides sp. 4_1_36	unclassified	unclassified
member	2022	-	-	-	-	-	HG5398635	-	-	-	-	-	Bacteria	Bacteroidetes	Bacteroidia	Bacteroidales	Bacteroidaceae	Bacteroides	Bacteroides uniformis	-	-
member	2022	-	-	-	-	-	HG5398635	-	-	-	-	-	Bacteria	Bacteroidetes	Bacteroidia	Bacteroidales	Bacteroidaceae	Bacteroides	unclassified	-	-
member	2022	-	-	-	-	-	HG5398635	-	-	-	-	-	Bacteria	Firmicutes	Erysipelotrichia	Erysipelotrichales	Coprobacillaceae	Catenibacterium	Catenibacterium mitsuokai	-	-
member	2022	-	-	-	-	-	HG5398646	information storage and processing	Replication, recombination and repair	4AN8T	ATP-dependent DNA helicase RecQ	547042.BACCOPRO_02724	Bacteria	Bacteroidetes	Bacteroidia	Bacteroidales	Bacteroidaceae	Bacteroides	Bacteroides coprophilus CAG:333	unclassified	unclassified
member	2022	-	-	-	-	-	HG5398646	-	-	-	-	-	Bacteria	Bacteroidetes	Bacteroidia	Bacteroidales	Bacteroidaceae	Phocaeicola	Phocaeicola coprophilus	-	-
member	2022	-	-	-	-	-	HG5398686	information storage and processing	Replication, recombination and repair	4AN8T	ATP-dependent DNA helicase RecQ	484018.BACPLE_02361	Bacteria	Bacteroidetes	Bacteroidia	Bacteroidales	Bacteroidaceae	Bacteroides	Bacteroides plebeius CAG:211	unclassified	unclassified
member	2022	-	-	-	-	-	HG5398686	-	-	-	-	-	Bacteria	Bacteroidetes	Bacteroidia	Bacteroidales	Bacteroidaceae	Phocaeicola	Phocaeicola plebeius	-	-
member	2022	-	-	-	-	-	HG5398716	information storage and processing	Replication, recombination and repair	4AN8T	ATP-dependent DNA helicase RecQ	449673.BACSTE_03826	Bacteria	Bacteroidetes	Bacteroidia	Bacteroidales	Bacteroidaceae	Bacteroides	Bacteroides ndongoniae	unclassified	unclassified
member	2022	-	-	-	-	-	HG5398747	information storage and processing	Replication, recombination and repair	4AN8T	ATP-dependent DNA helicase RecQ	449673.BACSTE_03826	Bacteria	Bacteroidetes	Bacteroidia	Bacteroidales	Bacteroidaceae	Bacteroides	Bacteroides stercoris	unclassified	unclassified
member	2022	-	-	-	-	-	HG5398747	-	-	-	-	-	Bacteria	Bacteroidetes	Bacteroidia	Bacteroidales	Bacteroidaceae	Bacteroides	Bacteroides stercoris CAG:120	-	-
member	2022	-	-	-	-	-	HG5398747	-	-	-	-	-	Bacteria	Bacteroidetes	Bacteroidia	Bacteroidales	Bacteroidaceae	Bacteroides	unclassified	-	-
member	2022	-	-	-	-	-	HG5398750	information storage and processing	Replication, recombination and repair	4AN8T	ATP-dependent DNA helicase RecQ	470145.BACCOP_02908	Bacteria	Bacteroidetes	Bacteroidia	Bacteroidales	Bacteroidaceae	Bacteroides	Bacteroides coprocola CAG:162	unclassified	unclassified
member	2022	-	-	-	-	-	HG5398750	-	-	-	-	-	Bacteria	Bacteroidetes	Bacteroidia	Bacteroidales	Bacteroidaceae	Phocaeicola	Phocaeicola coprocola	-	-
member	2022	-	-	-	-	-	HG5398814	information storage and processing	Replication, recombination and repair	4AN8T	ATP-dependent DNA helicase RecQ	470145.BACCOP_02908	Bacteria	Bacteroidetes	Bacteroidia	Bacteroidales	Bacteroidaceae	Bacteroides	Bacteroides coprocola CAG:162	unclassified	unclassified
member	2022	-	-	-	-	-	HG5398814	-	-	-	-	-	Bacteria	Bacteroidetes	Bacteroidia	Bacteroidales	Bacteroidaceae	Phocaeicola	Phocaeicola coprocola	-	-
member	2022	-	-	-	-	-	HG5398927	information storage and processing	Replication, recombination and repair	2FMBR	ATP-dependent DNA helicase RecQ	1410613.JNKF01000016_gene2328	Bacteria	Bacteroidetes	Bacteroidia	Bacteroidales	Prevotellaceae	Marseilla	Marseilla massiliensis	unclassified	unclassified
member	2022	-	-	-	-	-	HG5399128	information storage and processing	Replication, recombination and repair	2FMBR	ATP-dependent DNA helicase RecQ	537011.PREVCOP_05653	Bacteria	Bacteroidetes	Bacteroidia	Bacteroidales	Prevotellaceae	Prevotella	Prevotella copri	unclassified	unclassified
member	2022	-	-	-	-	-	HG5399311	information storage and processing	Replication, recombination and repair	22WPI	ATP-dependent DNA helicase RecQ	742726.HMPREF9448_01328	Bacteria	Bacteroidetes	Bacteroidia	Bacteroidales	unclassified	unclassified	Bacteroidales bacterium	unclassified	unclassified
member	2022	-	-	-	-	-	HG5399791	information storage and processing	Replication, recombination and repair	22WPI	ATP-dependent DNA helicase RecQ	999419.HMPREF1077_02222	Bacteria	Bacteroidetes	Bacteroidia	Bacteroidales	Tannerellaceae	Parabacteroides	Parabacteroides johnsonii	unclassified	unclassified
member	2022	-	-	-	-	-	HG5400050	information storage and processing	Replication, recombination and repair	22WPI	ATP-dependent DNA helicase RecQ	999419.HMPREF1077_02222	Bacteria	Bacteroidetes	Bacteroidia	Bacteroidales	Tannerellaceae	Parabacteroides	Parabacteroides johnsonii	unclassified	unclassified
member	2022	-	-	-	-	-	HG5400249	information storage and processing	Replication, recombination and repair	22WPI	ATP-dependent DNA helicase RecQ	411477.PARMER_03719	Bacteria	Bacteroidetes	Bacteroidia	Bacteroidales	Tannerellaceae	Parabacteroides	Parabacteroides merdae	unclassified	unclassified
member	2022	-	-	-	-	-	HG5400631	information storage and processing	Replication, recombination and repair	22WPI	ATP-dependent DNA helicase RecQ	742726.HMPREF9448_01328	Bacteria	Bacteroidetes	Bacteroidia	Bacteroidales	Bacteroidaceae	Bacteroides	Bacteroides sp. AF14-46	unclassified	unclassified
member	2022	-	-	-	-	-	HG5400631	-	-	-	-	-	Bacteria	Bacteroidetes	Bacteroidia	Bacteroidales	Bacteroidaceae	Bacteroides	Bacteroides sp. CAG:20	-	-
member	2022	-	-	-	-	-	HG5400631	-	-	-	-	-	Bacteria	Bacteroidetes	Bacteroidia	Bacteroidales	Barnesiellaceae	Barnesiella	Barnesiella intestinihominis	-	-
member	2022	-	-	-	-	-	HG5400746	information storage and processing	Replication, recombination and repair	22U5F	ATP-dependent DNA helicase RecQ	1203611.KB894541_gene1533	Bacteria	Bacteroidetes	Bacteroidia	Bacteroidales	Rikenellaceae	Alistipes	Alistipes sp. CAG:268	unclassified	unclassified
member	2022	-	-	-	-	-	HG5400883	information storage and processing	Replication, recombination and repair	22U5F	ATP-dependent DNA helicase RecQ	908612.HMPREF9720_1661	Bacteria	Bacteroidetes	Bacteroidia	Bacteroidales	Rikenellaceae	Alistipes	Alistipes sp. HGB5	unclassified	unclassified
member	2022	-	-	-	-	-	HG5401026	information storage and processing	Replication, recombination and repair	22U5F	ATP-dependent DNA helicase RecQ	445970.ALIPUT_00068	Bacteria	Bacteroidetes	Bacteroidia	Bacteroidales	Rikenellaceae	Alistipes	Alistipes putredinis	unclassified	unclassified
member	2022	-	-	-	-	-	HG5401036	information storage and processing	Replication, recombination and repair	22U5F	ATP-dependent DNA helicase RecQ	908612.HMPREF9720_1661	Bacteria	Bacteroidetes	Bacteroidia	Bacteroidales	Rikenellaceae	Alistipes	Alistipes finegoldii	unclassified	unclassified
member	2022	-	-	-	-	-	HG5401158	information storage and processing	Replication, recombination and repair	22U5F	ATP-dependent DNA helicase RecQ	1501391.LG35_02580	Bacteria	Bacteroidetes	Bacteroidia	Bacteroidales	Rikenellaceae	Alistipes	Alistipes inops	unclassified	unclassified
member	2022	-	-	-	-	-	HG5401158	-	-	-	-	-	Bacteria	Bacteroidetes	Bacteroidia	Bacteroidales	Rikenellaceae	Alistipes	Alistipes sp. CAG:157	-	-
member	2022	-	-	-	-	-	HG5401216	information storage and processing	Replication, recombination and repair	22U5F	ATP-dependent DNA helicase RecQ	445970.ALIPUT_00068	Bacteria	Bacteroidetes	Bacteroidia	Bacteroidales	Rikenellaceae	Alistipes	Alistipes putredinis	unclassified	unclassified
member	2022	-	-	-	-	-	HG5401649	information storage and processing	Replication, recombination and repair	22WPI	ATP-dependent DNA helicase RecQ	742767.HMPREF9456_01912	Bacteria	Bacteroidetes	Bacteroidia	Bacteroidales	Dysgonomonadaceae	Dysgonomonas	Dysgonomonas mossii	unclassified	unclassified
member	2022	-	-	-	-	-	HG5401864	information storage and processing	Replication, recombination and repair	22WPI	ATP-dependent DNA helicase RecQ	709991.Odosp_1675	Bacteria	Bacteroidetes	Bacteroidia	Bacteroidales	Odoribacteraceae	Odoribacter	Odoribacter splanchnicus	unclassified	unclassified
member	2022	-	-	-	-	-	HG5403829	information storage and processing	Replication, recombination and repair	4AN8T	ATP-dependent DNA helicase RecQ	457424.BFAG_04373	Bacteria	Bacteroidetes	Bacteroidia	Bacteroidales	Bacteroidaceae	Bacteroides	Bacteroides fragilis	unclassified	unclassified
member	2022	-	-	-	-	-	HG5403886	information storage and processing	Replication, recombination and repair	22U5F	ATP-dependent DNA helicase RecQ	1501391.LG35_02580	Bacteria	Bacteroidetes	Bacteroidia	Bacteroidales	Rikenellaceae	Alistipes	Alistipes sp. CAG:514	unclassified	unclassified
member	2022	-	-	-	-	-	HG5404166	information storage and processing	Replication, recombination and repair	22U5F	ATP-dependent DNA helicase RecQ	1501391.LG35_02580	Bacteria	Bacteroidetes	Bacteroidia	Bacteroidales	Bacteroidaceae	Bacteroides	Bacteroides sp. CAG:545	unclassified	unclassified
member	2022	-	-	-	-	-	HG5404322	information storage and processing	Replication, recombination and repair	22U5F	ATP-dependent DNA helicase RecQ	1501391.LG35_02580	Bacteria	Bacteroidetes	Bacteroidia	Bacteroidales	Rikenellaceae	Alistipes	Alistipes sp. CAG:435	unclassified	unclassified
member	2022	-	-	-	-	-	HG5404480	information storage and processing	Replication, recombination and repair	4AN8T	ATP-dependent DNA helicase RecQ	547042.BACCOPRO_02724	unclassified	unclassified	unclassified	unclassified	unclassified	unclassified	unclassified	unclassified	unclassified
member	2022	-	-	-	-	-	HG5405034	information storage and processing	Replication, recombination and repair	22U5F	ATP-dependent DNA helicase RecQ	742725.HMPREF9450_01596	Bacteria	Bacteroidetes	Bacteroidia	Bacteroidales	Bacteroidaceae	Bacteroides	Bacteroides sp. CAG:1060	unclassified	unclassified
member	2022	-	-	-	-	-	HG5405209	information storage and processing	Replication, recombination and repair	3XJ41	RQC	385682.AFSL01000060_gene1763	unclassified	unclassified	unclassified	unclassified	unclassified	unclassified	unclassified	unclassified	unclassified
member	2022	-	-	-	-	-	HG5405487	information storage and processing	Replication, recombination and repair	22U5F	ATP-dependent DNA helicase RecQ	1501391.LG35_02580	Bacteria	Bacteroidetes	Bacteroidia	Bacteroidales	Bacteroidaceae	Bacteroides	Bacteroides sp. CAG:770	unclassified	unclassified
member	2022	-	-	-	-	-	HG5408456	information storage and processing	Replication, recombination and repair	2FMBR	ATP-dependent DNA helicase RecQ	688246.Premu_0959	unclassified	unclassified	unclassified	unclassified	unclassified	unclassified	unclassified	unclassified	unclassified
member	2022	-	-	-	-	-	HG5408839	information storage and processing	Replication, recombination and repair	4AN8T	ATP-dependent DNA helicase RecQ	547042.BACCOPRO_02724	unclassified	unclassified	unclassified	unclassified	unclassified	unclassified	unclassified	unclassified	unclassified
member	2022	-	-	-	-	-	HG5414859	information storage and processing	Replication, recombination and repair	4AN8T	ATP-dependent DNA helicase RecQ	411476.BACOVA_00337	Bacteria	Bacteroidetes	Bacteroidia	Bacteroidales	Bacteroidaceae	Bacteroides	Bacteroides ovatus	unclassified	unclassified
member	2022	-	-	-	-	-	O18017	information storage and processing	Replication, recombination and repair	40XMR	RecQ zinc-binding	6239.T04A11.6	Eukaryota	Nematoda	Chromadorea	Rhabditida	Rhabditidae	Caenorhabditis	Caenorhabditis elegans	unclassified	unclassified
group	2023	7	35	222	12.61	99.55	HG0025573;HG1748505;HG2575083;HG2576980;HG2581738;HG2928368;HG3040743	poorly characterized	Function unknown	3WJTE	Psort location Cytoplasmic, score	657322.FPR_03930	Bacteria	Firmicutes	Clostridia	Eubacteriales	Oscillospiraceae	Faecalibacterium	various	unclassified	unclassified	0.1	-	0.1	-	0.0	-	0.0	-	7/7	7/7	7/7	7/7	5/7	4/7	4/7	4/7	4/7	4/7	4/7	4/7	0/0	0/0
member	2023	-	-	-	-	-	HG0025573	poorly characterized	Function unknown	3WJTE	Psort location Cytoplasmic, score	657322.FPR_03930	unclassified	unclassified	unclassified	unclassified	unclassified	unclassified	unclassified	unclassified	unclassified
member	2023	-	-	-	-	-	HG1748505	poorly characterized	Function unknown	3WJTE	Psort location Cytoplasmic, score	657322.FPR_03930	Bacteria	Firmicutes	Clostridia	Eubacteriales	Oscillospiraceae	Faecalibacterium	Faecalibacterium prausnitzii	unclassified	unclassified
member	2023	-	-	-	-	-	HG1748505	-	-	-	-	-	Bacteria	Firmicutes	Clostridia	Eubacteriales	Oscillospiraceae	Faecalibacterium	Faecalibacterium sp. OM04-11BH	-	-
member	2023	-	-	-	-	-	HG1748505	-	-	-	-	-	Bacteria	Firmicutes	Clostridia	Eubacteriales	Oscillospiraceae	Faecalibacterium	unclassified	-	-
member	2023	-	-	-	-	-	HG2575083	poorly characterized	Function unknown	3WJTE	Psort location Cytoplasmic, score	657322.FPR_03930	Bacteria	Firmicutes	Clostridia	Eubacteriales	Oscillospiraceae	Faecalibacterium	Faecalibacterium prausnitzii	unclassified	unclassified
member	2023	-	-	-	-	-	HG2575083	-	-	-	-	-	Bacteria	Firmicutes	Clostridia	Eubacteriales	Oscillospiraceae	Faecalibacterium	Faecalibacterium sp. OM04-11BH	-	-
member	2023	-	-	-	-	-	HG2575083	-	-	-	-	-	Bacteria	Firmicutes	Clostridia	Eubacteriales	Oscillospiraceae	Faecalibacterium	unclassified	-	-
member	2023	-	-	-	-	-	HG2576980	poorly characterized	Function unknown	3WJTE	Psort location Cytoplasmic, score	657322.FPR_03930	Bacteria	Firmicutes	Clostridia	Eubacteriales	Oscillospiraceae	Faecalibacterium	Faecalibacterium prausnitzii	unclassified	unclassified
member	2023	-	-	-	-	-	HG2581738	poorly characterized	Function unknown	3WJTE	Psort location Cytoplasmic, score	657322.FPR_03930	Bacteria	Firmicutes	Clostridia	Eubacteriales	Oscillospiraceae	Faecalibacterium	Faecalibacterium prausnitzii	unclassified	unclassified
member	2023	-	-	-	-	-	HG2928368	poorly characterized	Function unknown	3WJTE	Psort location Cytoplasmic, score	748224.HMPREF9436_02338	unclassified	unclassified	unclassified	unclassified	unclassified	unclassified	unclassified	unclassified	unclassified
member	2023	-	-	-	-	-	HG3040743	poorly characterized	Function unknown	3WJTE	Psort location Cytoplasmic, score	748224.HMPREF9436_02338	unclassified	unclassified	unclassified	unclassified	unclassified	unclassified	unclassified	unclassified	unclassified
group	2024	1	-	-	-	-	HG0025614	unclassified	unclassified	unclassified	unclassified	unclassified	unclassified	unclassified	unclassified	unclassified	unclassified	unclassified	unclassified	unclassified	unclassified	0.1	-	0.1	-	0.0	-	0.0	-	0/0	0/0	0/0	0/0	0/0	0/0	0/0	0/0	0/0	0/0	0/0	0/0	0/0	0/0
member	2024	-	-	-	-	-	HG0025614	unclassified	unclassified	unclassified	unclassified	unclassified	unclassified	unclassified	unclassified	unclassified	unclassified	unclassified	unclassified	unclassified	unclassified
group	2025	1	-	-	-	-	HG0025904	unclassified	unclassified	unclassified	unclassified	unclassified	unclassified	unclassified	unclassified	unclassified	unclassified	unclassified	unclassified	unclassified	unclassified	0.1	-	0.1	-	0.0	-	0.0	-	0/0	0/0	0/0	0/0	0/0	0/0	0/0	0/0	0/0	0/0	0/0	0/0	0/0	0/0
member	2025	-	-	-	-	-	HG0025904	unclassified	unclassified	unclassified	unclassified	unclassified	unclassified	unclassified	unclassified	unclassified	unclassified	unclassified	unclassified	unclassified	unclassified
group	2026	1	-	-	-	-	HG0025960	cellular processes and signaling	Posttranslational modification, protein turnover, chaperones	1Y64G	ATPase family associated with various cellular activities (AAA)	762983.HMPREF9444_00645	Bacteria	Proteobacteria	Gammaproteobacteria	Aeromonadales	Succinivibrionaceae	Succinatimonas	Succinatimonas hippei	unclassified	unclassified	0.1	-	0.1	-	0.0	-	0.0	-	1/1	1/1	1/1	1/1	1/1	1/1	1/1	1/1	1/1	1/1	1/1	1/1	0/0	0/0
member	2026	-	-	-	-	-	HG0025960	cellular processes and signaling	Posttranslational modification, protein turnover, chaperones	1Y64G	ATPase family associated with various cellular activities (AAA)	762983.HMPREF9444_00645	Bacteria	Proteobacteria	Gammaproteobacteria	Aeromonadales	Succinivibrionaceae	Succinatimonas	Succinatimonas hippei	unclassified	unclassified
group	2027	79	35	344	12.02	99.73	HG0026602;HG0245134;HG0321522;HG0349280;HG0362058;HG0387552;HG0400774;HG0430314;HG0471464;HG0542919;HG0564779;HG0678087;HG0693499;HG1049415;HG1077790;HG1161424;HG1286303;HG1366601;HG1487149;HG1519808;HG1567025;HG1619495;HG1641431;HG1735262;HG1811766;HG1838555;HG1879209;HG1880028;HG1899443;HG1944119;HG2029375;HG2037879;HG2058584;HG2162970;HG2191077;HG2231952;HG2297161;HG2308860;HG2346718;HG2522617;HG2524759;HG2544256;HG2570133;HG2631946;HG2643243;HG2657776;HG2659782;HG2670019;HG2672691;HG2677824;HG2680796;HG2681832;HG2687357;HG2693741;HG2697407;HG2707115;HG2708010;HG2721562;HG2733107;HG2733834;HG2746660;HG2746742;HG2759836;HG2769073;HG2776289;HG2778719;HG2780766;HG2784167;HG2796371;HG2796624;HG2816627;HG2824761;HG2829107;HG2830785;HG2837800;HG2842213;HG2849244;HG2889526;HG4293238	metabolism	Inorganic ion transport and metabolism	various	various	various	Bacteria	Firmicutes	Clostridia	Eubacteriales	various	various	various	alpha-L-fucosidase (EC 3.2.1.51); xylanase (EC 3.2.1.8)	GH141	0.1	-	0.1	-	0.0	-	0.0	-	79/79	79/79	(23)/79	(38)/79	(8)/79	57/79	57/79	50/79	48/79	(20)/79	(20)/79	(4)/79	1/79	1/79
member	2027	-	-	-	-	-	HG0026602	metabolism	Inorganic ion transport and metabolism	36EF8	PFAM Manganese containing catalase	272562.CA_C1338	Bacteria	Firmicutes	Clostridia	unclassified	unclassified	unclassified	Clostridia bacterium	unclassified	unclassified
member	2027	-	-	-	-	-	HG0245134	metabolism	Inorganic ion transport and metabolism	COG3546	catalase activity	411467.BACCAP_01971	Bacteria	Firmicutes	Clostridia	Eubacteriales	Oscillospiraceae	Flavonifractor	uncultured Flavonifractor sp.	unclassified	unclassified
member	2027	-	-	-	-	-	HG0245134	-	-	-	-	-	Bacteria	Firmicutes	Clostridia	Eubacteriales	Oscillospiraceae	Pseudoflavonifractor	Pseudoflavonifractor capillosus	-	-
member	2027	-	-	-	-	-	HG0321522	metabolism	Inorganic ion transport and metabolism	267V5	Manganese containing catalase	1232447.BAHW02000027_gene1905	Bacteria	Firmicutes	Clostridia	Eubacteriales	Clostridiaceae	Clostridium	Clostridium sp. SS2/1	unclassified	unclassified
member	2027	-	-	-	-	-	HG0321522	-	-	-	-	-	Bacteria	Firmicutes	Clostridia	Eubacteriales	Lachnospiraceae	Anaerostipes	Anaerostipes hadrus	-	-
member	2027	-	-	-	-	-	HG0321522	-	-	-	-	-	Bacteria	Firmicutes	Clostridia	Eubacteriales	Lachnospiraceae	unclassified	Lachnospiraceae bacterium 5_1_63FAA	-	-
member	2027	-	-	-	-	-	HG0321522	-	-	-	-	-	Bacteria	Firmicutes	Clostridia	Eubacteriales	Lachnospiraceae	unclassified	Lachnospiraceae bacterium AM10-38	-	-
member	2027	-	-	-	-	-	HG0321522	-	-	-	-	-	Bacteria	Firmicutes	Clostridia	Eubacteriales	Lachnospiraceae	unclassified	Lachnospiraceae bacterium CAG:25	-	-
member	2027	-	-	-	-	-	HG0321522	-	-	-	-	-	Bacteria	Firmicutes	Clostridia	Eubacteriales	Lachnospiraceae	unclassified	Lachnospiraceae bacterium TF10-8AT	-	-
member	2027	-	-	-	-	-	HG0321522	-	-	-	-	-	Bacteria	Firmicutes	Clostridia	Eubacteriales	unclassified	unclassified	Clostridiales bacterium Nov_37_41	-	-
member	2027	-	-	-	-	-	HG0349280	metabolism	Inorganic ion transport and metabolism	2N72U	Manganese containing catalase	1226322.HMPREF1545_03685	unclassified	unclassified	unclassified	unclassified	unclassified	unclassified	unclassified	unclassified	unclassified
member	2027	-	-	-	-	-	HG0362058	metabolism	Inorganic ion transport and metabolism	36EF8	PFAM Manganese containing catalase	1121342.AUCO01000008_gene131	unclassified	unclassified	unclassified	unclassified	unclassified	unclassified	unclassified	unclassified	unclassified
member	2027	-	-	-	-	-	HG0387552	metabolism	Inorganic ion transport and metabolism	3WHS3	PFAM Manganese containing catalase	1160721.RBI_II00165	unclassified	unclassified	unclassified	unclassified	unclassified	unclassified	unclassified	unclassified	unclassified
member	2027	-	-	-	-	-	HG0400774	metabolism	Inorganic ion transport and metabolism	2N72U	Manganese containing catalase	693746.OBV_21890	Bacteria	Firmicutes	unclassified	unclassified	unclassified	unclassified	Firmicutes bacterium CAG:124	unclassified	unclassified
member	2027	-	-	-	-	-	HG0430314	metabolism	Inorganic ion transport and metabolism	247YJ	PFAM Manganese containing catalase	622312.ROSEINA2194_00921	Bacteria	Firmicutes	Clostridia	Eubacteriales	Lachnospiraceae	Roseburia	Roseburia sp. CAG:197	unclassified	unclassified
member	2027	-	-	-	-	-	HG0430314	-	-	-	-	-	Bacteria	Firmicutes	Clostridia	Eubacteriales	Lachnospiraceae	Roseburia	Roseburia sp. CAG:197_41_10	-	-
member	2027	-	-	-	-	-	HG0471464	metabolism	Inorganic ion transport and metabolism	267V5	Manganese containing catalase	877414.ATWA01000010_gene2341	unclassified	unclassified	unclassified	unclassified	unclassified	unclassified	unclassified	unclassified	unclassified
member	2027	-	-	-	-	-	HG0542919	metabolism	Inorganic ion transport and metabolism	3WHS3	PFAM Manganese containing catalase	1160721.RBI_II00165	Bacteria	Firmicutes	Clostridia	Eubacteriales	Oscillospiraceae	Ruminococcus	Ruminococcus sp. CAG:488	unclassified	unclassified
member	2027	-	-	-	-	-	HG0564779	metabolism	Inorganic ion transport and metabolism	3WHS3	PFAM Manganese containing catalase	203119.Cthe_0414	Bacteria	Firmicutes	Clostridia	Eubacteriales	Clostridiaceae	Clostridium	Clostridium sp. 28_17	unclassified	unclassified
member	2027	-	-	-	-	-	HG0564779	-	-	-	-	-	Bacteria	Firmicutes	Clostridia	Eubacteriales	Clostridiaceae	Clostridium	Clostridium sp. CAG:470	-	-
member	2027	-	-	-	-	-	HG0678087	metabolism	Inorganic ion transport and metabolism	247YJ	PFAM Manganese containing catalase	622312.ROSEINA2194_00921	Bacteria	Firmicutes	Clostridia	Eubacteriales	Lachnospiraceae	Anaerocolumna	Anaerocolumna jejuensis	unclassified	unclassified
member	2027	-	-	-	-	-	HG0693499	metabolism	Inorganic ion transport and metabolism	267V5	Manganese containing catalase	1321778.HMPREF1982_01282	Bacteria	Firmicutes	Clostridia	unclassified	unclassified	unclassified	Clostridia bacterium	unclassified	unclassified
member	2027	-	-	-	-	-	HG1049415	metabolism	Inorganic ion transport and metabolism	267V5	Manganese containing catalase	877414.ATWA01000010_gene2341	unclassified	unclassified	unclassified	unclassified	unclassified	unclassified	unclassified	unclassified	unclassified
member	2027	-	-	-	-	-	HG1077790	metabolism	Inorganic ion transport and metabolism	3WHS3	PFAM Manganese containing catalase	203119.Cthe_0414	Bacteria	Firmicutes	Clostridia	Eubacteriales	Clostridiaceae	Clostridium	Clostridium sp. 28_12	unclassified	unclassified
member	2027	-	-	-	-	-	HG1161424	metabolism	Inorganic ion transport and metabolism	2N72U	Manganese containing catalase	1519439.JPJG01000034_gene1578	Bacteria	Firmicutes	Clostridia	Eubacteriales	Oscillospiraceae	unclassified	Ruminococcaceae bacterium AF10-16	unclassified	unclassified
member	2027	-	-	-	-	-	HG1161424	-	-	-	-	-	Bacteria	Firmicutes	Clostridia	Eubacteriales	Oscillospiraceae	unclassified	Ruminococcaceae bacterium TF06-43	-	-
member	2027	-	-	-	-	-	HG1161424	-	-	-	-	-	Viruses	Uroviricota	Caudoviricetes	Caudovirales	Myoviridae	unclassified	Myoviridae sp.	-	-
member	2027	-	-	-	-	-	HG1286303	metabolism	Inorganic ion transport and metabolism	3WHS3	PFAM Manganese containing catalase	246199.CUS_7498	Bacteria	Firmicutes	Clostridia	Eubacteriales	Oscillospiraceae	Ruminococcus	Ruminococcus sp. CAG:177	unclassified	unclassified
member	2027	-	-	-	-	-	HG1366601	metabolism	Inorganic ion transport and metabolism	36EF8	PFAM Manganese containing catalase	908340.HMPREF9406_2913	unclassified	unclassified	unclassified	unclassified	unclassified	unclassified	unclassified	unclassified	unclassified
member	2027	-	-	-	-	-	HG1487149	metabolism	Inorganic ion transport and metabolism	25WC5	Psort location Cytoplasmic, score	515620.EUBELI_00515	unclassified	unclassified	unclassified	unclassified	unclassified	unclassified	unclassified	alpha-L-fucosidase (EC 3.2.1.51); xylanase (EC 3.2.1.8)	GH141
member	2027	-	-	-	-	-	HG1519808	metabolism	Inorganic ion transport and metabolism	36EF8	PFAM Manganese containing catalase	908340.HMPREF9406_2913	Bacteria	Firmicutes	Clostridia	Eubacteriales	Clostridiaceae	Clostridium	Clostridium sp. HGF2	unclassified	unclassified
member	2027	-	-	-	-	-	HG1519808	-	-	-	-	-	Bacteria	Firmicutes	Clostridia	Eubacteriales	Clostridiaceae	unclassified	Clostridiaceae bacterium OM02-2AC	-	-
member	2027	-	-	-	-	-	HG1519808	-	-	-	-	-	Bacteria	Firmicutes	Clostridia	Eubacteriales	Peptostreptococcaceae	Clostridioides	Clostridioides difficile	-	-
member	2027	-	-	-	-	-	HG1519808	-	-	-	-	-	Bacteria	Firmicutes	Erysipelotrichia	Erysipelotrichales	Erysipelotrichaceae	Erysipelatoclostridium	[Clostridium] innocuum	-	-
member	2027	-	-	-	-	-	HG1519808	-	-	-	-	-	Bacteria	Firmicutes	Erysipelotrichia	Erysipelotrichales	Erysipelotrichaceae	unclassified	Erysipelotrichaceae bacterium 21_3	-	-
member	2027	-	-	-	-	-	HG1519808	-	-	-	-	-	Bacteria	Firmicutes	Erysipelotrichia	Erysipelotrichales	Erysipelotrichaceae	unclassified	Erysipelotrichaceae bacterium 2_2_44A	-	-
member	2027	-	-	-	-	-	HG1519808	-	-	-	-	-	Bacteria	Firmicutes	Erysipelotrichia	Erysipelotrichales	Erysipelotrichaceae	unclassified	Erysipelotrichaceae bacterium 6_1_45	-	-
member	2027	-	-	-	-	-	HG1519808	-	-	-	-	-	Bacteria	Firmicutes	Erysipelotrichia	Erysipelotrichales	Erysipelotrichaceae	unclassified	Erysipelotrichaceae bacterium CAG:64	-	-
member	2027	-	-	-	-	-	HG1519808	-	-	-	-	-	Bacteria	Firmicutes	Erysipelotrichia	Erysipelotrichales	Erysipelotrichaceae	unclassified	Erysipelotrichaceae bacterium I46	-	-
member	2027	-	-	-	-	-	HG1567025	metabolism	Inorganic ion transport and metabolism	267V5	Manganese containing catalase	877414.ATWA01000010_gene2341	Bacteria	Firmicutes	unclassified	unclassified	unclassified	unclassified	Firmicutes bacterium CAG:137	unclassified	unclassified
member	2027	-	-	-	-	-	HG1619495	metabolism	Inorganic ion transport and metabolism	25WC5	Psort location Cytoplasmic, score	1408437.JNJN01000008_gene856	unclassified	unclassified	unclassified	unclassified	unclassified	unclassified	unclassified	unclassified	unclassified
member	2027	-	-	-	-	-	HG1641431	metabolism	Inorganic ion transport and metabolism	21ZJZ	Psort location Cytoplasmic, score 8.87	742741.HMPREF9475_03672	Bacteria	Firmicutes	Clostridia	Eubacteriales	Clostridiaceae	Clostridium	Clostridium sp. AF22-10	unclassified	unclassified
member	2027	-	-	-	-	-	HG1641431	-	-	-	-	-	Bacteria	Firmicutes	Clostridia	Eubacteriales	Clostridiaceae	Clostridium	Clostridium sp. AF35-15	-	-
member	2027	-	-	-	-	-	HG1641431	-	-	-	-	-	Bacteria	Firmicutes	Clostridia	Eubacteriales	Clostridiaceae	Clostridium	Clostridium sp. AF37-7	-	-
member	2027	-	-	-	-	-	HG1641431	-	-	-	-	-	Bacteria	Firmicutes	Clostridia	Eubacteriales	Clostridiaceae	Clostridium	Clostridium sp. AF50-3	-	-
member	2027	-	-	-	-	-	HG1641431	-	-	-	-	-	Bacteria	Firmicutes	Clostridia	Eubacteriales	Clostridiaceae	Clostridium	Clostridium sp. AM18-55	-	-
member	2027	-	-	-	-	-	HG1641431	-	-	-	-	-	Bacteria	Firmicutes	Clostridia	Eubacteriales	Clostridiaceae	Clostridium	Clostridium sp. CAG:43	-	-
member	2027	-	-	-	-	-	HG1641431	-	-	-	-	-	Bacteria	Firmicutes	Clostridia	Eubacteriales	Clostridiaceae	Clostridium	unclassified	-	-
member	2027	-	-	-	-	-	HG1641431	-	-	-	-	-	Viruses	Uroviricota	Caudoviricetes	Caudovirales	Podoviridae	unclassified	Podoviridae sp.	-	-
member	2027	-	-	-	-	-	HG1735262	metabolism	Inorganic ion transport and metabolism	3WPM9	Manganese containing catalase	537013.CLOSTMETH_01632	Bacteria	Firmicutes	Clostridia	Eubacteriales	Oscillospiraceae	unclassified	[Clostridium] methylpentosum	unclassified	unclassified
member	2027	-	-	-	-	-	HG1811766	metabolism	Inorganic ion transport and metabolism	3WHS3	PFAM Manganese containing catalase	1410670.JHXF01000009_gene277	unclassified	unclassified	unclassified	unclassified	unclassified	unclassified	unclassified	unclassified	unclassified
member	2027	-	-	-	-	-	HG1838555	metabolism	Inorganic ion transport and metabolism	3WHS3	PFAM Manganese containing catalase	552398.HMPREF0866_00996	unclassified	unclassified	unclassified	unclassified	unclassified	unclassified	unclassified	unclassified	unclassified
member	2027	-	-	-	-	-	HG1879209	metabolism	Inorganic ion transport and metabolism	3WHS3	PFAM Manganese containing catalase	1121334.KB911080_gene1244	unclassified	unclassified	unclassified	unclassified	unclassified	unclassified	unclassified	unclassified	unclassified
member	2027	-	-	-	-	-	HG1880028	metabolism	Inorganic ion transport and metabolism	2N72U	Manganese containing catalase	1235797.C816_03258	Bacteria	Firmicutes	Clostridia	Eubacteriales	Oscillospiraceae	Ruminococcus	Ruminococcus sp. CAG:563	unclassified	unclassified
member	2027	-	-	-	-	-	HG1899443	metabolism	Inorganic ion transport and metabolism	21ZJZ	Psort location Cytoplasmic, score 8.87	742741.HMPREF9475_03672	Bacteria	Firmicutes	Clostridia	Eubacteriales	Clostridiaceae	Clostridium	Clostridium sp. AF22-10	unclassified	unclassified
member	2027	-	-	-	-	-	HG1899443	-	-	-	-	-	Bacteria	Firmicutes	Clostridia	Eubacteriales	Clostridiaceae	Clostridium	Clostridium sp. AF35-15	-	-
member	2027	-	-	-	-	-	HG1899443	-	-	-	-	-	Bacteria	Firmicutes	Clostridia	Eubacteriales	Clostridiaceae	Clostridium	Clostridium sp. AF37-7	-	-
member	2027	-	-	-	-	-	HG1899443	-	-	-	-	-	Bacteria	Firmicutes	Clostridia	Eubacteriales	Clostridiaceae	Clostridium	Clostridium sp. AF50-3	-	-
member	2027	-	-	-	-	-	HG1899443	-	-	-	-	-	Bacteria	Firmicutes	Clostridia	Eubacteriales	Clostridiaceae	Clostridium	Clostridium sp. AM18-55	-	-
member	2027	-	-	-	-	-	HG1899443	-	-	-	-	-	Bacteria	Firmicutes	Clostridia	Eubacteriales	Clostridiaceae	Clostridium	Clostridium sp. CAG:43	-	-
member	2027	-	-	-	-	-	HG1899443	-	-	-	-	-	Bacteria	Firmicutes	Clostridia	Eubacteriales	Clostridiaceae	Clostridium	unclassified	-	-
member	2027	-	-	-	-	-	HG1899443	-	-	-	-	-	Viruses	Uroviricota	Caudoviricetes	Caudovirales	Podoviridae	unclassified	Podoviridae sp.	-	-
member	2027	-	-	-	-	-	HG1944119	metabolism	Inorganic ion transport and metabolism	3WHS3	PFAM Manganese containing catalase	203119.Cthe_0414	Bacteria	Firmicutes	Clostridia	Eubacteriales	Clostridiaceae	Clostridium	Clostridium sp. 28_17	unclassified	unclassified
member	2027	-	-	-	-	-	HG1944119	-	-	-	-	-	Bacteria	Firmicutes	Clostridia	Eubacteriales	Clostridiaceae	Clostridium	Clostridium sp. CAG:470	-	-
member	2027	-	-	-	-	-	HG2029375	metabolism	Inorganic ion transport and metabolism	3WHS3	PFAM Manganese containing catalase	246199.CUS_7498	unclassified	unclassified	unclassified	unclassified	unclassified	unclassified	unclassified	unclassified	unclassified
member	2027	-	-	-	-	-	HG2037879	metabolism	Inorganic ion transport and metabolism	3WHS3	PFAM Manganese containing catalase	552398.HMPREF0866_00996	Bacteria	Firmicutes	Clostridia	Eubacteriales	Oscillospiraceae	Pseudoflavonifractor	Pseudoflavonifractor sp. AF19-9AC	unclassified	unclassified
member	2027	-	-	-	-	-	HG2058584	metabolism	Inorganic ion transport and metabolism	3WHS3	PFAM Manganese containing catalase	203119.Cthe_0414	unclassified	unclassified	unclassified	unclassified	unclassified	unclassified	unclassified	unclassified	unclassified
member	2027	-	-	-	-	-	HG2162970	metabolism	Inorganic ion transport and metabolism	3WHS3	PFAM Manganese containing catalase	246199.CUS_7498	Bacteria	Firmicutes	Clostridia	Eubacteriales	Oscillospiraceae	Ruminococcus	Ruminococcus sp. 210702-SL.1.03	unclassified	unclassified
member	2027	-	-	-	-	-	HG2191077	metabolism	Inorganic ion transport and metabolism	3WHS3	PFAM Manganese containing catalase	246199.CUS_7498	unclassified	unclassified	unclassified	unclassified	unclassified	unclassified	unclassified	unclassified	unclassified
member	2027	-	-	-	-	-	HG2231952	metabolism	Inorganic ion transport and metabolism	267V5	Manganese containing catalase	877414.ATWA01000010_gene2341	Bacteria	Firmicutes	Clostridia	Eubacteriales	unclassified	Evtepia	Evtepia gabavorous	unclassified	unclassified
member	2027	-	-	-	-	-	HG2297161	metabolism	Inorganic ion transport and metabolism	3WHS3	PFAM Manganese containing catalase	1235835.C814_00912	Bacteria	Firmicutes	unclassified	unclassified	unclassified	Negativibacillus	Negativibacillus massiliensis	unclassified	unclassified
member	2027	-	-	-	-	-	HG2308860	metabolism	Inorganic ion transport and metabolism	21ZJZ	Psort location Cytoplasmic, score 8.87	742741.HMPREF9475_03672	Bacteria	Firmicutes	Clostridia	Eubacteriales	Clostridiaceae	Clostridium	Clostridium sp. HMb25	unclassified	unclassified
member	2027	-	-	-	-	-	HG2308860	-	-	-	-	-	Bacteria	Firmicutes	Clostridia	Eubacteriales	Clostridiaceae	Clostridium	uncultured Clostridium sp.	-	-
member	2027	-	-	-	-	-	HG2308860	-	-	-	-	-	Bacteria	Firmicutes	Clostridia	Eubacteriales	Lachnospiraceae	Lachnoclostridium	[Clostridium] symbiosum	-	-
member	2027	-	-	-	-	-	HG2346718	metabolism	Inorganic ion transport and metabolism	21ZJZ	Psort location Cytoplasmic, score 8.87	742741.HMPREF9475_03672	Bacteria	Firmicutes	Clostridia	Eubacteriales	Clostridiaceae	Clostridium	Clostridium sp. AF22-10	unclassified	unclassified
member	2027	-	-	-	-	-	HG2346718	-	-	-	-	-	Bacteria	Firmicutes	Clostridia	Eubacteriales	Clostridiaceae	Clostridium	Clostridium sp. AF35-15	-	-
member	2027	-	-	-	-	-	HG2346718	-	-	-	-	-	Bacteria	Firmicutes	Clostridia	Eubacteriales	Clostridiaceae	Clostridium	Clostridium sp. AF37-7	-	-
member	2027	-	-	-	-	-	HG2346718	-	-	-	-	-	Bacteria	Firmicutes	Clostridia	Eubacteriales	Clostridiaceae	Clostridium	Clostridium sp. AF50-3	-	-
member	2027	-	-	-	-	-	HG2346718	-	-	-	-	-	Bacteria	Firmicutes	Clostridia	Eubacteriales	Clostridiaceae	Clostridium	Clostridium sp. AM18-55	-	-
member	2027	-	-	-	-	-	HG2346718	-	-	-	-	-	Bacteria	Firmicutes	Clostridia	Eubacteriales	Clostridiaceae	Clostridium	unclassified	-	-
member	2027	-	-	-	-	-	HG2522617	metabolism	Inorganic ion transport and metabolism	36EF8	PFAM Manganese containing catalase	195103.CPF_1068	Bacteria	Firmicutes	Clostridia	Eubacteriales	Clostridiaceae	Clostridium	Clostridium novyi	unclassified	unclassified
member	2027	-	-	-	-	-	HG2522617	-	-	-	-	-	Bacteria	Firmicutes	Clostridia	Eubacteriales	Clostridiaceae	Clostridium	Clostridium perfringens	-	-
member	2027	-	-	-	-	-	HG2524759	metabolism	Inorganic ion transport and metabolism	267V5	Manganese containing catalase	742738.HMPREF9460_01512	unclassified	unclassified	unclassified	unclassified	unclassified	unclassified	unclassified	unclassified	unclassified
member	2027	-	-	-	-	-	HG2544256	metabolism	Inorganic ion transport and metabolism	21ZJZ	Psort location Cytoplasmic, score 8.87	742741.HMPREF9475_03672	unclassified	unclassified	unclassified	unclassified	unclassified	unclassified	unclassified	unclassified	unclassified
member	2027	-	-	-	-	-	HG2570133	metabolism	Inorganic ion transport and metabolism	42EVJ	PFAM Manganese containing catalase	1209989.TepiRe1_2025	unclassified	unclassified	unclassified	unclassified	unclassified	unclassified	unclassified	unclassified	unclassified
member	2027	-	-	-	-	-	HG2631946	metabolism	Inorganic ion transport and metabolism	3VQBM	Manganese containing catalase	702450.CUW_1418	Bacteria	Bacteroidetes	Bacteroidia	Bacteroidales	Bacteroidaceae	Phocaeicola	Phocaeicola vulgatus	unclassified	unclassified
member	2027	-	-	-	-	-	HG2631946	-	-	-	-	-	Bacteria	Firmicutes	Erysipelotrichia	Erysipelotrichales	Turicibacteraceae	Turicibacter	Turicibacter sanguinis	-	-
member	2027	-	-	-	-	-	HG2631946	-	-	-	-	-	Bacteria	Firmicutes	Erysipelotrichia	Erysipelotrichales	Turicibacteraceae	Turicibacter	Turicibacter sp. HGF1	-	-
member	2027	-	-	-	-	-	HG2631946	-	-	-	-	-	Bacteria	Firmicutes	Erysipelotrichia	Erysipelotrichales	Turicibacteraceae	Turicibacter	unclassified	-	-
member	2027	-	-	-	-	-	HG2643243	metabolism	Inorganic ion transport and metabolism	3WHS3	PFAM Manganese containing catalase	203119.Cthe_0414	unclassified	unclassified	unclassified	unclassified	unclassified	unclassified	unclassified	unclassified	unclassified
member	2027	-	-	-	-	-	HG2657776	metabolism	Inorganic ion transport and metabolism	3WHS3	PFAM Manganese containing catalase	203119.Cthe_0414	Bacteria	Firmicutes	Clostridia	Eubacteriales	Clostridiaceae	Clostridium	Clostridium sp. CAG:440	unclassified	unclassified
member	2027	-	-	-	-	-	HG2659782	metabolism	Inorganic ion transport and metabolism	3WHS3	PFAM Manganese containing catalase	203119.Cthe_0414	Bacteria	Firmicutes	Clostridia	Eubacteriales	Clostridiaceae	Clostridium	Clostridium sp. CAG:492	unclassified	unclassified
member	2027	-	-	-	-	-	HG2670019	metabolism	Inorganic ion transport and metabolism	3VQBM	Manganese containing catalase	658659.HMPREF0983_02906	Bacteria	Firmicutes	Erysipelotrichia	Erysipelotrichales	Erysipelotrichaceae	unclassified	Erysipelotrichaceae bacterium 3_1_53	unclassified	unclassified
member	2027	-	-	-	-	-	HG2670019	-	-	-	-	-	Bacteria	Firmicutes	Erysipelotrichia	Erysipelotrichales	Erysipelotrichaceae	unclassified	Erysipelotrichaceae bacterium AF15-26LB	-	-
member	2027	-	-	-	-	-	HG2670019	-	-	-	-	-	Bacteria	Firmicutes	Erysipelotrichia	Erysipelotrichales	Erysipelotrichaceae	unclassified	Erysipelotrichaceae bacterium AF19-24AC	-	-
member	2027	-	-	-	-	-	HG2672691	metabolism	Inorganic ion transport and metabolism	36EF8	PFAM Manganese containing catalase	908340.HMPREF9406_2913	Bacteria	Firmicutes	Clostridia	Eubacteriales	Clostridiaceae	Clostridium	Clostridium sp. HGF2	unclassified	unclassified
member	2027	-	-	-	-	-	HG2672691	-	-	-	-	-	Bacteria	Firmicutes	Clostridia	Eubacteriales	Clostridiaceae	unclassified	Clostridiaceae bacterium OM02-2AC	-	-
member	2027	-	-	-	-	-	HG2672691	-	-	-	-	-	Bacteria	Firmicutes	Clostridia	Eubacteriales	Peptostreptococcaceae	Clostridioides	Clostridioides difficile	-	-
member	2027	-	-	-	-	-	HG2672691	-	-	-	-	-	Bacteria	Firmicutes	Erysipelotrichia	Erysipelotrichales	Erysipelotrichaceae	Erysipelatoclostridium	[Clostridium] innocuum	-	-
member	2027	-	-	-	-	-	HG2672691	-	-	-	-	-	Bacteria	Firmicutes	Erysipelotrichia	Erysipelotrichales	Erysipelotrichaceae	unclassified	Erysipelotrichaceae bacterium 21_3	-	-
member	2027	-	-	-	-	-	HG2672691	-	-	-	-	-	Bacteria	Firmicutes	Erysipelotrichia	Erysipelotrichales	Erysipelotrichaceae	unclassified	Erysipelotrichaceae bacterium 6_1_45	-	-
member	2027	-	-	-	-	-	HG2672691	-	-	-	-	-	Bacteria	Firmicutes	Erysipelotrichia	Erysipelotrichales	Erysipelotrichaceae	unclassified	Erysipelotrichaceae bacterium CAG:64	-	-
member	2027	-	-	-	-	-	HG2672691	-	-	-	-	-	Bacteria	Firmicutes	Erysipelotrichia	Erysipelotrichales	Erysipelotrichaceae	unclassified	Erysipelotrichaceae bacterium I46	-	-
member	2027	-	-	-	-	-	HG2677824	metabolism	Inorganic ion transport and metabolism	27W5M	Manganese containing catalase	411462.DORLON_01955	Bacteria	Firmicutes	Clostridia	Eubacteriales	Clostridiaceae	Clostridium	Clostridium sp. CAG:12237_41	unclassified	unclassified
member	2027	-	-	-	-	-	HG2680796	metabolism	Inorganic ion transport and metabolism	267V5	Manganese containing catalase	742738.HMPREF9460_01512	Bacteria	Firmicutes	unclassified	unclassified	unclassified	unclassified	Firmicutes bacterium CAG:170	unclassified	unclassified
member	2027	-	-	-	-	-	HG2681832	metabolism	Inorganic ion transport and metabolism	267V5	Manganese containing catalase	742738.HMPREF9460_01512	unclassified	unclassified	unclassified	unclassified	unclassified	unclassified	unclassified	unclassified	unclassified
member	2027	-	-	-	-	-	HG2687357	metabolism	Inorganic ion transport and metabolism	247YJ	PFAM Manganese containing catalase	511680.BUTYVIB_02029	Bacteria	Firmicutes	Clostridia	Eubacteriales	Lachnospiraceae	Butyrivibrio	Butyrivibrio crossotus	unclassified	unclassified
member	2027	-	-	-	-	-	HG2687357	-	-	-	-	-	Bacteria	Firmicutes	Clostridia	Eubacteriales	Lachnospiraceae	Butyrivibrio	Butyrivibrio crossotus CAG:259	-	-
member	2027	-	-	-	-	-	HG2693741	metabolism	Inorganic ion transport and metabolism	2N72U	Manganese containing catalase	1235797.C816_03258	Bacteria	Firmicutes	Clostridia	Eubacteriales	Oscillospiraceae	Ruminococcus	Ruminococcus sp. CAG:488	unclassified	unclassified
member	2027	-	-	-	-	-	HG2697407	metabolism	Inorganic ion transport and metabolism	2N72U	Manganese containing catalase	1226322.HMPREF1545_03685	Bacteria	Firmicutes	Clostridia	Eubacteriales	Oscillospiraceae	Ruminococcus	Ruminococcus sp. CAG:177	unclassified	unclassified
member	2027	-	-	-	-	-	HG2707115	metabolism	Inorganic ion transport and metabolism	247YJ	PFAM Manganese containing catalase	180332.JTGN01000007_gene3665	Bacteria	Firmicutes	Clostridia	Eubacteriales	Lachnospiraceae	Roseburia	Roseburia sp. CAG:303	unclassified	unclassified
member	2027	-	-	-	-	-	HG2708010	metabolism	Inorganic ion transport and metabolism	21ZJZ	Psort location Cytoplasmic, score 8.87	742741.HMPREF9475_03672	Bacteria	Firmicutes	Clostridia	Eubacteriales	Clostridiaceae	Clostridium	Clostridium sp. AM29-11AC	unclassified	unclassified
member	2027	-	-	-	-	-	HG2708010	-	-	-	-	-	Bacteria	Firmicutes	Clostridia	Eubacteriales	Clostridiaceae	Clostridium	Clostridium sp. M62/1	-	-
member	2027	-	-	-	-	-	HG2708010	-	-	-	-	-	Bacteria	Firmicutes	Clostridia	Eubacteriales	Clostridiaceae	Clostridium	unclassified	-	-
member	2027	-	-	-	-	-	HG2721562	metabolism	Inorganic ion transport and metabolism	2N72U	Manganese containing catalase	1235797.C816_03258	Bacteria	Firmicutes	unclassified	unclassified	unclassified	unclassified	Firmicutes bacterium CAG:124	unclassified	unclassified
member	2027	-	-	-	-	-	HG2733107	metabolism	Inorganic ion transport and metabolism	25WC5	Psort location Cytoplasmic, score	515620.EUBELI_00515	Bacteria	Firmicutes	Clostridia	Eubacteriales	Eubacteriaceae	Eubacterium	Eubacterium sp. 36_13	unclassified	unclassified
member	2027	-	-	-	-	-	HG2733107	-	-	-	-	-	Bacteria	Firmicutes	Clostridia	Eubacteriales	Eubacteriaceae	Eubacterium	Eubacterium sp. CAG:86	-	-
member	2027	-	-	-	-	-	HG2733834	metabolism	Inorganic ion transport and metabolism	27JSW	Manganese containing catalase	658088.HMPREF0987_01555	Bacteria	Firmicutes	Clostridia	Eubacteriales	Clostridiaceae	Clostridium	Clostridium sp. CAG:75	unclassified	unclassified
member	2027	-	-	-	-	-	HG2733834	-	-	-	-	-	Bacteria	Firmicutes	Clostridia	Eubacteriales	Clostridiaceae	Clostridium	Clostridium sp. OM05-6BH	-	-
member	2027	-	-	-	-	-	HG2733834	-	-	-	-	-	Bacteria	Firmicutes	Clostridia	Eubacteriales	Clostridiaceae	Clostridium	Clostridium sp. OM05-9BH	-	-
member	2027	-	-	-	-	-	HG2733834	-	-	-	-	-	Bacteria	Firmicutes	Clostridia	Eubacteriales	Clostridiaceae	Clostridium	unclassified	-	-
member	2027	-	-	-	-	-	HG2746660	metabolism	Inorganic ion transport and metabolism	21ZJZ	Psort location Cytoplasmic, score 8.87	742741.HMPREF9475_03672	Bacteria	Firmicutes	Clostridia	Eubacteriales	Lachnospiraceae	Lachnoclostridium	[Clostridium] symbiosum	unclassified	unclassified
member	2027	-	-	-	-	-	HG2746742	metabolism	Inorganic ion transport and metabolism	21ZJZ	Psort location Cytoplasmic, score 8.87	742741.HMPREF9475_03672	Bacteria	Firmicutes	Clostridia	Eubacteriales	Clostridiaceae	Clostridium	Clostridium sp. HMb25	unclassified	unclassified
member	2027	-	-	-	-	-	HG2746742	-	-	-	-	-	Bacteria	Firmicutes	Clostridia	Eubacteriales	Clostridiaceae	Clostridium	uncultured Clostridium sp.	-	-
member	2027	-	-	-	-	-	HG2746742	-	-	-	-	-	Bacteria	Firmicutes	Clostridia	Eubacteriales	Lachnospiraceae	Lachnoclostridium	[Clostridium] symbiosum	-	-
member	2027	-	-	-	-	-	HG2759836	metabolism	Inorganic ion transport and metabolism	27JSW	Manganese containing catalase	658086.HMPREF0994_02424	unclassified	unclassified	unclassified	unclassified	unclassified	unclassified	unclassified	unclassified	unclassified
member	2027	-	-	-	-	-	HG2769073	metabolism	Inorganic ion transport and metabolism	27JSW	Manganese containing catalase	658088.HMPREF0987_01555	Bacteria	Firmicutes	Clostridia	Eubacteriales	Clostridiaceae	Clostridium	Clostridium sp. CAG:253	unclassified	unclassified
member	2027	-	-	-	-	-	HG2776289	metabolism	Inorganic ion transport and metabolism	247YJ	PFAM Manganese containing catalase	622312.ROSEINA2194_00921	unclassified	unclassified	unclassified	unclassified	unclassified	unclassified	unclassified	unclassified	unclassified
member	2027	-	-	-	-	-	HG2778719	metabolism	Inorganic ion transport and metabolism	267V5	Manganese containing catalase	1232447.BAHW02000027_gene1905	Bacteria	Firmicutes	Clostridia	Eubacteriales	Lachnospiraceae	Anaerostipes	Anaerostipes hadrus	unclassified	unclassified
member	2027	-	-	-	-	-	HG2780766	metabolism	Inorganic ion transport and metabolism	267V5	Manganese containing catalase	1232447.BAHW02000027_gene1905	Bacteria	Firmicutes	Clostridia	Eubacteriales	Lachnospiraceae	Anaerostipes	Anaerostipes hadrus	unclassified	unclassified
member	2027	-	-	-	-	-	HG2780766	-	-	-	-	-	Bacteria	Firmicutes	Clostridia	Eubacteriales	Lachnospiraceae	unclassified	Lachnospiraceae bacterium 5_1_63FAA	-	-
member	2027	-	-	-	-	-	HG2780766	-	-	-	-	-	Bacteria	Firmicutes	Clostridia	Eubacteriales	Lachnospiraceae	unclassified	Lachnospiraceae bacterium CAG:25	-	-
member	2027	-	-	-	-	-	HG2784167	metabolism	Inorganic ion transport and metabolism	267V5	Manganese containing catalase	1232447.BAHW02000027_gene1905	Bacteria	Firmicutes	Clostridia	Eubacteriales	Clostridiaceae	Clostridium	Clostridium sp. SS2/1	unclassified	unclassified
member	2027	-	-	-	-	-	HG2784167	-	-	-	-	-	Bacteria	Firmicutes	Clostridia	Eubacteriales	Lachnospiraceae	Anaerostipes	Anaerostipes hadrus	-	-
member	2027	-	-	-	-	-	HG2784167	-	-	-	-	-	Bacteria	Firmicutes	Clostridia	Eubacteriales	Lachnospiraceae	unclassified	Lachnospiraceae bacterium TF10-8AT	-	-
member	2027	-	-	-	-	-	HG2784167	-	-	-	-	-	Bacteria	Firmicutes	Clostridia	Eubacteriales	unclassified	unclassified	Clostridiales bacterium Nov_37_41	-	-
member	2027	-	-	-	-	-	HG2796371	metabolism	Inorganic ion transport and metabolism	247YJ	PFAM Manganese containing catalase	511680.BUTYVIB_02029	Bacteria	Firmicutes	Clostridia	Eubacteriales	Lachnospiraceae	Butyrivibrio	Butyrivibrio sp. CAG:318	unclassified	unclassified
member	2027	-	-	-	-	-	HG2796624	metabolism	Inorganic ion transport and metabolism	25WC5	Psort location Cytoplasmic, score	515620.EUBELI_00515	Bacteria	Firmicutes	Clostridia	Eubacteriales	Eubacteriaceae	Eubacterium	Eubacterium sp. CAG:248	unclassified	unclassified
member	2027	-	-	-	-	-	HG2816627	metabolism	Inorganic ion transport and metabolism	247YJ	PFAM Manganese containing catalase	411474.COPEUT_02519	Bacteria	Firmicutes	Clostridia	Eubacteriales	Lachnospiraceae	Coprococcus	Coprococcus eutactus	unclassified	unclassified
member	2027	-	-	-	-	-	HG2816627	-	-	-	-	-	Bacteria	Firmicutes	Clostridia	Eubacteriales	Lachnospiraceae	Coprococcus	Coprococcus eutactus CAG:665	-	-
member	2027	-	-	-	-	-	HG2824761	metabolism	Inorganic ion transport and metabolism	247YJ	PFAM Manganese containing catalase	411474.COPEUT_02519	Bacteria	Firmicutes	Clostridia	Eubacteriales	Lachnospiraceae	Coprococcus	Coprococcus eutactus	unclassified	unclassified
member	2027	-	-	-	-	-	HG2824761	-	-	-	-	-	Bacteria	Firmicutes	Clostridia	Eubacteriales	Lachnospiraceae	Coprococcus	Coprococcus eutactus CAG:665	-	-
member	2027	-	-	-	-	-	HG2829107	metabolism	Inorganic ion transport and metabolism	25WC5	Psort location Cytoplasmic, score	515620.EUBELI_00515	Bacteria	Firmicutes	Bacilli	Lactobacillales	Lactobacillaceae	Lactobacillus	Lactobacillus rogosae	unclassified	unclassified
member	2027	-	-	-	-	-	HG2829107	-	-	-	-	-	Bacteria	Firmicutes	Clostridia	Eubacteriales	Eubacteriaceae	Eubacterium	Eubacterium sp. CAG:76	-	-
member	2027	-	-	-	-	-	HG2829107	-	-	-	-	-	Bacteria	Firmicutes	Clostridia	Eubacteriales	Lachnospiraceae	Lachnospira	Lachnospira pectinoschiza	-	-
member	2027	-	-	-	-	-	HG2830785	metabolism	Inorganic ion transport and metabolism	3WHS3	PFAM Manganese containing catalase	552398.HMPREF0866_00996	Bacteria	Firmicutes	Clostridia	Eubacteriales	Oscillospiraceae	Flavonifractor	uncultured Flavonifractor sp.	unclassified	unclassified
member	2027	-	-	-	-	-	HG2837800	metabolism	Inorganic ion transport and metabolism	3WHS3	PFAM Manganese containing catalase	552398.HMPREF0866_00996	Bacteria	Firmicutes	Clostridia	Eubacteriales	Clostridiaceae	Clostridium	uncultured Clostridium sp.	unclassified	unclassified
member	2027	-	-	-	-	-	HG2837800	-	-	-	-	-	Bacteria	Firmicutes	Clostridia	Eubacteriales	Oscillospiraceae	Flavonifractor	uncultured Flavonifractor sp.	-	-
member	2027	-	-	-	-	-	HG2837800	-	-	-	-	-	Bacteria	Firmicutes	Clostridia	Eubacteriales	unclassified	unclassified	unclassified	-	-
member	2027	-	-	-	-	-	HG2842213	metabolism	Inorganic ion transport and metabolism	25WC5	Psort location Cytoplasmic, score	515620.EUBELI_00515	Bacteria	Firmicutes	Clostridia	Eubacteriales	Eubacteriaceae	Eubacterium	Eubacterium sp. CAG:252	unclassified	unclassified
member	2027	-	-	-	-	-	HG2849244	metabolism	Inorganic ion transport and metabolism	3WHS3	PFAM Manganese containing catalase	203119.Cthe_0414	unclassified	unclassified	unclassified	unclassified	unclassified	unclassified	unclassified	unclassified	unclassified
member	2027	-	-	-	-	-	HG2889526	metabolism	Inorganic ion transport and metabolism	3WHS3	PFAM Manganese containing catalase	552398.HMPREF0866_00996	Bacteria	Firmicutes	Clostridia	Eubacteriales	Oscillospiraceae	unclassified	Ruminococcaceae bacterium D16	unclassified	unclassified
member	2027	-	-	-	-	-	HG2889526	-	-	-	-	-	Bacteria	Firmicutes	Clostridia	Eubacteriales	unclassified	Flintibacter	Flintibacter sp. KGMB00164	-	-
member	2027	-	-	-	-	-	HG4293238	metabolism	Inorganic ion transport and metabolism	3WHS3	PFAM Manganese containing catalase	445972.ANACOL_01111	Bacteria	Firmicutes	Clostridia	Eubacteriales	Oscillospiraceae	Anaerotruncus	Anaerotruncus colihominis	unclassified	unclassified
group	2028	11	35	393	2.54	99.75	HG0026675;HG3882621;HG4511120;HG4574880;HG4578832;HG4591187;HG4592718;HG4592982;HG4593844;HG4594890;HG4596655	poorly characterized	Function unknown	4AP8S	Psort location CytoplasmicMembrane, score	357276.EL88_07215	Bacteria	Bacteroidetes	Bacteroidia	Bacteroidales	Bacteroidaceae	various	various	unclassified	unclassified	0.1	-	0.1	-	0.0004550970873786	-	0.0004550970873786	-	10/11	10/11	10/11	10/11	8/11	10/11	10/11	10/11	10/11	10/11	7/11	(4)/11	0/0	0/0
member	2028	-	-	-	-	-	HG0026675	cellular processes and signaling	Signal transduction mechanisms	3GNPN	Protein kinase domain	3641.EOY10903	unclassified	unclassified	unclassified	unclassified	unclassified	unclassified	unclassified	unclassified	unclassified
member	2028	-	-	-	-	-	HG3882621	poorly characterized	Function unknown	4AP8S	Psort location CytoplasmicMembrane, score	357276.EL88_07215	Bacteria	Bacteroidetes	Bacteroidia	Bacteroidales	Bacteroidaceae	Bacteroides	Bacteroides dorei CAG:222	unclassified	unclassified
member	2028	-	-	-	-	-	HG3882621	-	-	-	-	-	Bacteria	Bacteroidetes	Bacteroidia	Bacteroidales	Bacteroidaceae	Bacteroides	Bacteroides sp. 3_1_33FAA	-	-
member	2028	-	-	-	-	-	HG3882621	-	-	-	-	-	Bacteria	Bacteroidetes	Bacteroidia	Bacteroidales	Bacteroidaceae	Bacteroides	Bacteroides sp. 3_1_40A	-	-
member	2028	-	-	-	-	-	HG3882621	-	-	-	-	-	Bacteria	Bacteroidetes	Bacteroidia	Bacteroidales	Bacteroidaceae	Bacteroides	Bacteroides sp. 43_108	-	-
member	2028	-	-	-	-	-	HG3882621	-	-	-	-	-	Bacteria	Bacteroidetes	Bacteroidia	Bacteroidales	Bacteroidaceae	Bacteroides	Bacteroides sp. 9_1_42FAA	-	-
member	2028	-	-	-	-	-	HG3882621	-	-	-	-	-	Bacteria	Bacteroidetes	Bacteroidia	Bacteroidales	Bacteroidaceae	Bacteroides	Bacteroides sp. AF15-23LB	-	-
member	2028	-	-	-	-	-	HG3882621	-	-	-	-	-	Bacteria	Bacteroidetes	Bacteroidia	Bacteroidales	Bacteroidaceae	Bacteroides	Bacteroides sp. AF16-29	-	-
member	2028	-	-	-	-	-	HG3882621	-	-	-	-	-	Bacteria	Bacteroidetes	Bacteroidia	Bacteroidales	Bacteroidaceae	Bacteroides	Bacteroides sp. AF17-1	-	-
member	2028	-	-	-	-	-	HG3882621	-	-	-	-	-	Bacteria	Bacteroidetes	Bacteroidia	Bacteroidales	Bacteroidaceae	Bacteroides	Bacteroides sp. AF25-18	-	-
member	2028	-	-	-	-	-	HG3882621	-	-	-	-	-	Bacteria	Bacteroidetes	Bacteroidia	Bacteroidales	Bacteroidaceae	Bacteroides	Bacteroides sp. AF32-15BH	-	-
member	2028	-	-	-	-	-	HG3882621	-	-	-	-	-	Bacteria	Bacteroidetes	Bacteroidia	Bacteroidales	Bacteroidaceae	Bacteroides	Bacteroides sp. AF39-10AT	-	-
member	2028	-	-	-	-	-	HG3882621	-	-	-	-	-	Bacteria	Bacteroidetes	Bacteroidia	Bacteroidales	Bacteroidaceae	Bacteroides	Bacteroides sp. AM18-9	-	-
member	2028	-	-	-	-	-	HG3882621	-	-	-	-	-	Bacteria	Bacteroidetes	Bacteroidia	Bacteroidales	Bacteroidaceae	Bacteroides	Bacteroides sp. AM23-18	-	-
member	2028	-	-	-	-	-	HG3882621	-	-	-	-	-	Bacteria	Bacteroidetes	Bacteroidia	Bacteroidales	Bacteroidaceae	Bacteroides	Bacteroides sp. AM28-6	-	-
member	2028	-	-	-	-	-	HG3882621	-	-	-	-	-	Bacteria	Bacteroidetes	Bacteroidia	Bacteroidales	Bacteroidaceae	Phocaeicola	Phocaeicola dorei	-	-
member	2028	-	-	-	-	-	HG3882621	-	-	-	-	-	Bacteria	Bacteroidetes	Bacteroidia	Bacteroidales	Bacteroidaceae	Phocaeicola	Phocaeicola vulgatus	-	-
member	2028	-	-	-	-	-	HG3882621	-	-	-	-	-	Bacteria	Bacteroidetes	Bacteroidia	Bacteroidales	Bacteroidaceae	Phocaeicola	unclassified	-	-
member	2028	-	-	-	-	-	HG3882621	-	-	-	-	-	Bacteria	Bacteroidetes	Bacteroidia	Bacteroidales	Bacteroidaceae	unclassified	unclassified	-	-
member	2028	-	-	-	-	-	HG4511120	poorly characterized	Function unknown	4AP8S	Psort location CytoplasmicMembrane, score	357276.EL88_07215	Bacteria	Bacteroidetes	Bacteroidia	Bacteroidales	Bacteroidaceae	Bacteroides	Bacteroides sp. 3_1_33FAA	unclassified	unclassified
member	2028	-	-	-	-	-	HG4511120	-	-	-	-	-	Bacteria	Bacteroidetes	Bacteroidia	Bacteroidales	Bacteroidaceae	Bacteroides	Bacteroides sp. 9_1_42FAA	-	-
member	2028	-	-	-	-	-	HG4511120	-	-	-	-	-	Bacteria	Bacteroidetes	Bacteroidia	Bacteroidales	Bacteroidaceae	Bacteroides	Bacteroides sp. AF25-18	-	-
member	2028	-	-	-	-	-	HG4511120	-	-	-	-	-	Bacteria	Bacteroidetes	Bacteroidia	Bacteroidales	Bacteroidaceae	Bacteroides	Bacteroides sp. AF39-10AT	-	-
member	2028	-	-	-	-	-	HG4511120	-	-	-	-	-	Bacteria	Bacteroidetes	Bacteroidia	Bacteroidales	Bacteroidaceae	Bacteroides	Bacteroides sp. AM23-18	-	-
member	2028	-	-	-	-	-	HG4511120	-	-	-	-	-	Bacteria	Bacteroidetes	Bacteroidia	Bacteroidales	Bacteroidaceae	unclassified	unclassified	-	-
member	2028	-	-	-	-	-	HG4574880	poorly characterized	Function unknown	4AP8S	Psort location CytoplasmicMembrane, score	357276.EL88_07215	Bacteria	Bacteroidetes	Bacteroidia	Bacteroidales	Bacteroidaceae	Bacteroides	Bacteroides sp. 3_1_33FAA	unclassified	unclassified
member	2028	-	-	-	-	-	HG4574880	-	-	-	-	-	Bacteria	Bacteroidetes	Bacteroidia	Bacteroidales	Bacteroidaceae	Bacteroides	Bacteroides sp. 9_1_42FAA	-	-
member	2028	-	-	-	-	-	HG4574880	-	-	-	-	-	Bacteria	Bacteroidetes	Bacteroidia	Bacteroidales	Bacteroidaceae	Bacteroides	Bacteroides sp. AF25-18	-	-
member	2028	-	-	-	-	-	HG4574880	-	-	-	-	-	Bacteria	Bacteroidetes	Bacteroidia	Bacteroidales	Bacteroidaceae	Bacteroides	Bacteroides sp. AF39-10AT	-	-
member	2028	-	-	-	-	-	HG4574880	-	-	-	-	-	Bacteria	Bacteroidetes	Bacteroidia	Bacteroidales	Bacteroidaceae	Bacteroides	Bacteroides sp. AM23-18	-	-
member	2028	-	-	-	-	-	HG4574880	-	-	-	-	-	Bacteria	Bacteroidetes	Bacteroidia	Bacteroidales	Bacteroidaceae	unclassified	unclassified	-	-
member	2028	-	-	-	-	-	HG4578832	poorly characterized	Function unknown	4AP8S	Psort location CytoplasmicMembrane, score	357276.EL88_07215	Bacteria	Bacteroidetes	Bacteroidia	Bacteroidales	Bacteroidaceae	Phocaeicola	Phocaeicola dorei	unclassified	unclassified
member	2028	-	-	-	-	-	HG4591187	poorly characterized	Function unknown	4AP8S	Psort location CytoplasmicMembrane, score	1121098.HMPREF1534_00962	Bacteria	Bacteroidetes	Bacteroidia	Bacteroidales	Bacteroidaceae	Phocaeicola	Phocaeicola faecalis	unclassified	unclassified
member	2028	-	-	-	-	-	HG4592718	poorly characterized	Function unknown	4AP8S	Psort location CytoplasmicMembrane, score	357276.EL88_07215	Bacteria	Bacteroidetes	Bacteroidia	Bacteroidales	Bacteroidaceae	Bacteroides	Bacteroides sp. 43_108	unclassified	unclassified
member	2028	-	-	-	-	-	HG4592718	-	-	-	-	-	Bacteria	Bacteroidetes	Bacteroidia	Bacteroidales	Bacteroidaceae	Bacteroides	Bacteroides sp. AF32-15BH	-	-
member	2028	-	-	-	-	-	HG4592718	-	-	-	-	-	Bacteria	Bacteroidetes	Bacteroidia	Bacteroidales	Bacteroidaceae	Phocaeicola	Phocaeicola vulgatus	-	-
member	2028	-	-	-	-	-	HG4592718	-	-	-	-	-	Bacteria	Bacteroidetes	Bacteroidia	Bacteroidales	Bacteroidaceae	Phocaeicola	unclassified	-	-
member	2028	-	-	-	-	-	HG4592982	poorly characterized	Function unknown	4AP8S	Psort location CytoplasmicMembrane, score	357276.EL88_07215	Bacteria	Bacteroidetes	Bacteroidia	Bacteroidales	Bacteroidaceae	Bacteroides	Bacteroides sp. 3_1_33FAA	unclassified	unclassified
member	2028	-	-	-	-	-	HG4592982	-	-	-	-	-	Bacteria	Bacteroidetes	Bacteroidia	Bacteroidales	Bacteroidaceae	Bacteroides	Bacteroides sp. 9_1_42FAA	-	-
member	2028	-	-	-	-	-	HG4592982	-	-	-	-	-	Bacteria	Bacteroidetes	Bacteroidia	Bacteroidales	Bacteroidaceae	Bacteroides	Bacteroides sp. AF25-18	-	-
member	2028	-	-	-	-	-	HG4592982	-	-	-	-	-	Bacteria	Bacteroidetes	Bacteroidia	Bacteroidales	Bacteroidaceae	Bacteroides	Bacteroides sp. AF39-10AT	-	-
member	2028	-	-	-	-	-	HG4592982	-	-	-	-	-	Bacteria	Bacteroidetes	Bacteroidia	Bacteroidales	Bacteroidaceae	Bacteroides	Bacteroides sp. AM23-18	-	-
member	2028	-	-	-	-	-	HG4592982	-	-	-	-	-	Bacteria	Bacteroidetes	Bacteroidia	Bacteroidales	Bacteroidaceae	unclassified	unclassified	-	-
member	2028	-	-	-	-	-	HG4593844	poorly characterized	Function unknown	4AP8S	Psort location CytoplasmicMembrane, score	357276.EL88_07215	Bacteria	Bacteroidetes	Bacteroidia	Bacteroidales	Bacteroidaceae	Bacteroides	Bacteroides dorei CAG:222	unclassified	unclassified
member	2028	-	-	-	-	-	HG4593844	-	-	-	-	-	Bacteria	Bacteroidetes	Bacteroidia	Bacteroidales	Bacteroidaceae	Bacteroides	Bacteroides sp. 3_1_40A	-	-
member	2028	-	-	-	-	-	HG4593844	-	-	-	-	-	Bacteria	Bacteroidetes	Bacteroidia	Bacteroidales	Bacteroidaceae	Bacteroides	Bacteroides sp. AF15-23LB	-	-
member	2028	-	-	-	-	-	HG4593844	-	-	-	-	-	Bacteria	Bacteroidetes	Bacteroidia	Bacteroidales	Bacteroidaceae	Bacteroides	Bacteroides sp. AF16-29	-	-
member	2028	-	-	-	-	-	HG4593844	-	-	-	-	-	Bacteria	Bacteroidetes	Bacteroidia	Bacteroidales	Bacteroidaceae	Bacteroides	Bacteroides sp. AF17-1	-	-
member	2028	-	-	-	-	-	HG4593844	-	-	-	-	-	Bacteria	Bacteroidetes	Bacteroidia	Bacteroidales	Bacteroidaceae	Bacteroides	Bacteroides sp. AM18-9	-	-
member	2028	-	-	-	-	-	HG4593844	-	-	-	-	-	Bacteria	Bacteroidetes	Bacteroidia	Bacteroidales	Bacteroidaceae	Bacteroides	Bacteroides sp. AM28-6	-	-
member	2028	-	-	-	-	-	HG4593844	-	-	-	-	-	Bacteria	Bacteroidetes	Bacteroidia	Bacteroidales	Bacteroidaceae	Phocaeicola	Phocaeicola dorei	-	-
member	2028	-	-	-	-	-	HG4594890	poorly characterized	Function unknown	4AP8S	Psort location CytoplasmicMembrane, score	435590.BVU_2771	Bacteria	Bacteroidetes	Bacteroidia	Bacteroidales	Bacteroidaceae	Phocaeicola	Phocaeicola vulgatus	unclassified	unclassified
member	2028	-	-	-	-	-	HG4596655	poorly characterized	Function unknown	4AP8S	Psort location CytoplasmicMembrane, score	357276.EL88_07215	Bacteria	Bacteroidetes	Bacteroidia	Bacteroidales	Bacteroidaceae	Phocaeicola	Phocaeicola dorei	unclassified	unclassified
group	2029	294	35	413	20.11	99.81	HG0027253;HG0045781;HG0147532;HG0169833;HG0182796;HG0276957;HG0287099;HG0371386;HG0430390;HG0580269;HG0615551;HG0623707;HG0752405;HG0752892;HG0790460;HG0793472;HG0814083;HG0835193;HG0909945;HG0920118;HG0996613;HG1012763;HG1099053;HG1117164;HG1131234;HG1244094;HG1281580;HG1287115;HG1311749;HG1320974;HG1338864;HG1342168;HG1402884;HG1414444;HG1420115;HG1434782;HG1443760;HG1520771;HG1530683;HG1539929;HG1549313;HG1573586;HG1581761;HG1586330;HG1609790;HG1626945;HG1636964;HG1685987;HG1693676;HG1723475;HG1747211;HG1791978;HG1816247;HG1872690;HG1903423;HG2066296;HG2139194;HG2211450;HG2236495;HG2241246;HG2277478;HG2277716;HG2311421;HG2316304;HG2329608;HG2417978;HG2506575;HG2539251;HG2565647;HG2571874;HG2584572;HG2630825;HG2640722;HG2676199;HG2702872;HG2728830;HG2745639;HG2770496;HG2791468;HG2807452;HG2817332;HG2819897;HG2952038;HG2952485;HG2955987;HG3056393;HG3073253;HG3081351;HG3087967;HG3091297;HG3121293;HG3222068;HG3390325;HG3391561;HG3465449;HG3598642;HG3639035;HG3676420;HG3728139;HG3746998;HG3754673;HG3773479;HG3817672;HG3918263;HG4003666;HG4015664;HG4101437;HG4114022;HG4137504;HG4200253;HG4226881;HG4239478;HG4239915;HG4240254;HG4242474;HG4248721;HG4248727;HG4251752;HG4254237;HG4268281;HG4271232;HG4275984;HG4313330;HG4314235;HG4314392;HG4315720;HG4316317;HG4317802;HG4317973;HG4318665;HG4320073;HG4322074;HG4322132;HG4323393;HG4334360;HG4341697;HG4343621;HG4348445;HG4348993;HG4352646;HG4353520;HG4353626;HG4353710;HG4354622;HG4354806;HG4354838;HG4354965;HG4355551;HG4355835;HG4356136;HG4357354;HG4357445;HG4357634;HG4357778;HG4357881;HG4362311;HG4362670;HG4367410;HG4368783;HG4372939;HG4373279;HG4373896;HG4374022;HG4374698;HG4375696;HG4375802;HG4376804;HG4380844;HG4394903;HG4398563;HG4398795;HG4399948;HG4400032;HG4401269;HG4401441;HG4402547;HG4404528;HG4404727;HG4406647;HG4407485;HG4407668;HG4408023;HG4409270;HG4409386;HG4410992;HG4411417;HG4411806;HG4411817;HG4411983;HG4412241;HG4412367;HG4412429;HG4412839;HG4412916;HG4413127;HG4413171;HG4413257;HG4413295;HG4414044;HG4415234;HG4415339;HG4415487;HG4415948;HG4416011;HG4416811;HG4417402;HG4418432;HG4419709;HG4421380;HG4422663;HG4422997;HG4423011;HG4423170;HG4423176;HG4423411;HG4423519;HG4423544;HG4423691;HG4424104;HG4424111;HG4424224;HG4424229;HG4424242;HG4424644;HG4425022;HG4425273;HG4425641;HG4425645;HG4425654;HG4425692;HG4425697;HG4425912;HG4425955;HG4426046;HG4426101;HG4426228;HG4426545;HG4426691;HG4426852;HG4426986;HG4427303;HG4427361;HG4427588;HG4427680;HG4427806;HG4427926;HG4428087;HG4428169;HG4428447;HG4428531;HG4428616;HG4428628;HG4428729;HG4428881;HG4429203;HG4429204;HG4431630;HG4434800;HG4435130;HG4435910;HG4436332;HG4436436;HG4436535;HG4436692;HG4437137;HG4438686;HG4440031;HG4447502;HG4450694;HG4452446;HG4455723;HG4469740;HG4470340;HG4472514;HG4476211;HG4483092;HG4484501;HG4486231;HG4486339;HG4487646;HG4490269;HG4494932;HG4501403;HG4506740;HG4512913;HG4518948;HG4528617;HG4529619;HG4549328;HG4550137;HG4570174;HG4581079;HG4654884;HG4703276	information storage and processing	Translation, ribosomal structure and biogenesis	various	various	various	Bacteria	Firmicutes	Clostridia	Eubacteriales	various	various	various	unclassified	unclassified	0.1	-	0.1	-	0.0003033980582524	-	0.0003033980582524	-	294/294	294/294	(80)/294	(113)/294	(13)/294	256/294	159/294	131/294	131/294	(72)/294	(62)/294	(21)/294	0/0	0/0
member	2029	-	-	-	-	-	HG0027253	information storage and processing	Translation, ribosomal structure and biogenesis	3WGS4	Tryptophanyl-tRNA synthetase	718252.FP2_13660	Bacteria	Firmicutes	Clostridia	Eubacteriales	Lachnospiraceae	Blautia	Blautia massiliensis	unclassified	unclassified
member	2029	-	-	-	-	-	HG0027253	-	-	-	-	-	Bacteria	Firmicutes	Clostridia	Eubacteriales	Lachnospiraceae	Blautia	Blautia schinkii	-	-
member	2029	-	-	-	-	-	HG0027253	-	-	-	-	-	Bacteria	Firmicutes	Clostridia	Eubacteriales	Lachnospiraceae	Blautia	Blautia sp. SF-50	-	-
member	2029	-	-	-	-	-	HG0027253	-	-	-	-	-	Bacteria	Firmicutes	Clostridia	Eubacteriales	Lachnospiraceae	Blautia	Blautia sp. aa_0143	-	-
member	2029	-	-	-	-	-	HG0027253	-	-	-	-	-	Bacteria	Firmicutes	Clostridia	Eubacteriales	Lachnospiraceae	Blautia	unclassified	-	-
member	2029	-	-	-	-	-	HG0027253	-	-	-	-	-	Bacteria	Firmicutes	Clostridia	Eubacteriales	Lachnospiraceae	Blautia	uncultured Blautia sp.	-	-
member	2029	-	-	-	-	-	HG0027253	-	-	-	-	-	Bacteria	Firmicutes	Clostridia	Eubacteriales	Oscillospiraceae	Ruminococcus	Ruminococcus sp. AF17-12	-	-
member	2029	-	-	-	-	-	HG0027253	-	-	-	-	-	Bacteria	Firmicutes	Clostridia	Eubacteriales	Oscillospiraceae	Ruminococcus	Ruminococcus sp. AF46-10NS	-	-
member	2029	-	-	-	-	-	HG0027253	-	-	-	-	-	Bacteria	Firmicutes	Clostridia	Eubacteriales	Oscillospiraceae	Ruminococcus	Ruminococcus sp. AM23-1	-	-
member	2029	-	-	-	-	-	HG0027253	-	-	-	-	-	Bacteria	Firmicutes	Clostridia	Eubacteriales	Oscillospiraceae	Ruminococcus	Ruminococcus sp. AM26-12LB	-	-
member	2029	-	-	-	-	-	HG0027253	-	-	-	-	-	Bacteria	Firmicutes	Clostridia	Eubacteriales	Oscillospiraceae	Ruminococcus	Ruminococcus sp. CAG:17	-	-
member	2029	-	-	-	-	-	HG0027253	-	-	-	-	-	Bacteria	Firmicutes	Clostridia	Eubacteriales	Oscillospiraceae	Ruminococcus	Ruminococcus sp. CAG:90	-	-
member	2029	-	-	-	-	-	HG0027253	-	-	-	-	-	Bacteria	Firmicutes	Clostridia	Eubacteriales	Oscillospiraceae	Ruminococcus	Ruminococcus sp. SR1/5	-	-
member	2029	-	-	-	-	-	HG0027253	-	-	-	-	-	Bacteria	Firmicutes	Clostridia	Eubacteriales	unclassified	unclassified	unclassified	-	-
member	2029	-	-	-	-	-	HG0027253	-	-	-	-	-	Viruses	Uroviricota	Caudoviricetes	Caudovirales	Siphoviridae	unclassified	Siphoviridae sp.	-	-
member	2029	-	-	-	-	-	HG0045781	information storage and processing	Translation, ribosomal structure and biogenesis	2M9JW	PFAM aminoacyl-tRNA synthetase class Ib	665942.HMPREF1022_01079	Bacteria	Firmicutes	Clostridia	Eubacteriales	unclassified	unclassified	Clostridiales bacterium	unclassified	unclassified
member	2029	-	-	-	-	-	HG0147532	information storage and processing	Translation, ribosomal structure and biogenesis	1Y5J4	Belongs to the class-I aminoacyl-tRNA synthetase family	762983.HMPREF9444_01945	Bacteria	Candidatus Melainabacteria	unclassified	unclassified	unclassified	unclassified	Candidatus Melainabacteria bacterium	unclassified	unclassified
member	2029	-	-	-	-	-	HG0169833	information storage and processing	Translation, ribosomal structure and biogenesis	3WGS4	Tryptophanyl-tRNA synthetase	748224.HMPREF9436_00460	Bacteria	Firmicutes	Clostridia	Eubacteriales	Oscillospiraceae	Faecalibacterium	Faecalibacterium prausnitzii	unclassified	unclassified
member	2029	-	-	-	-	-	HG0169833	-	-	-	-	-	Bacteria	Firmicutes	Clostridia	Eubacteriales	Oscillospiraceae	Faecalibacterium	Faecalibacterium sp. CAG:82	-	-
member	2029	-	-	-	-	-	HG0169833	-	-	-	-	-	Bacteria	Firmicutes	Clostridia	Eubacteriales	Oscillospiraceae	Faecalibacterium	Faecalibacterium sp. CAG:82-related_59_9	-	-
member	2029	-	-	-	-	-	HG0169833	-	-	-	-	-	Bacteria	Firmicutes	Clostridia	Eubacteriales	Oscillospiraceae	Faecalibacterium	Faecalibacterium sp. OF04-11AC	-	-
member	2029	-	-	-	-	-	HG0182796	information storage and processing	Translation, ribosomal structure and biogenesis	3WGS4	Tryptophanyl-tRNA synthetase	748224.HMPREF9436_00460	unclassified	unclassified	unclassified	unclassified	unclassified	unclassified	unclassified	unclassified	unclassified
member	2029	-	-	-	-	-	HG0276957	information storage and processing	Translation, ribosomal structure and biogenesis	3WGS4	Tryptophanyl-tRNA synthetase	718252.FP2_13660	Bacteria	Firmicutes	Clostridia	Eubacteriales	Oscillospiraceae	Faecalibacterium	Faecalibacterium prausnitzii	unclassified	unclassified
member	2029	-	-	-	-	-	HG0287099	information storage and processing	Translation, ribosomal structure and biogenesis	4BW5R	tRNA synthetases class I (W and Y)	1280671.AUJH01000002_gene1988	Bacteria	Firmicutes	Erysipelotrichia	Erysipelotrichales	Erysipelotrichaceae	Erysipelatoclostridium	Erysipelatoclostridium sp. An15	unclassified	unclassified
member	2029	-	-	-	-	-	HG0287099	-	-	-	-	-	Bacteria	Firmicutes	Erysipelotrichia	Erysipelotrichales	Erysipelotrichaceae	Erysipelatoclostridium	Erysipelatoclostridium sp. An173	-	-
member	2029	-	-	-	-	-	HG0287099	-	-	-	-	-	Bacteria	Firmicutes	Erysipelotrichia	Erysipelotrichales	Erysipelotrichaceae	Erysipelatoclostridium	[Clostridium] cocleatum	-	-
member	2029	-	-	-	-	-	HG0371386	information storage and processing	Translation, ribosomal structure and biogenesis	27JME	tRNA synthetases class I (W and Y)	1410633.JHWR01000004_gene336	unclassified	unclassified	unclassified	unclassified	unclassified	unclassified	unclassified	unclassified	unclassified
member	2029	-	-	-	-	-	HG0430390	information storage and processing	Translation, ribosomal structure and biogenesis	3WGS4	Tryptophanyl-tRNA synthetase	748224.HMPREF9436_00460	Bacteria	Firmicutes	Clostridia	Eubacteriales	Oscillospiraceae	Faecalibacterium	Faecalibacterium sp. AF27-11BH	unclassified	unclassified
member	2029	-	-	-	-	-	HG0430390	-	-	-	-	-	Bacteria	Firmicutes	Clostridia	Eubacteriales	Oscillospiraceae	Faecalibacterium	unclassified	-	-
member	2029	-	-	-	-	-	HG0580269	information storage and processing	Translation, ribosomal structure and biogenesis	3WGS4	Tryptophanyl-tRNA synthetase	718252.FP2_13660	Bacteria	Firmicutes	Clostridia	Eubacteriales	Oscillospiraceae	Faecalibacterium	Faecalibacterium prausnitzii	unclassified	unclassified
member	2029	-	-	-	-	-	HG0615551	information storage and processing	Translation, ribosomal structure and biogenesis	21YUW	Tryptophanyl-tRNA synthetase	742735.HMPREF9467_01156	Bacteria	Firmicutes	Clostridia	Eubacteriales	Clostridiaceae	Clostridium	Clostridium sp. AM22-11AC	unclassified	unclassified
member	2029	-	-	-	-	-	HG0615551	-	-	-	-	-	Bacteria	Firmicutes	Clostridia	Eubacteriales	Clostridiaceae	Clostridium	Clostridium sp. AM51-4	-	-
member	2029	-	-	-	-	-	HG0615551	-	-	-	-	-	Bacteria	Firmicutes	Clostridia	Eubacteriales	Clostridiaceae	Clostridium	Clostridium sp. AT4	-	-
member	2029	-	-	-	-	-	HG0615551	-	-	-	-	-	Bacteria	Firmicutes	Clostridia	Eubacteriales	Clostridiaceae	Clostridium	Clostridium sp. C5-48	-	-
member	2029	-	-	-	-	-	HG0615551	-	-	-	-	-	Bacteria	Firmicutes	Clostridia	Eubacteriales	Clostridiaceae	Clostridium	Clostridium sp. CAG:7	-	-
member	2029	-	-	-	-	-	HG0615551	-	-	-	-	-	Bacteria	Firmicutes	Clostridia	Eubacteriales	Clostridiaceae	Clostridium	unclassified	-	-
member	2029	-	-	-	-	-	HG0623707	information storage and processing	Translation, ribosomal structure and biogenesis	27VVJ	Psort location Cytoplasmic, score 9.98	1280698.AUJS01000046_gene552	Bacteria	Firmicutes	Clostridia	Eubacteriales	Lachnospiraceae	Dorea	Dorea longicatena	unclassified	unclassified
member	2029	-	-	-	-	-	HG0623707	-	-	-	-	-	Bacteria	Firmicutes	Clostridia	Eubacteriales	Lachnospiraceae	Dorea	Dorea longicatena CAG:42	-	-
member	2029	-	-	-	-	-	HG0623707	-	-	-	-	-	Bacteria	Firmicutes	Clostridia	Eubacteriales	Lachnospiraceae	Dorea	Dorea sp. 42_8	-	-
member	2029	-	-	-	-	-	HG0623707	-	-	-	-	-	Bacteria	Firmicutes	Clostridia	Eubacteriales	Lachnospiraceae	Dorea	unclassified	-	-
member	2029	-	-	-	-	-	HG0752405	information storage and processing	Translation, ribosomal structure and biogenesis	3WGS4	Tryptophanyl-tRNA synthetase	718252.FP2_13660	Bacteria	Firmicutes	Clostridia	Eubacteriales	Clostridiaceae	Clostridium	Clostridium sp. SS2/1	unclassified	unclassified
member	2029	-	-	-	-	-	HG0752405	-	-	-	-	-	Bacteria	Firmicutes	Clostridia	Eubacteriales	Lachnospiraceae	Anaerostipes	Anaerostipes hadrus	-	-
member	2029	-	-	-	-	-	HG0752892	information storage and processing	Translation, ribosomal structure and biogenesis	4AP4X	Belongs to the class-I aminoacyl-tRNA synthetase family	470145.BACCOP_02296	Bacteria	Bacteroidetes	Bacteroidia	Bacteroidales	Bacteroidaceae	Bacteroides	Bacteroides sp. CAG:1076	unclassified	unclassified
member	2029	-	-	-	-	-	HG0752892	-	-	-	-	-	Bacteria	Bacteroidetes	Bacteroidia	Bacteroidales	Bacteroidaceae	Bacteroides	Bacteroides sp. CAG:443	-	-
member	2029	-	-	-	-	-	HG0790460	information storage and processing	Translation, ribosomal structure and biogenesis	3F3V6	Belongs to the class-I aminoacyl-tRNA synthetase family	334390.LAF_0067	Bacteria	Firmicutes	Bacilli	Lactobacillales	Lactobacillaceae	Limosilactobacillus	Limosilactobacillus fermentum	unclassified	unclassified
member	2029	-	-	-	-	-	HG0793472	information storage and processing	Translation, ribosomal structure and biogenesis	4H333	Belongs to the class-I aminoacyl-tRNA synthetase family	546271.Selsp_1374	Bacteria	Firmicutes	Clostridia	Eubacteriales	Eubacteriaceae	Eubacterium	Eubacterium sp. CAG:86	unclassified	unclassified
member	2029	-	-	-	-	-	HG0814083	information storage and processing	Translation, ribosomal structure and biogenesis	27JME	tRNA synthetases class I (W and Y)	658086.HMPREF0994_07321	Bacteria	Firmicutes	Clostridia	Eubacteriales	Lachnospiraceae	Bariatricus	Bariatricus massiliensis	unclassified	unclassified
member	2029	-	-	-	-	-	HG0835193	information storage and processing	Translation, ribosomal structure and biogenesis	22VZJ	Tryptophanyl-tRNA synthetase	1122971.BAME01000002_gene237	Bacteria	Bacteroidetes	Bacteroidia	Bacteroidales	Bacteroidaceae	Phocaeicola	Phocaeicola faecalis	unclassified	unclassified
member	2029	-	-	-	-	-	HG0909945	information storage and processing	Translation, ribosomal structure and biogenesis	4AP4X	Belongs to the class-I aminoacyl-tRNA synthetase family	357276.EL88_21460	Bacteria	Bacteroidetes	Bacteroidia	Bacteroidales	Bacteroidaceae	Bacteroides	Bacteroides sp. 3_1_33FAA	unclassified	unclassified
member	2029	-	-	-	-	-	HG0909945	-	-	-	-	-	Bacteria	Bacteroidetes	Bacteroidia	Bacteroidales	Bacteroidaceae	Bacteroides	Bacteroides sp. 3_1_40A	-	-
member	2029	-	-	-	-	-	HG0909945	-	-	-	-	-	Bacteria	Bacteroidetes	Bacteroidia	Bacteroidales	Bacteroidaceae	Bacteroides	Bacteroides sp. 4_3_47FAA	-	-
member	2029	-	-	-	-	-	HG0909945	-	-	-	-	-	Bacteria	Bacteroidetes	Bacteroidia	Bacteroidales	Bacteroidaceae	Bacteroides	Bacteroides sp. 9_1_42FAA	-	-
member	2029	-	-	-	-	-	HG0909945	-	-	-	-	-	Bacteria	Bacteroidetes	Bacteroidia	Bacteroidales	Bacteroidaceae	Bacteroides	Bacteroides sp. AF15-23LB	-	-
member	2029	-	-	-	-	-	HG0909945	-	-	-	-	-	Bacteria	Bacteroidetes	Bacteroidia	Bacteroidales	Bacteroidaceae	Bacteroides	Bacteroides sp. AF16-29	-	-
member	2029	-	-	-	-	-	HG0909945	-	-	-	-	-	Bacteria	Bacteroidetes	Bacteroidia	Bacteroidales	Bacteroidaceae	Bacteroides	Bacteroides sp. AF17-1	-	-
member	2029	-	-	-	-	-	HG0909945	-	-	-	-	-	Bacteria	Bacteroidetes	Bacteroidia	Bacteroidales	Bacteroidaceae	Bacteroides	Bacteroides sp. AF25-18	-	-
member	2029	-	-	-	-	-	HG0909945	-	-	-	-	-	Bacteria	Bacteroidetes	Bacteroidia	Bacteroidales	Bacteroidaceae	Bacteroides	Bacteroides sp. AF32-15BH	-	-
member	2029	-	-	-	-	-	HG0909945	-	-	-	-	-	Bacteria	Bacteroidetes	Bacteroidia	Bacteroidales	Bacteroidaceae	Bacteroides	Bacteroides sp. AF39-10AT	-	-
member	2029	-	-	-	-	-	HG0909945	-	-	-	-	-	Bacteria	Bacteroidetes	Bacteroidia	Bacteroidales	Bacteroidaceae	Bacteroides	Bacteroides sp. AM18-9	-	-
member	2029	-	-	-	-	-	HG0909945	-	-	-	-	-	Bacteria	Bacteroidetes	Bacteroidia	Bacteroidales	Bacteroidaceae	Bacteroides	Bacteroides sp. AM23-18	-	-
member	2029	-	-	-	-	-	HG0909945	-	-	-	-	-	Bacteria	Bacteroidetes	Bacteroidia	Bacteroidales	Bacteroidaceae	Bacteroides	Bacteroides sp. AM26-11	-	-
member	2029	-	-	-	-	-	HG0909945	-	-	-	-	-	Bacteria	Bacteroidetes	Bacteroidia	Bacteroidales	Bacteroidaceae	Bacteroides	Bacteroides sp. AM27-13	-	-
member	2029	-	-	-	-	-	HG0909945	-	-	-	-	-	Bacteria	Bacteroidetes	Bacteroidia	Bacteroidales	Bacteroidaceae	Bacteroides	Bacteroides sp. AM28-6	-	-
member	2029	-	-	-	-	-	HG0909945	-	-	-	-	-	Bacteria	Bacteroidetes	Bacteroidia	Bacteroidales	Bacteroidaceae	Bacteroides	Bacteroides vulgatus CAG:6	-	-
member	2029	-	-	-	-	-	HG0909945	-	-	-	-	-	Bacteria	Bacteroidetes	Bacteroidia	Bacteroidales	Bacteroidaceae	Phocaeicola	Phocaeicola dorei	-	-
member	2029	-	-	-	-	-	HG0909945	-	-	-	-	-	Bacteria	Bacteroidetes	Bacteroidia	Bacteroidales	Bacteroidaceae	Phocaeicola	Phocaeicola vulgatus	-	-
member	2029	-	-	-	-	-	HG0909945	-	-	-	-	-	Bacteria	Bacteroidetes	Bacteroidia	Bacteroidales	Bacteroidaceae	Phocaeicola	unclassified	-	-
member	2029	-	-	-	-	-	HG0909945	-	-	-	-	-	Bacteria	Bacteroidetes	Bacteroidia	Bacteroidales	Bacteroidaceae	unclassified	unclassified	-	-
member	2029	-	-	-	-	-	HG0920118	information storage and processing	Translation, ribosomal structure and biogenesis	4AP4X	Belongs to the class-I aminoacyl-tRNA synthetase family	483216.BACEGG_00026	Bacteria	Bacteroidetes	Bacteroidia	Bacteroidales	Bacteroidaceae	Bacteroides	Bacteroides clarus	unclassified	unclassified
member	2029	-	-	-	-	-	HG0920118	-	-	-	-	-	Bacteria	Bacteroidetes	Bacteroidia	Bacteroidales	Bacteroidaceae	Bacteroides	Bacteroides clarus CAG:160	-	-
member	2029	-	-	-	-	-	HG0920118	-	-	-	-	-	Bacteria	Bacteroidetes	Bacteroidia	Bacteroidales	Bacteroidaceae	Bacteroides	Bacteroides eggerthii	-	-
member	2029	-	-	-	-	-	HG0920118	-	-	-	-	-	Bacteria	Bacteroidetes	Bacteroidia	Bacteroidales	Bacteroidaceae	Bacteroides	Bacteroides eggerthii CAG:109	-	-
member	2029	-	-	-	-	-	HG0920118	-	-	-	-	-	Bacteria	Bacteroidetes	Bacteroidia	Bacteroidales	Bacteroidaceae	Bacteroides	unclassified	-	-
member	2029	-	-	-	-	-	HG0996613	information storage and processing	Translation, ribosomal structure and biogenesis	3VPSK	Psort location Cytoplasmic, score	518637.EUBIFOR_00143	Bacteria	Firmicutes	unclassified	unclassified	unclassified	unclassified	Firmicutes bacterium CAG:176	unclassified	unclassified
member	2029	-	-	-	-	-	HG1012763	information storage and processing	Translation, ribosomal structure and biogenesis	2M9JW	PFAM aminoacyl-tRNA synthetase class Ib	563192.HMPREF0179_01288	Bacteria	Proteobacteria	Deltaproteobacteria	Desulfovibrionales	Desulfovibrionaceae	Bilophila	Bilophila sp. 4_1_30	unclassified	unclassified
member	2029	-	-	-	-	-	HG1012763	-	-	-	-	-	Bacteria	Proteobacteria	Deltaproteobacteria	Desulfovibrionales	Desulfovibrionaceae	Bilophila	Bilophila wadsworthia	-	-
member	2029	-	-	-	-	-	HG1099053	information storage and processing	Translation, ribosomal structure and biogenesis	3WGS4	Tryptophanyl-tRNA synthetase	718252.FP2_13660	unclassified	unclassified	unclassified	unclassified	unclassified	unclassified	unclassified	unclassified	unclassified
member	2029	-	-	-	-	-	HG1117164	information storage and processing	Translation, ribosomal structure and biogenesis	25V0U	Psort location Cytoplasmic, score	1256908.HMPREF0373_01090	Bacteria	Firmicutes	Clostridia	Eubacteriales	Eubacteriaceae	Eubacterium	Eubacterium ramulus	unclassified	unclassified
member	2029	-	-	-	-	-	HG1117164	-	-	-	-	-	Bacteria	Firmicutes	Clostridia	Eubacteriales	Lachnospiraceae	Roseburia	Roseburia sp. CAG:50	-	-
member	2029	-	-	-	-	-	HG1131234	information storage and processing	Translation, ribosomal structure and biogenesis	3VPSK	Psort location Cytoplasmic, score	518637.EUBIFOR_00143	Bacteria	Firmicutes	unclassified	unclassified	unclassified	unclassified	Firmicutes bacterium CAG:176_63_11	unclassified	unclassified
member	2029	-	-	-	-	-	HG1244094	information storage and processing	Translation, ribosomal structure and biogenesis	3WGS4	Tryptophanyl-tRNA synthetase	748224.HMPREF9436_00460	Bacteria	Firmicutes	Clostridia	Eubacteriales	Oscillospiraceae	Faecalibacterium	Faecalibacterium prausnitzii	unclassified	unclassified
member	2029	-	-	-	-	-	HG1281580	information storage and processing	Translation, ribosomal structure and biogenesis	3WGS4	Tryptophanyl-tRNA synthetase	718252.FP2_13660	Bacteria	Firmicutes	Clostridia	Eubacteriales	Oscillospiraceae	Faecalibacterium	Faecalibacterium prausnitzii	unclassified	unclassified
member	2029	-	-	-	-	-	HG1281580	-	-	-	-	-	Bacteria	Firmicutes	Clostridia	Eubacteriales	Oscillospiraceae	Faecalibacterium	Faecalibacterium sp. AF28-13AC	-	-
member	2029	-	-	-	-	-	HG1281580	-	-	-	-	-	Bacteria	Firmicutes	Clostridia	Eubacteriales	Oscillospiraceae	Faecalibacterium	Faecalibacterium sp. CAG:82	-	-
member	2029	-	-	-	-	-	HG1281580	-	-	-	-	-	Bacteria	Firmicutes	Clostridia	Eubacteriales	Oscillospiraceae	Faecalibacterium	Faecalibacterium sp. CAG:82-related_59_9	-	-
member	2029	-	-	-	-	-	HG1281580	-	-	-	-	-	Bacteria	Firmicutes	Clostridia	Eubacteriales	Oscillospiraceae	Faecalibacterium	Faecalibacterium sp. Marseille-Q3530	-	-
member	2029	-	-	-	-	-	HG1281580	-	-	-	-	-	Bacteria	Firmicutes	Clostridia	Eubacteriales	Oscillospiraceae	Faecalibacterium	Faecalibacterium sp. OF04-11AC	-	-
member	2029	-	-	-	-	-	HG1281580	-	-	-	-	-	Bacteria	Firmicutes	Clostridia	Eubacteriales	Oscillospiraceae	Faecalibacterium	unclassified	-	-
member	2029	-	-	-	-	-	HG1287115	information storage and processing	Translation, ribosomal structure and biogenesis	4AP4X	Belongs to the class-I aminoacyl-tRNA synthetase family	657309.BXY_47480	Bacteria	Bacteroidetes	Bacteroidia	Bacteroidales	Bacteroidaceae	Bacteroides	Bacteroides xylanisolvens	unclassified	unclassified
member	2029	-	-	-	-	-	HG1311749	information storage and processing	Translation, ribosomal structure and biogenesis	4AP4X	Belongs to the class-I aminoacyl-tRNA synthetase family	226186.BT_3864	Bacteria	Bacteroidetes	Bacteroidia	Bacteroidales	Bacteroidaceae	Bacteroides	Bacteroides sp. 1_1_14	unclassified	unclassified
member	2029	-	-	-	-	-	HG1311749	-	-	-	-	-	Bacteria	Bacteroidetes	Bacteroidia	Bacteroidales	Bacteroidaceae	Bacteroides	Bacteroides thetaiotaomicron	-	-
member	2029	-	-	-	-	-	HG1311749	-	-	-	-	-	Bacteria	Bacteroidetes	Bacteroidia	Bacteroidales	Bacteroidaceae	Bacteroides	Bacteroides thetaiotaomicron CAG:40	-	-
member	2029	-	-	-	-	-	HG1311749	-	-	-	-	-	Bacteria	Bacteroidetes	Bacteroidia	Bacteroidales	Bacteroidaceae	Bacteroides	unclassified	-	-
member	2029	-	-	-	-	-	HG1320974	information storage and processing	Translation, ribosomal structure and biogenesis	4AP4X	Belongs to the class-I aminoacyl-tRNA synthetase family	357276.EL88_21460	Bacteria	Bacteroidetes	Bacteroidia	Bacteroidales	Bacteroidaceae	Bacteroides	Bacteroides sp. 3_1_33FAA	unclassified	unclassified
member	2029	-	-	-	-	-	HG1320974	-	-	-	-	-	Bacteria	Bacteroidetes	Bacteroidia	Bacteroidales	Bacteroidaceae	Bacteroides	Bacteroides sp. 3_1_40A	-	-
member	2029	-	-	-	-	-	HG1320974	-	-	-	-	-	Bacteria	Bacteroidetes	Bacteroidia	Bacteroidales	Bacteroidaceae	Bacteroides	Bacteroides sp. 4_3_47FAA	-	-
member	2029	-	-	-	-	-	HG1320974	-	-	-	-	-	Bacteria	Bacteroidetes	Bacteroidia	Bacteroidales	Bacteroidaceae	Bacteroides	Bacteroides sp. 9_1_42FAA	-	-
member	2029	-	-	-	-	-	HG1320974	-	-	-	-	-	Bacteria	Bacteroidetes	Bacteroidia	Bacteroidales	Bacteroidaceae	Bacteroides	Bacteroides sp. AF15-23LB	-	-
member	2029	-	-	-	-	-	HG1320974	-	-	-	-	-	Bacteria	Bacteroidetes	Bacteroidia	Bacteroidales	Bacteroidaceae	Bacteroides	Bacteroides sp. AF16-29	-	-
member	2029	-	-	-	-	-	HG1320974	-	-	-	-	-	Bacteria	Bacteroidetes	Bacteroidia	Bacteroidales	Bacteroidaceae	Bacteroides	Bacteroides sp. AF17-1	-	-
member	2029	-	-	-	-	-	HG1320974	-	-	-	-	-	Bacteria	Bacteroidetes	Bacteroidia	Bacteroidales	Bacteroidaceae	Bacteroides	Bacteroides sp. AF25-18	-	-
member	2029	-	-	-	-	-	HG1320974	-	-	-	-	-	Bacteria	Bacteroidetes	Bacteroidia	Bacteroidales	Bacteroidaceae	Bacteroides	Bacteroides sp. AF32-15BH	-	-
member	2029	-	-	-	-	-	HG1320974	-	-	-	-	-	Bacteria	Bacteroidetes	Bacteroidia	Bacteroidales	Bacteroidaceae	Bacteroides	Bacteroides sp. AF39-10AT	-	-
member	2029	-	-	-	-	-	HG1320974	-	-	-	-	-	Bacteria	Bacteroidetes	Bacteroidia	Bacteroidales	Bacteroidaceae	Bacteroides	Bacteroides sp. AM18-9	-	-
member	2029	-	-	-	-	-	HG1320974	-	-	-	-	-	Bacteria	Bacteroidetes	Bacteroidia	Bacteroidales	Bacteroidaceae	Bacteroides	Bacteroides sp. AM23-18	-	-
member	2029	-	-	-	-	-	HG1320974	-	-	-	-	-	Bacteria	Bacteroidetes	Bacteroidia	Bacteroidales	Bacteroidaceae	Bacteroides	Bacteroides sp. AM26-11	-	-
member	2029	-	-	-	-	-	HG1320974	-	-	-	-	-	Bacteria	Bacteroidetes	Bacteroidia	Bacteroidales	Bacteroidaceae	Bacteroides	Bacteroides sp. AM27-13	-	-
member	2029	-	-	-	-	-	HG1320974	-	-	-	-	-	Bacteria	Bacteroidetes	Bacteroidia	Bacteroidales	Bacteroidaceae	Bacteroides	Bacteroides sp. AM28-6	-	-
member	2029	-	-	-	-	-	HG1320974	-	-	-	-	-	Bacteria	Bacteroidetes	Bacteroidia	Bacteroidales	Bacteroidaceae	Bacteroides	Bacteroides vulgatus CAG:6	-	-
member	2029	-	-	-	-	-	HG1320974	-	-	-	-	-	Bacteria	Bacteroidetes	Bacteroidia	Bacteroidales	Bacteroidaceae	Phocaeicola	Phocaeicola dorei	-	-
member	2029	-	-	-	-	-	HG1320974	-	-	-	-	-	Bacteria	Bacteroidetes	Bacteroidia	Bacteroidales	Bacteroidaceae	Phocaeicola	Phocaeicola vulgatus	-	-
member	2029	-	-	-	-	-	HG1320974	-	-	-	-	-	Bacteria	Bacteroidetes	Bacteroidia	Bacteroidales	Bacteroidaceae	Phocaeicola	unclassified	-	-
member	2029	-	-	-	-	-	HG1320974	-	-	-	-	-	Bacteria	Bacteroidetes	Bacteroidia	Bacteroidales	Bacteroidaceae	unclassified	unclassified	-	-
member	2029	-	-	-	-	-	HG1338864	information storage and processing	Translation, ribosomal structure and biogenesis	4AP4X	Belongs to the class-I aminoacyl-tRNA synthetase family	435590.BVU_0408	Bacteria	Bacteroidetes	Bacteroidia	Bacteroidales	Bacteroidaceae	Bacteroides	Bacteroides sp. 3_1_40A	unclassified	unclassified
member	2029	-	-	-	-	-	HG1338864	-	-	-	-	-	Bacteria	Bacteroidetes	Bacteroidia	Bacteroidales	Bacteroidaceae	Bacteroides	Bacteroides sp. 4_3_47FAA	-	-
member	2029	-	-	-	-	-	HG1338864	-	-	-	-	-	Bacteria	Bacteroidetes	Bacteroidia	Bacteroidales	Bacteroidaceae	Bacteroides	Bacteroides sp. AF32-15BH	-	-
member	2029	-	-	-	-	-	HG1338864	-	-	-	-	-	Bacteria	Bacteroidetes	Bacteroidia	Bacteroidales	Bacteroidaceae	Bacteroides	Bacteroides sp. AM26-11	-	-
member	2029	-	-	-	-	-	HG1338864	-	-	-	-	-	Bacteria	Bacteroidetes	Bacteroidia	Bacteroidales	Bacteroidaceae	Bacteroides	Bacteroides sp. AM27-13	-	-
member	2029	-	-	-	-	-	HG1338864	-	-	-	-	-	Bacteria	Bacteroidetes	Bacteroidia	Bacteroidales	Bacteroidaceae	Bacteroides	Bacteroides vulgatus CAG:6	-	-
member	2029	-	-	-	-	-	HG1338864	-	-	-	-	-	Bacteria	Bacteroidetes	Bacteroidia	Bacteroidales	Bacteroidaceae	Phocaeicola	Phocaeicola dorei	-	-
member	2029	-	-	-	-	-	HG1338864	-	-	-	-	-	Bacteria	Bacteroidetes	Bacteroidia	Bacteroidales	Bacteroidaceae	Phocaeicola	Phocaeicola vulgatus	-	-
member	2029	-	-	-	-	-	HG1338864	-	-	-	-	-	Bacteria	Bacteroidetes	Bacteroidia	Bacteroidales	Bacteroidaceae	Phocaeicola	unclassified	-	-
member	2029	-	-	-	-	-	HG1342168	information storage and processing	Translation, ribosomal structure and biogenesis	3WGS4	Tryptophanyl-tRNA synthetase	411483.FAEPRAA2165_02744	Bacteria	Firmicutes	Clostridia	Eubacteriales	Oscillospiraceae	Faecalibacterium	Faecalibacterium prausnitzii	unclassified	unclassified
member	2029	-	-	-	-	-	HG1342168	-	-	-	-	-	Bacteria	Firmicutes	Clostridia	Eubacteriales	Oscillospiraceae	Faecalibacterium	Faecalibacterium sp. Marseille-Q3530	-	-
member	2029	-	-	-	-	-	HG1402884	information storage and processing	Translation, ribosomal structure and biogenesis	36DNK	Tryptophanyl-tRNA synthetase	1226325.HMPREF1548_03635	Bacteria	Firmicutes	unclassified	unclassified	unclassified	unclassified	Firmicutes bacterium CAG:137	unclassified	unclassified
member	2029	-	-	-	-	-	HG1414444	information storage and processing	Translation, ribosomal structure and biogenesis	3WGS4	Tryptophanyl-tRNA synthetase	411473.RUMCAL_00834	Bacteria	Firmicutes	Clostridia	Eubacteriales	Oscillospiraceae	Ruminococcus	Ruminococcus callidus	unclassified	unclassified
member	2029	-	-	-	-	-	HG1414444	-	-	-	-	-	Bacteria	Firmicutes	Clostridia	Eubacteriales	Oscillospiraceae	Ruminococcus	Ruminococcus sp. OM06-36AC	-	-
member	2029	-	-	-	-	-	HG1414444	-	-	-	-	-	Bacteria	Firmicutes	Clostridia	Eubacteriales	Oscillospiraceae	Ruminococcus	unclassified	-	-
member	2029	-	-	-	-	-	HG1420115	information storage and processing	Translation, ribosomal structure and biogenesis	27JME	tRNA synthetases class I (W and Y)	658086.HMPREF0994_07321	Bacteria	Bacteroidetes	Bacteroidia	Bacteroidales	Bacteroidaceae	Phocaeicola	Phocaeicola sartorii	unclassified	unclassified
member	2029	-	-	-	-	-	HG1434782	information storage and processing	Translation, ribosomal structure and biogenesis	3WGS4	Tryptophanyl-tRNA synthetase	718252.FP2_13660	Bacteria	Firmicutes	Clostridia	Eubacteriales	Oscillospiraceae	Faecalibacterium	unclassified	unclassified	unclassified
member	2029	-	-	-	-	-	HG1443760	information storage and processing	Translation, ribosomal structure and biogenesis	2M9JW	PFAM aminoacyl-tRNA synthetase class Ib	563192.HMPREF0179_01288	Bacteria	Proteobacteria	Deltaproteobacteria	Desulfovibrionales	Desulfovibrionaceae	Bilophila	Bilophila sp. 4_1_30	unclassified	unclassified
member	2029	-	-	-	-	-	HG1443760	-	-	-	-	-	Bacteria	Proteobacteria	Deltaproteobacteria	Desulfovibrionales	Desulfovibrionaceae	Bilophila	Bilophila wadsworthia	-	-
member	2029	-	-	-	-	-	HG1520771	information storage and processing	Translation, ribosomal structure and biogenesis	267IZ	tRNA synthetases class I (W and Y)	1232453.BAIF02000027_gene4155	unclassified	unclassified	unclassified	unclassified	unclassified	unclassified	unclassified	unclassified	unclassified
member	2029	-	-	-	-	-	HG1530683	information storage and processing	Translation, ribosomal structure and biogenesis	4AP4X	Belongs to the class-I aminoacyl-tRNA synthetase family	411479.BACUNI_03027	Bacteria	Bacteroidetes	Bacteroidia	Bacteroidales	Bacteroidaceae	Bacteroides	Bacteroides ndongoniae	unclassified	unclassified
member	2029	-	-	-	-	-	HG1530683	-	-	-	-	-	Bacteria	Bacteroidetes	Bacteroidia	Bacteroidales	Bacteroidaceae	Bacteroides	Bacteroides sp. CAG:633	-	-
member	2029	-	-	-	-	-	HG1539929	information storage and processing	Translation, ribosomal structure and biogenesis	248RC	Tryptophanyl-tRNA synthetase	140626.JHWB01000009_gene1471	Bacteria	Firmicutes	Clostridia	Eubacteriales	Eubacteriaceae	Eubacterium	Eubacterium sp. 41_20	unclassified	unclassified
member	2029	-	-	-	-	-	HG1539929	-	-	-	-	-	Bacteria	Firmicutes	Clostridia	Eubacteriales	Lachnospiraceae	Mediterraneibacter	[Ruminococcus] torques	-	-
member	2029	-	-	-	-	-	HG1539929	-	-	-	-	-	Bacteria	Firmicutes	Clostridia	Eubacteriales	Lachnospiraceae	unclassified	[Eubacterium] rectale	-	-
member	2029	-	-	-	-	-	HG1549313	information storage and processing	Translation, ribosomal structure and biogenesis	4AP4X	Belongs to the class-I aminoacyl-tRNA synthetase family	657309.BXY_47480	Bacteria	Bacteroidetes	Bacteroidia	Bacteroidales	Bacteroidaceae	Bacteroides	Bacteroides acidifaciens	unclassified	unclassified
member	2029	-	-	-	-	-	HG1549313	-	-	-	-	-	Bacteria	Bacteroidetes	Bacteroidia	Bacteroidales	Bacteroidaceae	Bacteroides	Bacteroides caecimuris	-	-
member	2029	-	-	-	-	-	HG1549313	-	-	-	-	-	Bacteria	Bacteroidetes	Bacteroidia	Bacteroidales	Bacteroidaceae	Bacteroides	Bacteroides ovatus	-	-
member	2029	-	-	-	-	-	HG1549313	-	-	-	-	-	Bacteria	Bacteroidetes	Bacteroidia	Bacteroidales	Bacteroidaceae	Bacteroides	Bacteroides sp. 1_1_30	-	-
member	2029	-	-	-	-	-	HG1549313	-	-	-	-	-	Bacteria	Bacteroidetes	Bacteroidia	Bacteroidales	Bacteroidaceae	Bacteroides	Bacteroides sp. 2_1_22	-	-
member	2029	-	-	-	-	-	HG1549313	-	-	-	-	-	Bacteria	Bacteroidetes	Bacteroidia	Bacteroidales	Bacteroidaceae	Bacteroides	Bacteroides sp. AM54-2NS	-	-
member	2029	-	-	-	-	-	HG1549313	-	-	-	-	-	Bacteria	Bacteroidetes	Bacteroidia	Bacteroidales	Bacteroidaceae	Bacteroides	Bacteroides sp. D1	-	-
member	2029	-	-	-	-	-	HG1549313	-	-	-	-	-	Bacteria	Bacteroidetes	Bacteroidia	Bacteroidales	Bacteroidaceae	Bacteroides	Bacteroides xylanisolvens	-	-
member	2029	-	-	-	-	-	HG1549313	-	-	-	-	-	Bacteria	Bacteroidetes	Bacteroidia	Bacteroidales	Bacteroidaceae	Bacteroides	unclassified	-	-
member	2029	-	-	-	-	-	HG1549313	-	-	-	-	-	Bacteria	Bacteroidetes	Bacteroidia	Bacteroidales	Rikenellaceae	Alistipes	Alistipes sp.	-	-
member	2029	-	-	-	-	-	HG1549313	-	-	-	-	-	Bacteria	Bacteroidetes	Bacteroidia	Bacteroidales	unclassified	unclassified	unclassified	-	-
member	2029	-	-	-	-	-	HG1573586	information storage and processing	Translation, ribosomal structure and biogenesis	4AP4X	Belongs to the class-I aminoacyl-tRNA synthetase family	484018.BACPLE_00340	Bacteria	Bacteroidetes	Bacteroidia	Bacteroidales	Bacteroidaceae	Bacteroides	Bacteroides sp. CAG:1076	unclassified	unclassified
member	2029	-	-	-	-	-	HG1581761	information storage and processing	Translation, ribosomal structure and biogenesis	3WGS4	Tryptophanyl-tRNA synthetase	411473.RUMCAL_00834	Bacteria	Firmicutes	Clostridia	Eubacteriales	Clostridiaceae	Clostridium	Clostridium sp. AM33-3	unclassified	unclassified
member	2029	-	-	-	-	-	HG1586330	information storage and processing	Translation, ribosomal structure and biogenesis	2FMAT	Belongs to the class-I aminoacyl-tRNA synthetase family	1002367.HMPREF0673_01111	unclassified	unclassified	unclassified	unclassified	unclassified	unclassified	unclassified	unclassified	unclassified
member	2029	-	-	-	-	-	HG1609790	information storage and processing	Translation, ribosomal structure and biogenesis	3XZHE	Psort location Cytoplasmic, score 9.98	411459.RUMOBE_00024	Bacteria	Firmicutes	Clostridia	Eubacteriales	Lachnospiraceae	Blautia	Blautia sp. MSJ-19	unclassified	unclassified
member	2029	-	-	-	-	-	HG1626945	information storage and processing	Translation, ribosomal structure and biogenesis	4AP4X	Belongs to the class-I aminoacyl-tRNA synthetase family	693979.Bache_0186	unclassified	unclassified	unclassified	unclassified	unclassified	unclassified	unclassified	unclassified	unclassified
member	2029	-	-	-	-	-	HG1636964	information storage and processing	Translation, ribosomal structure and biogenesis	3WGS4	Tryptophanyl-tRNA synthetase	411473.RUMCAL_00834	Bacteria	Firmicutes	Clostridia	Eubacteriales	Oscillospiraceae	Oscillibacter	Oscillibacter sp.	unclassified	unclassified
member	2029	-	-	-	-	-	HG1636964	-	-	-	-	-	Bacteria	Firmicutes	Clostridia	Eubacteriales	Oscillospiraceae	Oscillibacter	Oscillibacter sp. CAG:241	-	-
member	2029	-	-	-	-	-	HG1685987	information storage and processing	Translation, ribosomal structure and biogenesis	27JME	tRNA synthetases class I (W and Y)	1410622.JNKY01000014_gene142	Bacteria	Firmicutes	unclassified	unclassified	unclassified	unclassified	Firmicutes bacterium CAG:176_63_11	unclassified	unclassified
member	2029	-	-	-	-	-	HG1693676	information storage and processing	Translation, ribosomal structure and biogenesis	4AP4X	Belongs to the class-I aminoacyl-tRNA synthetase family	997884.HMPREF1068_03871	Bacteria	Bacteroidetes	Bacteroidia	Bacteroidales	Prevotellaceae	Prevotella	Prevotella sp. CAG:617	unclassified	unclassified
member	2029	-	-	-	-	-	HG1723475	information storage and processing	Translation, ribosomal structure and biogenesis	3WGS4	Tryptophanyl-tRNA synthetase	718252.FP2_13660	Bacteria	Firmicutes	Clostridia	Eubacteriales	Oscillospiraceae	Faecalibacterium	Faecalibacterium prausnitzii	unclassified	unclassified
member	2029	-	-	-	-	-	HG1747211	information storage and processing	Translation, ribosomal structure and biogenesis	4AP4X	Belongs to the class-I aminoacyl-tRNA synthetase family	411479.BACUNI_03027	Bacteria	Bacteroidetes	Bacteroidia	Bacteroidales	Bacteroidaceae	Bacteroides	Bacteroides sp. 4_1_36	unclassified	unclassified
member	2029	-	-	-	-	-	HG1747211	-	-	-	-	-	Bacteria	Bacteroidetes	Bacteroidia	Bacteroidales	Bacteroidaceae	Bacteroides	Bacteroides sp. A1C1	-	-
member	2029	-	-	-	-	-	HG1747211	-	-	-	-	-	Bacteria	Bacteroidetes	Bacteroidia	Bacteroidales	Bacteroidaceae	Bacteroides	Bacteroides sp. AM51-7	-	-
member	2029	-	-	-	-	-	HG1747211	-	-	-	-	-	Bacteria	Bacteroidetes	Bacteroidia	Bacteroidales	Bacteroidaceae	Bacteroides	Bacteroides sp. CACC 737	-	-
member	2029	-	-	-	-	-	HG1747211	-	-	-	-	-	Bacteria	Bacteroidetes	Bacteroidia	Bacteroidales	Bacteroidaceae	Bacteroides	Bacteroides sp. D20	-	-
member	2029	-	-	-	-	-	HG1747211	-	-	-	-	-	Bacteria	Bacteroidetes	Bacteroidia	Bacteroidales	Bacteroidaceae	Bacteroides	Bacteroides sp. KGMB10229	-	-
member	2029	-	-	-	-	-	HG1747211	-	-	-	-	-	Bacteria	Bacteroidetes	Bacteroidia	Bacteroidales	Bacteroidaceae	Bacteroides	Bacteroides sp. NM69_E16B	-	-
member	2029	-	-	-	-	-	HG1747211	-	-	-	-	-	Bacteria	Bacteroidetes	Bacteroidia	Bacteroidales	Bacteroidaceae	Bacteroides	Bacteroides uniformis	-	-
member	2029	-	-	-	-	-	HG1747211	-	-	-	-	-	Bacteria	Bacteroidetes	Bacteroidia	Bacteroidales	Bacteroidaceae	Bacteroides	Bacteroides uniformis CAG:3	-	-
member	2029	-	-	-	-	-	HG1747211	-	-	-	-	-	Bacteria	Bacteroidetes	Bacteroidia	Bacteroidales	Bacteroidaceae	Bacteroides	unclassified	-	-
member	2029	-	-	-	-	-	HG1747211	-	-	-	-	-	Bacteria	Firmicutes	Erysipelotrichia	Erysipelotrichales	Coprobacillaceae	Catenibacterium	Catenibacterium mitsuokai	-	-
member	2029	-	-	-	-	-	HG1791978	information storage and processing	Translation, ribosomal structure and biogenesis	4AP4X	Belongs to the class-I aminoacyl-tRNA synthetase family	471870.BACINT_00028	Bacteria	Bacteroidetes	Bacteroidia	Bacteroidales	Bacteroidaceae	Bacteroides	Bacteroides intestinalis	unclassified	unclassified
member	2029	-	-	-	-	-	HG1791978	-	-	-	-	-	Bacteria	Bacteroidetes	Bacteroidia	Bacteroidales	Bacteroidaceae	Bacteroides	Bacteroides intestinalis CAG:315	-	-
member	2029	-	-	-	-	-	HG1791978	-	-	-	-	-	Bacteria	Bacteroidetes	Bacteroidia	Bacteroidales	Bacteroidaceae	Bacteroides	Bacteroides intestinalis CAG:564	-	-
member	2029	-	-	-	-	-	HG1791978	-	-	-	-	-	Bacteria	Bacteroidetes	Bacteroidia	Bacteroidales	Bacteroidaceae	Bacteroides	unclassified	-	-
member	2029	-	-	-	-	-	HG1816247	information storage and processing	Translation, ribosomal structure and biogenesis	25V0U	Psort location Cytoplasmic, score	1256908.HMPREF0373_01090	Bacteria	Firmicutes	Clostridia	Eubacteriales	Clostridiaceae	Clostridium	uncultured Clostridium sp.	unclassified	unclassified
member	2029	-	-	-	-	-	HG1816247	-	-	-	-	-	Bacteria	Firmicutes	unclassified	unclassified	unclassified	unclassified	Firmicutes bacterium AF16-15	-	-
member	2029	-	-	-	-	-	HG1816247	-	-	-	-	-	Bacteria	Firmicutes	unclassified	unclassified	unclassified	unclassified	Firmicutes bacterium AF36-19BH	-	-
member	2029	-	-	-	-	-	HG1816247	-	-	-	-	-	Bacteria	Firmicutes	unclassified	unclassified	unclassified	unclassified	Firmicutes bacterium CAG:24	-	-
member	2029	-	-	-	-	-	HG1816247	-	-	-	-	-	Bacteria	Firmicutes	unclassified	unclassified	unclassified	unclassified	Firmicutes bacterium TM09-10	-	-
member	2029	-	-	-	-	-	HG1872690	information storage and processing	Translation, ribosomal structure and biogenesis	3WGS4	Tryptophanyl-tRNA synthetase	411483.FAEPRAA2165_02744	Bacteria	Firmicutes	Clostridia	Eubacteriales	Oscillospiraceae	Faecalibacterium	Faecalibacterium prausnitzii	unclassified	unclassified
member	2029	-	-	-	-	-	HG1872690	-	-	-	-	-	Bacteria	Firmicutes	Clostridia	Eubacteriales	Oscillospiraceae	Faecalibacterium	unclassified	-	-
member	2029	-	-	-	-	-	HG1872690	-	-	-	-	-	Bacteria	Firmicutes	Clostridia	Eubacteriales	Oscillospiraceae	Faecalibacterium	uncultured Faecalibacterium sp.	-	-
member	2029	-	-	-	-	-	HG1903423	information storage and processing	Translation, ribosomal structure and biogenesis	4AP4X	Belongs to the class-I aminoacyl-tRNA synthetase family	762984.HMPREF9445_02729	Bacteria	Bacteroidetes	Bacteroidia	Bacteroidales	Bacteroidaceae	Bacteroides	Bacteroides sp. CAG:661	unclassified	unclassified
member	2029	-	-	-	-	-	HG1903423	-	-	-	-	-	Bacteria	Bacteroidetes	Bacteroidia	Bacteroidales	Bacteroidaceae	Mediterranea	Mediterranea massiliensis	-	-
member	2029	-	-	-	-	-	HG2066296	information storage and processing	Translation, ribosomal structure and biogenesis	4AP4X	Belongs to the class-I aminoacyl-tRNA synthetase family	470145.BACCOP_02296	Bacteria	Bacteroidetes	Bacteroidia	Bacteroidales	Bacteroidaceae	Phocaeicola	Phocaeicola coprocola	unclassified	unclassified
member	2029	-	-	-	-	-	HG2139194	information storage and processing	Translation, ribosomal structure and biogenesis	3WGS4	Tryptophanyl-tRNA synthetase	471875.RUMLAC_02014	Bacteria	Firmicutes	Clostridia	Eubacteriales	Eubacteriaceae	Eubacterium	Eubacterium siraeum CAG:80	unclassified	unclassified
member	2029	-	-	-	-	-	HG2139194	-	-	-	-	-	Bacteria	Firmicutes	Clostridia	Eubacteriales	Eubacteriaceae	Eubacterium	Eubacterium sp. 45_250	-	-
member	2029	-	-	-	-	-	HG2139194	-	-	-	-	-	Bacteria	Firmicutes	Clostridia	Eubacteriales	Oscillospiraceae	unclassified	[Eubacterium] siraeum	-	-
member	2029	-	-	-	-	-	HG2211450	information storage and processing	Translation, ribosomal structure and biogenesis	22UVK	Belongs to the class-I aminoacyl-tRNA synthetase family	1033732.CAHI01000006_gene2195	Bacteria	Bacteroidetes	Bacteroidia	Bacteroidales	Rikenellaceae	Alistipes	Alistipes dispar	unclassified	unclassified
member	2029	-	-	-	-	-	HG2211450	-	-	-	-	-	Bacteria	Bacteroidetes	Bacteroidia	Bacteroidales	Rikenellaceae	Alistipes	unclassified	-	-
member	2029	-	-	-	-	-	HG2236495	information storage and processing	Translation, ribosomal structure and biogenesis	3WGS4	Tryptophanyl-tRNA synthetase	411483.FAEPRAA2165_02744	Bacteria	Firmicutes	Clostridia	Eubacteriales	Oscillospiraceae	Faecalibacterium	Faecalibacterium prausnitzii	unclassified	unclassified
member	2029	-	-	-	-	-	HG2236495	-	-	-	-	-	Bacteria	Firmicutes	Clostridia	Eubacteriales	Oscillospiraceae	Faecalibacterium	unclassified	-	-
member	2029	-	-	-	-	-	HG2236495	-	-	-	-	-	Bacteria	Firmicutes	Clostridia	Eubacteriales	Oscillospiraceae	Faecalibacterium	uncultured Faecalibacterium sp.	-	-
member	2029	-	-	-	-	-	HG2241246	information storage and processing	Translation, ribosomal structure and biogenesis	3WGS4	Tryptophanyl-tRNA synthetase	748224.HMPREF9436_00460	Bacteria	Firmicutes	Clostridia	Eubacteriales	Oscillospiraceae	Faecalibacterium	Faecalibacterium prausnitzii	unclassified	unclassified
member	2029	-	-	-	-	-	HG2241246	-	-	-	-	-	Bacteria	Firmicutes	Clostridia	Eubacteriales	Oscillospiraceae	Faecalibacterium	unclassified	-	-
member	2029	-	-	-	-	-	HG2241246	-	-	-	-	-	Bacteria	Firmicutes	Clostridia	Eubacteriales	Oscillospiraceae	Faecalibacterium	uncultured Faecalibacterium sp.	-	-
member	2029	-	-	-	-	-	HG2277478	information storage and processing	Translation, ribosomal structure and biogenesis	4AP4X	Belongs to the class-I aminoacyl-tRNA synthetase family	762984.HMPREF9445_02729	Bacteria	Bacteroidetes	Bacteroidia	Bacteroidales	Bacteroidaceae	Bacteroides	Bacteroides sp. CAG:598	unclassified	unclassified
member	2029	-	-	-	-	-	HG2277478	-	-	-	-	-	Bacteria	Bacteroidetes	Bacteroidia	Bacteroidales	Bacteroidaceae	unclassified	unclassified	-	-
member	2029	-	-	-	-	-	HG2277716	information storage and processing	Translation, ribosomal structure and biogenesis	3WGS4	Tryptophanyl-tRNA synthetase	411473.RUMCAL_00834	unclassified	unclassified	unclassified	unclassified	unclassified	unclassified	unclassified	unclassified	unclassified
member	2029	-	-	-	-	-	HG2311421	information storage and processing	Translation, ribosomal structure and biogenesis	4AP4X	Belongs to the class-I aminoacyl-tRNA synthetase family	1121098.HMPREF1534_02374	Bacteria	Bacteroidetes	Bacteroidia	Bacteroidales	Bacteroidaceae	Bacteroides	Bacteroides sp. AM16-15	unclassified	unclassified
member	2029	-	-	-	-	-	HG2311421	-	-	-	-	-	Bacteria	Bacteroidetes	Bacteroidia	Bacteroidales	Bacteroidaceae	Bacteroides	Bacteroides sp. AM22-3LB	-	-
member	2029	-	-	-	-	-	HG2311421	-	-	-	-	-	Bacteria	Bacteroidetes	Bacteroidia	Bacteroidales	Bacteroidaceae	Bacteroides	Bacteroides sp. AM25-34	-	-
member	2029	-	-	-	-	-	HG2311421	-	-	-	-	-	Bacteria	Bacteroidetes	Bacteroidia	Bacteroidales	Bacteroidaceae	Bacteroides	Bacteroides sp. CAG:98	-	-
member	2029	-	-	-	-	-	HG2311421	-	-	-	-	-	Bacteria	Bacteroidetes	Bacteroidia	Bacteroidales	Bacteroidaceae	Phocaeicola	Phocaeicola massiliensis	-	-
member	2029	-	-	-	-	-	HG2316304	information storage and processing	Translation, ribosomal structure and biogenesis	4AP4X	Belongs to the class-I aminoacyl-tRNA synthetase family	483216.BACEGG_00026	Bacteria	Bacteroidetes	Bacteroidia	Bacteroidales	Bacteroidaceae	Bacteroides	Bacteroides sp. CAG:661	unclassified	unclassified
member	2029	-	-	-	-	-	HG2316304	-	-	-	-	-	Bacteria	Bacteroidetes	Bacteroidia	Bacteroidales	Bacteroidaceae	Mediterranea	Mediterranea massiliensis	-	-
member	2029	-	-	-	-	-	HG2329608	information storage and processing	Translation, ribosomal structure and biogenesis	4AP4X	Belongs to the class-I aminoacyl-tRNA synthetase family	1077285.AGDG01000016_gene530	Bacteria	Bacteroidetes	Bacteroidia	Bacteroidales	Bacteroidaceae	Bacteroides	Bacteroides faecis	unclassified	unclassified
member	2029	-	-	-	-	-	HG2417978	information storage and processing	Translation, ribosomal structure and biogenesis	248RC	Tryptophanyl-tRNA synthetase	140626.JHWB01000009_gene1471	Bacteria	Firmicutes	Clostridia	Eubacteriales	Lachnospiraceae	Roseburia	Roseburia sp. CAG:18	unclassified	unclassified
member	2029	-	-	-	-	-	HG2417978	-	-	-	-	-	Bacteria	Firmicutes	Clostridia	Eubacteriales	Lachnospiraceae	Roseburia	Roseburia sp. CAG:18_43_25	-	-
member	2029	-	-	-	-	-	HG2417978	-	-	-	-	-	Bacteria	Firmicutes	Clostridia	Eubacteriales	Lachnospiraceae	Roseburia	unclassified	-	-
member	2029	-	-	-	-	-	HG2506575	information storage and processing	Translation, ribosomal structure and biogenesis	4AP4X	Belongs to the class-I aminoacyl-tRNA synthetase family	1121098.HMPREF1534_02374	Bacteria	Bacteroidetes	Bacteroidia	Bacteroidales	Bacteroidaceae	Bacteroides	Bacteroides sp. AM25-34	unclassified	unclassified
member	2029	-	-	-	-	-	HG2506575	-	-	-	-	-	Bacteria	Bacteroidetes	Bacteroidia	Bacteroidales	Bacteroidaceae	Phocaeicola	Phocaeicola massiliensis	-	-
member	2029	-	-	-	-	-	HG2539251	information storage and processing	Translation, ribosomal structure and biogenesis	3XZHE	Psort location Cytoplasmic, score 9.98	1121115.AXVN01000061_gene501	Bacteria	Firmicutes	Clostridia	Eubacteriales	Clostridiaceae	Clostridium	Clostridium sp. AM33-3	unclassified	unclassified
member	2029	-	-	-	-	-	HG2565647	information storage and processing	Translation, ribosomal structure and biogenesis	3XZHE	Psort location Cytoplasmic, score 9.98	476272.RUMHYD_01297	unclassified	unclassified	unclassified	unclassified	unclassified	unclassified	unclassified	unclassified	unclassified
member	2029	-	-	-	-	-	HG2571874	information storage and processing	Translation, ribosomal structure and biogenesis	22UVK	Belongs to the class-I aminoacyl-tRNA synthetase family	1033732.CAHI01000006_gene2195	unclassified	unclassified	unclassified	unclassified	unclassified	unclassified	unclassified	unclassified	unclassified
member	2029	-	-	-	-	-	HG2584572	information storage and processing	Translation, ribosomal structure and biogenesis	3WGS4	Tryptophanyl-tRNA synthetase	657322.FPR_09890	Bacteria	Firmicutes	Clostridia	Eubacteriales	Oscillospiraceae	Faecalibacterium	Faecalibacterium prausnitzii	unclassified	unclassified
member	2029	-	-	-	-	-	HG2630825	information storage and processing	Translation, ribosomal structure and biogenesis	25V0U	Psort location Cytoplasmic, score	515620.EUBELI_01335	Bacteria	Firmicutes	Clostridia	Eubacteriales	Eubacteriaceae	Eubacterium	Eubacterium sp. CAG:38	unclassified	unclassified
member	2029	-	-	-	-	-	HG2630825	-	-	-	-	-	Bacteria	Firmicutes	Clostridia	Eubacteriales	Lachnospiraceae	Lachnospira	Lachnospira pectinoschiza	-	-
member	2029	-	-	-	-	-	HG2630825	-	-	-	-	-	Viruses	Uroviricota	Caudoviricetes	Caudovirales	Siphoviridae	unclassified	Siphoviridae sp.	-	-
member	2029	-	-	-	-	-	HG2640722	information storage and processing	Translation, ribosomal structure and biogenesis	3WGS4	Tryptophanyl-tRNA synthetase	657322.FPR_09890	Bacteria	Firmicutes	Clostridia	Eubacteriales	Oscillospiraceae	Faecalibacterium	Faecalibacterium prausnitzii	unclassified	unclassified
member	2029	-	-	-	-	-	HG2676199	information storage and processing	Translation, ribosomal structure and biogenesis	21YUW	Tryptophanyl-tRNA synthetase	742733.HMPREF9469_03536	Bacteria	Firmicutes	Clostridia	Eubacteriales	Clostridiaceae	Clostridium	Clostridium sp. AM22-11AC	unclassified	unclassified
member	2029	-	-	-	-	-	HG2676199	-	-	-	-	-	Bacteria	Firmicutes	Clostridia	Eubacteriales	Clostridiaceae	Clostridium	Clostridium sp. AM51-4	-	-
member	2029	-	-	-	-	-	HG2676199	-	-	-	-	-	Bacteria	Firmicutes	Clostridia	Eubacteriales	Clostridiaceae	Clostridium	Clostridium sp. CAG:7	-	-
member	2029	-	-	-	-	-	HG2676199	-	-	-	-	-	Bacteria	Firmicutes	Clostridia	Eubacteriales	Clostridiaceae	Clostridium	unclassified	-	-
member	2029	-	-	-	-	-	HG2702872	information storage and processing	Translation, ribosomal structure and biogenesis	3VPSK	Psort location Cytoplasmic, score	518637.EUBIFOR_00143	Bacteria	Firmicutes	Clostridia	Eubacteriales	Clostridiaceae	Clostridium	Clostridium sp. CAG:609	unclassified	unclassified
member	2029	-	-	-	-	-	HG2728830	information storage and processing	Translation, ribosomal structure and biogenesis	21YUW	Tryptophanyl-tRNA synthetase	610130.Closa_2451	Bacteria	Bacteroidetes	Bacteroidia	Bacteroidales	Prevotellaceae	Prevotella	Prevotella pectinovora	unclassified	unclassified
member	2029	-	-	-	-	-	HG2728830	-	-	-	-	-	Bacteria	Bacteroidetes	Bacteroidia	Bacteroidales	Prevotellaceae	Prevotella	Prevotella sp. CAG:592	-	-
member	2029	-	-	-	-	-	HG2745639	information storage and processing	Translation, ribosomal structure and biogenesis	4AP4X	Belongs to the class-I aminoacyl-tRNA synthetase family	470145.BACCOP_02296	Bacteria	Bacteroidetes	Bacteroidia	Bacteroidales	Bacteroidaceae	Bacteroides	Bacteroides sp. CAG:1076	unclassified	unclassified
member	2029	-	-	-	-	-	HG2770496	information storage and processing	Translation, ribosomal structure and biogenesis	3WGS4	Tryptophanyl-tRNA synthetase	411473.RUMCAL_00834	Viruses	Hofneiviricota	Faserviricetes	Tubulavirales	Inoviridae	unclassified	Inoviridae sp.	unclassified	unclassified
member	2029	-	-	-	-	-	HG2791468	information storage and processing	Translation, ribosomal structure and biogenesis	4AP4X	Belongs to the class-I aminoacyl-tRNA synthetase family	470145.BACCOP_02296	Bacteria	Bacteroidetes	Bacteroidia	Bacteroidales	Bacteroidaceae	Bacteroides	Bacteroides caecigallinarum	unclassified	unclassified
member	2029	-	-	-	-	-	HG2791468	-	-	-	-	-	Bacteria	Bacteroidetes	Bacteroidia	Bacteroidales	Bacteroidaceae	Bacteroides	uncultured Bacteroides sp.	-	-
member	2029	-	-	-	-	-	HG2807452	information storage and processing	Translation, ribosomal structure and biogenesis	3WGS4	Tryptophanyl-tRNA synthetase	457412.RSAG_00702	Bacteria	Firmicutes	Clostridia	Eubacteriales	Clostridiaceae	Clostridium	uncultured Clostridium sp.	unclassified	unclassified
member	2029	-	-	-	-	-	HG2807452	-	-	-	-	-	Bacteria	Firmicutes	Clostridia	Eubacteriales	Lachnospiraceae	Blautia	Blautia faecis	-	-
member	2029	-	-	-	-	-	HG2807452	-	-	-	-	-	Bacteria	Firmicutes	Clostridia	Eubacteriales	Lachnospiraceae	Blautia	uncultured Blautia sp.	-	-
member	2029	-	-	-	-	-	HG2807452	-	-	-	-	-	Bacteria	Firmicutes	Clostridia	Eubacteriales	Oscillospiraceae	Ruminococcus	Ruminococcus sp. AM42-11	-	-
member	2029	-	-	-	-	-	HG2807452	-	-	-	-	-	Bacteria	Firmicutes	Clostridia	Eubacteriales	unclassified	unclassified	unclassified	-	-
member	2029	-	-	-	-	-	HG2817332	information storage and processing	Translation, ribosomal structure and biogenesis	4AP4X	Belongs to the class-I aminoacyl-tRNA synthetase family	357276.EL88_21460	Bacteria	Bacteroidetes	Bacteroidia	Bacteroidales	Bacteroidaceae	Bacteroides	Bacteroides sp. 3_1_33FAA	unclassified	unclassified
member	2029	-	-	-	-	-	HG2817332	-	-	-	-	-	Bacteria	Bacteroidetes	Bacteroidia	Bacteroidales	Bacteroidaceae	Bacteroides	Bacteroides sp. 9_1_42FAA	-	-
member	2029	-	-	-	-	-	HG2817332	-	-	-	-	-	Bacteria	Bacteroidetes	Bacteroidia	Bacteroidales	Bacteroidaceae	Bacteroides	Bacteroides sp. AF17-1	-	-
member	2029	-	-	-	-	-	HG2817332	-	-	-	-	-	Bacteria	Bacteroidetes	Bacteroidia	Bacteroidales	Bacteroidaceae	Bacteroides	Bacteroides sp. AF25-18	-	-
member	2029	-	-	-	-	-	HG2817332	-	-	-	-	-	Bacteria	Bacteroidetes	Bacteroidia	Bacteroidales	Bacteroidaceae	Bacteroides	Bacteroides sp. AF39-10AT	-	-
member	2029	-	-	-	-	-	HG2817332	-	-	-	-	-	Bacteria	Bacteroidetes	Bacteroidia	Bacteroidales	Bacteroidaceae	Bacteroides	Bacteroides sp. AM23-18	-	-
member	2029	-	-	-	-	-	HG2817332	-	-	-	-	-	Bacteria	Bacteroidetes	Bacteroidia	Bacteroidales	Bacteroidaceae	unclassified	unclassified	-	-
member	2029	-	-	-	-	-	HG2819897	information storage and processing	Translation, ribosomal structure and biogenesis	27VVJ	Psort location Cytoplasmic, score 9.98	411461.DORFOR_02224	Bacteria	Firmicutes	Clostridia	Eubacteriales	Lachnospiraceae	Dorea	Dorea formicigenerans	unclassified	unclassified
member	2029	-	-	-	-	-	HG2819897	-	-	-	-	-	Bacteria	Firmicutes	Clostridia	Eubacteriales	Lachnospiraceae	Dorea	Dorea formicigenerans CAG:28	-	-
member	2029	-	-	-	-	-	HG2819897	-	-	-	-	-	Bacteria	Firmicutes	Clostridia	Eubacteriales	Lachnospiraceae	Dorea	unclassified	-	-
member	2029	-	-	-	-	-	HG2819897	-	-	-	-	-	Bacteria	Firmicutes	Clostridia	Eubacteriales	Lachnospiraceae	Dorea	uncultured Dorea sp.	-	-
member	2029	-	-	-	-	-	HG2952038	information storage and processing	Translation, ribosomal structure and biogenesis	3WGS4	Tryptophanyl-tRNA synthetase	657322.FPR_09890	Bacteria	Firmicutes	Clostridia	Eubacteriales	Oscillospiraceae	Faecalibacterium	Faecalibacterium prausnitzii	unclassified	unclassified
member	2029	-	-	-	-	-	HG2952485	information storage and processing	Translation, ribosomal structure and biogenesis	248RC	Tryptophanyl-tRNA synthetase	585394.RHOM_05525	Bacteria	Firmicutes	Clostridia	Eubacteriales	Lachnospiraceae	Roseburia	Roseburia hominis	unclassified	unclassified
member	2029	-	-	-	-	-	HG2955987	information storage and processing	Translation, ribosomal structure and biogenesis	4AP4X	Belongs to the class-I aminoacyl-tRNA synthetase family	471870.BACINT_00028	Bacteria	Bacteroidetes	Bacteroidia	Bacteroidales	Bacteroidaceae	Bacteroides	Bacteroides intestinalis	unclassified	unclassified
member	2029	-	-	-	-	-	HG2955987	-	-	-	-	-	Bacteria	Bacteroidetes	Bacteroidia	Bacteroidales	Bacteroidaceae	Bacteroides	Bacteroides intestinalis CAG:564	-	-
member	2029	-	-	-	-	-	HG2955987	-	-	-	-	-	Bacteria	Bacteroidetes	Bacteroidia	Bacteroidales	Bacteroidaceae	Bacteroides	unclassified	-	-
member	2029	-	-	-	-	-	HG3056393	information storage and processing	Translation, ribosomal structure and biogenesis	4H333	Belongs to the class-I aminoacyl-tRNA synthetase family	1122217.KB899571_gene1101	Bacteria	Firmicutes	Negativicutes	Selenomonadales	Selenomonadaceae	Megamonas	Megamonas funiformis	unclassified	unclassified
member	2029	-	-	-	-	-	HG3056393	-	-	-	-	-	Bacteria	Firmicutes	Negativicutes	Selenomonadales	Selenomonadaceae	Megamonas	Megamonas funiformis CAG:377	-	-
member	2029	-	-	-	-	-	HG3056393	-	-	-	-	-	Bacteria	Firmicutes	Negativicutes	Selenomonadales	Selenomonadaceae	Megamonas	Megamonas hypermegale	-	-
member	2029	-	-	-	-	-	HG3056393	-	-	-	-	-	Bacteria	Firmicutes	Negativicutes	Selenomonadales	Selenomonadaceae	Megamonas	Megamonas sp. Calf98-2	-	-
member	2029	-	-	-	-	-	HG3073253	information storage and processing	Translation, ribosomal structure and biogenesis	3WGS4	Tryptophanyl-tRNA synthetase	411483.FAEPRAA2165_02744	Bacteria	Firmicutes	Clostridia	Eubacteriales	Oscillospiraceae	Faecalibacterium	Faecalibacterium prausnitzii	unclassified	unclassified
member	2029	-	-	-	-	-	HG3081351	information storage and processing	Translation, ribosomal structure and biogenesis	25V0U	Psort location Cytoplasmic, score	411469.EUBHAL_01852	Bacteria	Firmicutes	Clostridia	Eubacteriales	Eubacteriaceae	Eubacterium	Eubacterium sp. 38_16	unclassified	unclassified
member	2029	-	-	-	-	-	HG3081351	-	-	-	-	-	Bacteria	Firmicutes	Clostridia	Eubacteriales	Eubacteriaceae	Eubacterium	Eubacterium sp. CAG:146	-	-
member	2029	-	-	-	-	-	HG3081351	-	-	-	-	-	Bacteria	Firmicutes	Clostridia	Eubacteriales	Eubacteriaceae	Eubacterium	uncultured Eubacterium sp.	-	-
member	2029	-	-	-	-	-	HG3081351	-	-	-	-	-	Bacteria	Firmicutes	Clostridia	Eubacteriales	Lachnospiraceae	Anaerobutyricum	Anaerobutyricum hallii	-	-
member	2029	-	-	-	-	-	HG3081351	-	-	-	-	-	Bacteria	Firmicutes	Clostridia	Eubacteriales	Lachnospiraceae	Anaerobutyricum	unclassified	-	-
member	2029	-	-	-	-	-	HG3087967	information storage and processing	Translation, ribosomal structure and biogenesis	25V0U	Psort location Cytoplasmic, score	411469.EUBHAL_01852	Bacteria	Firmicutes	Clostridia	Eubacteriales	Lachnospiraceae	Anaerostipes	unclassified	unclassified	unclassified
member	2029	-	-	-	-	-	HG3087967	-	-	-	-	-	Bacteria	Firmicutes	unclassified	unclassified	unclassified	unclassified	Firmicutes bacterium AF12-30	-	-
member	2029	-	-	-	-	-	HG3087967	-	-	-	-	-	Bacteria	Firmicutes	unclassified	unclassified	unclassified	unclassified	Firmicutes bacterium CAG:270	-	-
member	2029	-	-	-	-	-	HG3091297	information storage and processing	Translation, ribosomal structure and biogenesis	4AP4X	Belongs to the class-I aminoacyl-tRNA synthetase family	667015.Bacsa_2877	Bacteria	Bacteroidetes	Bacteroidia	Bacteroidales	Bacteroidaceae	Phocaeicola	Phocaeicola salanitronis	unclassified	unclassified
member	2029	-	-	-	-	-	HG3121293	information storage and processing	Translation, ribosomal structure and biogenesis	27VVJ	Psort location Cytoplasmic, score 9.98	1280698.AUJS01000046_gene552	Bacteria	Firmicutes	Clostridia	Eubacteriales	Clostridiaceae	Butyricicoccus	Butyricicoccus sp. AM42-5AC	unclassified	unclassified
member	2029	-	-	-	-	-	HG3222068	information storage and processing	Translation, ribosomal structure and biogenesis	27VVJ	Psort location Cytoplasmic, score 9.98	411462.DORLON_02779	Bacteria	Firmicutes	Clostridia	Eubacteriales	Lachnospiraceae	Dorea	Dorea longicatena	unclassified	unclassified
member	2029	-	-	-	-	-	HG3222068	-	-	-	-	-	Bacteria	Firmicutes	Clostridia	Eubacteriales	Lachnospiraceae	Dorea	Dorea longicatena CAG:42	-	-
member	2029	-	-	-	-	-	HG3390325	information storage and processing	Translation, ribosomal structure and biogenesis	21YUW	Tryptophanyl-tRNA synthetase	742735.HMPREF9467_01156	Bacteria	Firmicutes	Clostridia	Eubacteriales	Lachnospiraceae	Roseburia	Roseburia sp. CAG:100	unclassified	unclassified
member	2029	-	-	-	-	-	HG3390325	-	-	-	-	-	Bacteria	Firmicutes	Clostridia	Eubacteriales	Lachnospiraceae	Roseburia	Roseburia sp. CAG:10041_57	-	-
member	2029	-	-	-	-	-	HG3390325	-	-	-	-	-	Bacteria	Firmicutes	Clostridia	Eubacteriales	Lachnospiraceae	unclassified	Lachnospiraceae bacterium	-	-
member	2029	-	-	-	-	-	HG3391561	information storage and processing	Translation, ribosomal structure and biogenesis	3WGS4	Tryptophanyl-tRNA synthetase	411483.FAEPRAA2165_02744	Bacteria	Firmicutes	Clostridia	Eubacteriales	Oscillospiraceae	Faecalibacterium	Faecalibacterium prausnitzii	unclassified	unclassified
member	2029	-	-	-	-	-	HG3391561	-	-	-	-	-	Bacteria	Firmicutes	Clostridia	Eubacteriales	Oscillospiraceae	Faecalibacterium	unclassified	-	-
member	2029	-	-	-	-	-	HG3391561	-	-	-	-	-	Bacteria	Firmicutes	Clostridia	Eubacteriales	Oscillospiraceae	Faecalibacterium	uncultured Faecalibacterium sp.	-	-
member	2029	-	-	-	-	-	HG3465449	information storage and processing	Translation, ribosomal structure and biogenesis	4AP4X	Belongs to the class-I aminoacyl-tRNA synthetase family	435590.BVU_0408	Bacteria	Bacteroidetes	Bacteroidia	Bacteroidales	Bacteroidaceae	Bacteroides	Bacteroides sp. 3_1_40A	unclassified	unclassified
member	2029	-	-	-	-	-	HG3465449	-	-	-	-	-	Bacteria	Bacteroidetes	Bacteroidia	Bacteroidales	Bacteroidaceae	Bacteroides	Bacteroides sp. 4_3_47FAA	-	-
member	2029	-	-	-	-	-	HG3465449	-	-	-	-	-	Bacteria	Bacteroidetes	Bacteroidia	Bacteroidales	Bacteroidaceae	Bacteroides	Bacteroides sp. AF32-15BH	-	-
member	2029	-	-	-	-	-	HG3465449	-	-	-	-	-	Bacteria	Bacteroidetes	Bacteroidia	Bacteroidales	Bacteroidaceae	Bacteroides	Bacteroides sp. AM26-11	-	-
member	2029	-	-	-	-	-	HG3465449	-	-	-	-	-	Bacteria	Bacteroidetes	Bacteroidia	Bacteroidales	Bacteroidaceae	Bacteroides	Bacteroides sp. AM27-13	-	-
member	2029	-	-	-	-	-	HG3465449	-	-	-	-	-	Bacteria	Bacteroidetes	Bacteroidia	Bacteroidales	Bacteroidaceae	Bacteroides	Bacteroides vulgatus CAG:6	-	-
member	2029	-	-	-	-	-	HG3465449	-	-	-	-	-	Bacteria	Bacteroidetes	Bacteroidia	Bacteroidales	Bacteroidaceae	Phocaeicola	Phocaeicola vulgatus	-	-
member	2029	-	-	-	-	-	HG3465449	-	-	-	-	-	Bacteria	Bacteroidetes	Bacteroidia	Bacteroidales	Bacteroidaceae	Phocaeicola	unclassified	-	-
member	2029	-	-	-	-	-	HG3598642	information storage and processing	Translation, ribosomal structure and biogenesis	248RC	Tryptophanyl-tRNA synthetase	140626.JHWB01000009_gene1471	Bacteria	Firmicutes	Clostridia	Eubacteriales	Lachnospiraceae	Roseburia	Roseburia sp. CAG:18	unclassified	unclassified
member	2029	-	-	-	-	-	HG3598642	-	-	-	-	-	Bacteria	Firmicutes	Clostridia	Eubacteriales	Lachnospiraceae	Roseburia	Roseburia sp. CAG:18_43_25	-	-
member	2029	-	-	-	-	-	HG3598642	-	-	-	-	-	Bacteria	Firmicutes	Clostridia	Eubacteriales	Lachnospiraceae	Roseburia	unclassified	-	-
member	2029	-	-	-	-	-	HG3639035	information storage and processing	Translation, ribosomal structure and biogenesis	27JME	tRNA synthetases class I (W and Y)	397288.C806_02633	Bacteria	Firmicutes	Clostridia	Eubacteriales	Clostridiaceae	Clostridium	Clostridium sp. AF36-18BH	unclassified	unclassified
member	2029	-	-	-	-	-	HG3639035	-	-	-	-	-	Bacteria	Firmicutes	Clostridia	Eubacteriales	Clostridiaceae	Clostridium	Clostridium sp. AF46-12NS	-	-
member	2029	-	-	-	-	-	HG3639035	-	-	-	-	-	Bacteria	Firmicutes	Clostridia	Eubacteriales	Clostridiaceae	Clostridium	Clostridium sp. AF46-9NS	-	-
member	2029	-	-	-	-	-	HG3639035	-	-	-	-	-	Bacteria	Firmicutes	Clostridia	Eubacteriales	Clostridiaceae	Clostridium	Clostridium sp. CAG:91	-	-
member	2029	-	-	-	-	-	HG3639035	-	-	-	-	-	Bacteria	Firmicutes	Clostridia	Eubacteriales	unclassified	unclassified	unclassified	-	-
member	2029	-	-	-	-	-	HG3676420	information storage and processing	Translation, ribosomal structure and biogenesis	4AP4X	Belongs to the class-I aminoacyl-tRNA synthetase family	762984.HMPREF9445_02729	Bacteria	Bacteroidetes	Bacteroidia	Bacteroidales	Bacteroidaceae	Bacteroides	Bacteroides sp. OM08-11	unclassified	unclassified
member	2029	-	-	-	-	-	HG3676420	-	-	-	-	-	Bacteria	Bacteroidetes	Bacteroidia	Bacteroidales	Bacteroidaceae	Bacteroides	unclassified	-	-
member	2029	-	-	-	-	-	HG3728139	information storage and processing	Translation, ribosomal structure and biogenesis	3XZHE	Psort location Cytoplasmic, score 9.98	476272.RUMHYD_01297	unclassified	unclassified	unclassified	unclassified	unclassified	unclassified	unclassified	unclassified	unclassified
member	2029	-	-	-	-	-	HG3746998	information storage and processing	Translation, ribosomal structure and biogenesis	4AP4X	Belongs to the class-I aminoacyl-tRNA synthetase family	997884.HMPREF1068_03871	Bacteria	Bacteroidetes	Bacteroidia	Bacteroidales	Prevotellaceae	Prevotella	Prevotella sp. CAG:755	unclassified	unclassified
member	2029	-	-	-	-	-	HG3754673	information storage and processing	Translation, ribosomal structure and biogenesis	4AP4X	Belongs to the class-I aminoacyl-tRNA synthetase family	411901.BACCAC_03395	Bacteria	Bacteroidetes	Bacteroidia	Bacteroidales	Bacteroidaceae	Bacteroides	Bacteroides acidifaciens	unclassified	unclassified
member	2029	-	-	-	-	-	HG3754673	-	-	-	-	-	Bacteria	Bacteroidetes	Bacteroidia	Bacteroidales	Bacteroidaceae	Bacteroides	Bacteroides caccae	-	-
member	2029	-	-	-	-	-	HG3754673	-	-	-	-	-	Bacteria	Bacteroidetes	Bacteroidia	Bacteroidales	Bacteroidaceae	Bacteroides	Bacteroides caccae CAG:21	-	-
member	2029	-	-	-	-	-	HG3754673	-	-	-	-	-	Bacteria	Bacteroidetes	Bacteroidia	Bacteroidales	Bacteroidaceae	Bacteroides	Bacteroides sp. 43_46	-	-
member	2029	-	-	-	-	-	HG3773479	information storage and processing	Translation, ribosomal structure and biogenesis	3XZHE	Psort location Cytoplasmic, score 9.98	411459.RUMOBE_00024	Bacteria	Firmicutes	Clostridia	Eubacteriales	Lachnospiraceae	Blautia	Blautia obeum	unclassified	unclassified
member	2029	-	-	-	-	-	HG3773479	-	-	-	-	-	Bacteria	Firmicutes	Clostridia	Eubacteriales	Oscillospiraceae	Ruminococcus	uncultured Ruminococcus sp.	-	-
member	2029	-	-	-	-	-	HG3817672	information storage and processing	Translation, ribosomal structure and biogenesis	27VVJ	Psort location Cytoplasmic, score 9.98	1280698.AUJS01000046_gene552	Bacteria	Firmicutes	Clostridia	Eubacteriales	Lachnospiraceae	Dorea	Dorea sp. 42_8	unclassified	unclassified
member	2029	-	-	-	-	-	HG3817672	-	-	-	-	-	Bacteria	Firmicutes	Clostridia	Eubacteriales	Lachnospiraceae	Dorea	unclassified	-	-
member	2029	-	-	-	-	-	HG3918263	information storage and processing	Translation, ribosomal structure and biogenesis	267IZ	tRNA synthetases class I (W and Y)	1232452.BAIB02000003_gene499	Bacteria	Firmicutes	Clostridia	Eubacteriales	Lachnospiraceae	Lachnoclostridium	Lachnoclostridium sp. 210928-DFI.6.3	unclassified	unclassified
member	2029	-	-	-	-	-	HG3918263	-	-	-	-	-	Bacteria	Firmicutes	Clostridia	Eubacteriales	Lachnospiraceae	Lachnospira	uncultured Lachnospira sp.	-	-
member	2029	-	-	-	-	-	HG3918263	-	-	-	-	-	Bacteria	Firmicutes	Clostridia	Eubacteriales	unclassified	unclassified	Clostridiales bacterium 41_12_two_minus	-	-
member	2029	-	-	-	-	-	HG3918263	-	-	-	-	-	Bacteria	Firmicutes	Clostridia	Eubacteriales	unclassified	unclassified	Clostridiales bacterium KLE1615	-	-
member	2029	-	-	-	-	-	HG3918263	-	-	-	-	-	Bacteria	Firmicutes	unclassified	unclassified	unclassified	unclassified	Firmicutes bacterium AF25-13AC	-	-
member	2029	-	-	-	-	-	HG4003666	information storage and processing	Translation, ribosomal structure and biogenesis	27JME	tRNA synthetases class I (W and Y)	1235793.C809_03502	Bacteria	Firmicutes	Clostridia	Eubacteriales	Lachnospiraceae	Roseburia	Roseburia sp. CAG:100	unclassified	unclassified
member	2029	-	-	-	-	-	HG4015664	information storage and processing	Translation, ribosomal structure and biogenesis	25V0U	Psort location Cytoplasmic, score	1256908.HMPREF0373_01090	Bacteria	Firmicutes	Clostridia	Eubacteriales	Eubacteriaceae	Eubacterium	Eubacterium ramulus	unclassified	unclassified
member	2029	-	-	-	-	-	HG4015664	-	-	-	-	-	Bacteria	Firmicutes	Clostridia	Eubacteriales	Lachnospiraceae	Roseburia	Roseburia sp. CAG:50	-	-
member	2029	-	-	-	-	-	HG4101437	information storage and processing	Translation, ribosomal structure and biogenesis	248RC	Tryptophanyl-tRNA synthetase	140626.JHWB01000009_gene1471	unclassified	unclassified	unclassified	unclassified	unclassified	unclassified	unclassified	unclassified	unclassified
member	2029	-	-	-	-	-	HG4114022	information storage and processing	Translation, ribosomal structure and biogenesis	3WGS4	Tryptophanyl-tRNA synthetase	718252.FP2_13660	Bacteria	Firmicutes	Clostridia	Eubacteriales	Oscillospiraceae	Faecalibacterium	unclassified	unclassified	unclassified
member	2029	-	-	-	-	-	HG4137504	information storage and processing	Translation, ribosomal structure and biogenesis	27JME	tRNA synthetases class I (W and Y)	397288.C806_02633	Bacteria	Firmicutes	Clostridia	Eubacteriales	Clostridiaceae	Clostridium	Clostridium sp. AF36-18BH	unclassified	unclassified
member	2029	-	-	-	-	-	HG4137504	-	-	-	-	-	Bacteria	Firmicutes	Clostridia	Eubacteriales	Clostridiaceae	Clostridium	Clostridium sp. AF46-12NS	-	-
member	2029	-	-	-	-	-	HG4137504	-	-	-	-	-	Bacteria	Firmicutes	Clostridia	Eubacteriales	Clostridiaceae	Clostridium	Clostridium sp. AF46-9NS	-	-
member	2029	-	-	-	-	-	HG4137504	-	-	-	-	-	Bacteria	Firmicutes	Clostridia	Eubacteriales	Clostridiaceae	Clostridium	Clostridium sp. CAG:91	-	-
member	2029	-	-	-	-	-	HG4137504	-	-	-	-	-	Bacteria	Firmicutes	Clostridia	Eubacteriales	unclassified	unclassified	unclassified	-	-
member	2029	-	-	-	-	-	HG4200253	information storage and processing	Translation, ribosomal structure and biogenesis	3WGS4	Tryptophanyl-tRNA synthetase	411483.FAEPRAA2165_02744	unclassified	unclassified	unclassified	unclassified	unclassified	unclassified	unclassified	unclassified	unclassified
member	2029	-	-	-	-	-	HG4226881	information storage and processing	Translation, ribosomal structure and biogenesis	4AP4X	Belongs to the class-I aminoacyl-tRNA synthetase family	411479.BACUNI_03027	Bacteria	Bacteroidetes	Bacteroidia	Bacteroidales	Bacteroidaceae	Bacteroides	Bacteroides uniformis	unclassified	unclassified
member	2029	-	-	-	-	-	HG4239478	information storage and processing	Translation, ribosomal structure and biogenesis	3F3V6	Belongs to the class-I aminoacyl-tRNA synthetase family	334390.LAF_0067	Bacteria	Firmicutes	Bacilli	Lactobacillales	Lactobacillaceae	Limosilactobacillus	Limosilactobacillus fermentum	unclassified	unclassified
member	2029	-	-	-	-	-	HG4239478	-	-	-	-	-	Bacteria	Firmicutes	Bacilli	Lactobacillales	Lactobacillaceae	Limosilactobacillus	Limosilactobacillus oris	-	-
member	2029	-	-	-	-	-	HG4239915	information storage and processing	Translation, ribosomal structure and biogenesis	3F3V6	Belongs to the class-I aminoacyl-tRNA synthetase family	334390.LAF_0067	Bacteria	Firmicutes	Bacilli	Lactobacillales	Lactobacillaceae	Limosilactobacillus	Limosilactobacillus fermentum	unclassified	unclassified
member	2029	-	-	-	-	-	HG4240254	information storage and processing	Translation, ribosomal structure and biogenesis	3F3V6	Belongs to the class-I aminoacyl-tRNA synthetase family	334390.LAF_0067	Bacteria	Firmicutes	Bacilli	Lactobacillales	Lactobacillaceae	Limosilactobacillus	Limosilactobacillus fermentum	unclassified	unclassified
member	2029	-	-	-	-	-	HG4242474	information storage and processing	Translation, ribosomal structure and biogenesis	3WADX	PFAM tRNA synthetases class I (W and Y)	1293054.HSACCH_01446	Bacteria	Firmicutes	Clostridia	Eubacteriales	Clostridiaceae	Clostridium	Clostridium sp. CAG:465	unclassified	unclassified
member	2029	-	-	-	-	-	HG4248721	information storage and processing	Translation, ribosomal structure and biogenesis	3F3V6	Belongs to the class-I aminoacyl-tRNA synthetase family	220668.lp_0434	Bacteria	Firmicutes	Bacilli	Lactobacillales	Lactobacillaceae	Lactiplantibacillus	Lactiplantibacillus plantarum	unclassified	unclassified
member	2029	-	-	-	-	-	HG4248727	information storage and processing	Translation, ribosomal structure and biogenesis	3F3V6	Belongs to the class-I aminoacyl-tRNA synthetase family	220668.lp_0434	Bacteria	Firmicutes	Bacilli	Lactobacillales	Lactobacillaceae	Lactiplantibacillus	Lactiplantibacillus paraplantarum	unclassified	unclassified
member	2029	-	-	-	-	-	HG4248727	-	-	-	-	-	Bacteria	Firmicutes	Bacilli	Lactobacillales	Lactobacillaceae	Lactiplantibacillus	Lactiplantibacillus plantarum	-	-
member	2029	-	-	-	-	-	HG4248727	-	-	-	-	-	Bacteria	Firmicutes	Bacilli	Lactobacillales	Lactobacillaceae	Lactiplantibacillus	unclassified	-	-
member	2029	-	-	-	-	-	HG4248727	-	-	-	-	-	Bacteria	Firmicutes	Bacilli	Lactobacillales	Lactobacillaceae	Lactobacillus	Lactobacillus japonicus	-	-
member	2029	-	-	-	-	-	HG4248727	-	-	-	-	-	Bacteria	Firmicutes	Bacilli	Lactobacillales	Lactobacillaceae	Lactobacillus	Lactobacillus sp. ATCC 15578	-	-
member	2029	-	-	-	-	-	HG4248727	-	-	-	-	-	Bacteria	Firmicutes	Bacilli	Lactobacillales	Lactobacillaceae	Lactobacillus	Lactobacillus sp. CAB1-7	-	-
member	2029	-	-	-	-	-	HG4248727	-	-	-	-	-	Bacteria	Firmicutes	Bacilli	Lactobacillales	Lactobacillaceae	Lactobacillus	Lactobacillus sp. LSI2-1	-	-
member	2029	-	-	-	-	-	HG4251752	information storage and processing	Translation, ribosomal structure and biogenesis	3F3V6	Belongs to the class-I aminoacyl-tRNA synthetase family	543734.LCABL_27900	Bacteria	Firmicutes	Bacilli	Lactobacillales	Lactobacillaceae	Lacticaseibacillus	Lacticaseibacillus casei	unclassified	unclassified
member	2029	-	-	-	-	-	HG4251752	-	-	-	-	-	Bacteria	Firmicutes	Bacilli	Lactobacillales	Lactobacillaceae	Lacticaseibacillus	Lacticaseibacillus paracasei	-	-
member	2029	-	-	-	-	-	HG4251752	-	-	-	-	-	Bacteria	Firmicutes	Bacilli	Lactobacillales	Lactobacillaceae	Lacticaseibacillus	unclassified	-	-
member	2029	-	-	-	-	-	HG4251752	-	-	-	-	-	Bacteria	Firmicutes	Bacilli	Lactobacillales	Lactobacillaceae	Lactobacillus	Lactobacillus sp. DS13_6	-	-
member	2029	-	-	-	-	-	HG4251752	-	-	-	-	-	Bacteria	Firmicutes	Bacilli	Lactobacillales	Lactobacillaceae	Lactobacillus	Lactobacillus sp. DS15_6	-	-
member	2029	-	-	-	-	-	HG4251752	-	-	-	-	-	Bacteria	Firmicutes	Bacilli	Lactobacillales	Lactobacillaceae	Lactobacillus	Lactobacillus sp. DS18_6	-	-
member	2029	-	-	-	-	-	HG4251752	-	-	-	-	-	Bacteria	Firmicutes	Bacilli	Lactobacillales	Lactobacillaceae	Lactobacillus	Lactobacillus sp. DS1_6	-	-
member	2029	-	-	-	-	-	HG4251752	-	-	-	-	-	Bacteria	Firmicutes	Bacilli	Lactobacillales	Lactobacillaceae	Lactobacillus	Lactobacillus sp. DS22_6	-	-
member	2029	-	-	-	-	-	HG4251752	-	-	-	-	-	Bacteria	Firmicutes	Bacilli	Lactobacillales	Lactobacillaceae	Lactobacillus	Lactobacillus sp. DS2_6	-	-
member	2029	-	-	-	-	-	HG4251752	-	-	-	-	-	Bacteria	Firmicutes	Bacilli	Lactobacillales	Lactobacillaceae	Lactobacillus	Lactobacillus sp. DS3_6	-	-
member	2029	-	-	-	-	-	HG4251752	-	-	-	-	-	Bacteria	Firmicutes	Bacilli	Lactobacillales	Lactobacillaceae	Lactobacillus	Lactobacillus sp. DS9_6	-	-
member	2029	-	-	-	-	-	HG4251752	-	-	-	-	-	Bacteria	Firmicutes	Bacilli	Lactobacillales	Lactobacillaceae	Lactobacillus	Lactobacillus sp. HMSC25A02	-	-
member	2029	-	-	-	-	-	HG4254237	information storage and processing	Translation, ribosomal structure and biogenesis	3F3V6	Belongs to the class-I aminoacyl-tRNA synthetase family	220668.lp_0434	Bacteria	Firmicutes	Bacilli	Lactobacillales	Lactobacillaceae	Lactiplantibacillus	Lactiplantibacillus plantarum	unclassified	unclassified
member	2029	-	-	-	-	-	HG4268281	information storage and processing	Translation, ribosomal structure and biogenesis	4HA1K	Tryptophanyl-tRNA synthetase	469609.HMPREF0847_00022	Bacteria	Firmicutes	Bacilli	Lactobacillales	Streptococcaceae	Streptococcus	Streptococcus gordonii	unclassified	unclassified
member	2029	-	-	-	-	-	HG4268281	-	-	-	-	-	Bacteria	Firmicutes	Bacilli	Lactobacillales	Streptococcaceae	Streptococcus	Streptococcus sp. 2_1_36FAA	-	-
member	2029	-	-	-	-	-	HG4268281	-	-	-	-	-	Bacteria	Firmicutes	Bacilli	Lactobacillales	Streptococcaceae	Streptococcus	unclassified	-	-
member	2029	-	-	-	-	-	HG4271232	information storage and processing	Translation, ribosomal structure and biogenesis	3F3V6	Belongs to the class-I aminoacyl-tRNA synthetase family	220668.lp_0434	Bacteria	Firmicutes	Bacilli	Lactobacillales	Lactobacillaceae	Lactiplantibacillus	Lactiplantibacillus plantarum	unclassified	unclassified
member	2029	-	-	-	-	-	HG4275984	information storage and processing	Translation, ribosomal structure and biogenesis	42CWA	tRNA synthetases class I (W and Y)	862970.SAIN_1826	Bacteria	Firmicutes	Bacilli	Lactobacillales	Streptococcaceae	Streptococcus	Streptococcus anginosus	unclassified	unclassified
member	2029	-	-	-	-	-	HG4275984	-	-	-	-	-	Bacteria	Firmicutes	Bacilli	Lactobacillales	Streptococcaceae	Streptococcus	Streptococcus sp. HMSC034B03	-	-
member	2029	-	-	-	-	-	HG4275984	-	-	-	-	-	Bacteria	Firmicutes	Bacilli	Lactobacillales	Streptococcaceae	Streptococcus	Streptococcus sp. HMSC071H03	-	-
member	2029	-	-	-	-	-	HG4275984	-	-	-	-	-	Bacteria	Firmicutes	Bacilli	Lactobacillales	Streptococcaceae	Streptococcus	unclassified	-	-
member	2029	-	-	-	-	-	HG4313330	information storage and processing	Translation, ribosomal structure and biogenesis	3XZHE	Psort location Cytoplasmic, score 9.98	476272.RUMHYD_01297	unclassified	unclassified	unclassified	unclassified	unclassified	unclassified	unclassified	unclassified	unclassified
member	2029	-	-	-	-	-	HG4314235	information storage and processing	Translation, ribosomal structure and biogenesis	267IZ	tRNA synthetases class I (W and Y)	457421.CBFG_05415	unclassified	unclassified	unclassified	unclassified	unclassified	unclassified	unclassified	unclassified	unclassified
member	2029	-	-	-	-	-	HG4314392	information storage and processing	Translation, ribosomal structure and biogenesis	27JME	tRNA synthetases class I (W and Y)	1410631.JHWZ01000001_gene1073	Bacteria	Firmicutes	Clostridia	Eubacteriales	Clostridiaceae	Clostridium	Clostridium sp. CAG:167	unclassified	unclassified
member	2029	-	-	-	-	-	HG4315720	information storage and processing	Translation, ribosomal structure and biogenesis	27JME	tRNA synthetases class I (W and Y)	397288.C806_02633	Bacteria	Firmicutes	Clostridia	Eubacteriales	Oscillospiraceae	unclassified	[Eubacterium] siraeum	unclassified	unclassified
member	2029	-	-	-	-	-	HG4316317	information storage and processing	Translation, ribosomal structure and biogenesis	25V0U	Psort location Cytoplasmic, score	411469.EUBHAL_01852	Bacteria	Candidatus Melainabacteria	unclassified	unclassified	unclassified	unclassified	Candidatus Melainabacteria bacterium MEL.A1	unclassified	unclassified
member	2029	-	-	-	-	-	HG4317802	information storage and processing	Translation, ribosomal structure and biogenesis	25V0U	Psort location Cytoplasmic, score	411469.EUBHAL_01852	Bacteria	Candidatus Melainabacteria	unclassified	Candidatus Gastranaerophilales	unclassified	unclassified	Candidatus Gastranaerophilales bacterium HUM_1	unclassified	unclassified
member	2029	-	-	-	-	-	HG4317973	information storage and processing	Translation, ribosomal structure and biogenesis	4BW5R	tRNA synthetases class I (W and Y)	1408306.JHXX01000001_gene1438	unclassified	unclassified	unclassified	unclassified	unclassified	unclassified	unclassified	unclassified	unclassified
member	2029	-	-	-	-	-	HG4318665	information storage and processing	Translation, ribosomal structure and biogenesis	3XZHE	Psort location Cytoplasmic, score 9.98	476272.RUMHYD_01297	Bacteria	Firmicutes	unclassified	unclassified	unclassified	unclassified	Firmicutes bacterium CAG:176	unclassified	unclassified
member	2029	-	-	-	-	-	HG4320073	information storage and processing	Translation, ribosomal structure and biogenesis	27JME	tRNA synthetases class I (W and Y)	397288.C806_02633	unclassified	unclassified	unclassified	unclassified	unclassified	unclassified	unclassified	unclassified	unclassified
member	2029	-	-	-	-	-	HG4322074	information storage and processing	Translation, ribosomal structure and biogenesis	27JME	tRNA synthetases class I (W and Y)	397288.C806_02633	unclassified	unclassified	unclassified	unclassified	unclassified	unclassified	unclassified	unclassified	unclassified
member	2029	-	-	-	-	-	HG4322132	information storage and processing	Translation, ribosomal structure and biogenesis	1Y5J4	Belongs to the class-I aminoacyl-tRNA synthetase family	762983.HMPREF9444_01945	Bacteria	Proteobacteria	Gammaproteobacteria	Aeromonadales	Succinivibrionaceae	Succinivibrio	Succinivibrio sp.	unclassified	unclassified
member	2029	-	-	-	-	-	HG4323393	information storage and processing	Translation, ribosomal structure and biogenesis	267IZ	tRNA synthetases class I (W and Y)	1232452.BAIB02000003_gene499	unclassified	unclassified	unclassified	unclassified	unclassified	unclassified	unclassified	unclassified	unclassified
member	2029	-	-	-	-	-	HG4334360	information storage and processing	Translation, ribosomal structure and biogenesis	3WGS4	Tryptophanyl-tRNA synthetase	718252.FP2_13660	Bacteria	Firmicutes	Clostridia	Eubacteriales	Oscillospiraceae	Faecalibacterium	Faecalibacterium prausnitzii	unclassified	unclassified
member	2029	-	-	-	-	-	HG4341697	information storage and processing	Translation, ribosomal structure and biogenesis	4H333	Belongs to the class-I aminoacyl-tRNA synthetase family	1262915.BN574_00877	Bacteria	Firmicutes	Negativicutes	Acidaminococcales	Acidaminococcaceae	Phascolarctobacterium	Phascolarctobacterium sp.	unclassified	unclassified
member	2029	-	-	-	-	-	HG4343621	information storage and processing	Translation, ribosomal structure and biogenesis	4H333	Belongs to the class-I aminoacyl-tRNA synthetase family	1262915.BN574_00877	unclassified	unclassified	unclassified	unclassified	unclassified	unclassified	unclassified	unclassified	unclassified
member	2029	-	-	-	-	-	HG4348445	information storage and processing	Translation, ribosomal structure and biogenesis	36DNK	Tryptophanyl-tRNA synthetase	1304866.K413DRAFT_4184	Bacteria	Firmicutes	unclassified	unclassified	unclassified	unclassified	Firmicutes bacterium CAG:449	unclassified	unclassified
member	2029	-	-	-	-	-	HG4348993	information storage and processing	Translation, ribosomal structure and biogenesis	3WGS4	Tryptophanyl-tRNA synthetase	411473.RUMCAL_00834	Bacteria	Firmicutes	Clostridia	Eubacteriales	Clostridiaceae	Clostridium	Clostridium sp. SS2/1	unclassified	unclassified
member	2029	-	-	-	-	-	HG4348993	-	-	-	-	-	Bacteria	Firmicutes	Clostridia	Eubacteriales	Lachnospiraceae	Anaerostipes	Anaerostipes hadrus	-	-
member	2029	-	-	-	-	-	HG4348993	-	-	-	-	-	Bacteria	Firmicutes	Clostridia	Eubacteriales	Lachnospiraceae	unclassified	Lachnospiraceae bacterium 5_1_63FAA	-	-
member	2029	-	-	-	-	-	HG4348993	-	-	-	-	-	Bacteria	Firmicutes	Clostridia	Eubacteriales	Lachnospiraceae	unclassified	Lachnospiraceae bacterium AM10-38	-	-
member	2029	-	-	-	-	-	HG4348993	-	-	-	-	-	Bacteria	Firmicutes	Clostridia	Eubacteriales	Lachnospiraceae	unclassified	Lachnospiraceae bacterium AM21-21	-	-
member	2029	-	-	-	-	-	HG4348993	-	-	-	-	-	Bacteria	Firmicutes	Clostridia	Eubacteriales	Lachnospiraceae	unclassified	Lachnospiraceae bacterium AM25-27	-	-
member	2029	-	-	-	-	-	HG4348993	-	-	-	-	-	Bacteria	Firmicutes	Clostridia	Eubacteriales	Lachnospiraceae	unclassified	Lachnospiraceae bacterium AM26-1LB	-	-
member	2029	-	-	-	-	-	HG4348993	-	-	-	-	-	Bacteria	Firmicutes	Clostridia	Eubacteriales	Lachnospiraceae	unclassified	Lachnospiraceae bacterium TF10-8AT	-	-
member	2029	-	-	-	-	-	HG4348993	-	-	-	-	-	Bacteria	Firmicutes	Clostridia	Eubacteriales	unclassified	unclassified	Clostridiales bacterium 36_14	-	-
member	2029	-	-	-	-	-	HG4352646	information storage and processing	Translation, ribosomal structure and biogenesis	3VPSK	Psort location Cytoplasmic, score	518637.EUBIFOR_00143	Bacteria	Firmicutes	Erysipelotrichia	Erysipelotrichales	Erysipelotrichaceae	Holdemanella	Holdemanella biformis	unclassified	unclassified
member	2029	-	-	-	-	-	HG4353520	information storage and processing	Translation, ribosomal structure and biogenesis	25V0U	Psort location Cytoplasmic, score	411469.EUBHAL_01852	Bacteria	Firmicutes	Clostridia	Eubacteriales	Eubacteriaceae	Eubacterium	uncultured Eubacterium sp.	unclassified	unclassified
member	2029	-	-	-	-	-	HG4353520	-	-	-	-	-	Bacteria	Firmicutes	Clostridia	Eubacteriales	Lachnospiraceae	Anaerobutyricum	Anaerobutyricum hallii	-	-
member	2029	-	-	-	-	-	HG4353626	information storage and processing	Translation, ribosomal structure and biogenesis	25V0U	Psort location Cytoplasmic, score	411469.EUBHAL_01852	Bacteria	Firmicutes	Clostridia	Eubacteriales	Lachnospiraceae	Anaerobutyricum	Anaerobutyricum hallii	unclassified	unclassified
member	2029	-	-	-	-	-	HG4353710	information storage and processing	Translation, ribosomal structure and biogenesis	27VVJ	Psort location Cytoplasmic, score 9.98	411461.DORFOR_02224	Bacteria	Firmicutes	Clostridia	Eubacteriales	Lachnospiraceae	Dorea	Dorea formicigenerans	unclassified	unclassified
member	2029	-	-	-	-	-	HG4353710	-	-	-	-	-	Bacteria	Firmicutes	Clostridia	Eubacteriales	Lachnospiraceae	Dorea	Dorea formicigenerans CAG:28	-	-
member	2029	-	-	-	-	-	HG4353710	-	-	-	-	-	Bacteria	Firmicutes	Clostridia	Eubacteriales	Lachnospiraceae	Dorea	unclassified	-	-
member	2029	-	-	-	-	-	HG4354622	information storage and processing	Translation, ribosomal structure and biogenesis	248RC	Tryptophanyl-tRNA synthetase	411474.COPEUT_02089	Bacteria	Firmicutes	Clostridia	Eubacteriales	Lachnospiraceae	Coprococcus	Coprococcus eutactus	unclassified	unclassified
member	2029	-	-	-	-	-	HG4354622	-	-	-	-	-	Bacteria	Firmicutes	Clostridia	Eubacteriales	Lachnospiraceae	Coprococcus	Coprococcus eutactus CAG:665	-	-
member	2029	-	-	-	-	-	HG4354806	information storage and processing	Translation, ribosomal structure and biogenesis	3WGS4	Tryptophanyl-tRNA synthetase	411473.RUMCAL_00834	Bacteria	Firmicutes	Clostridia	Eubacteriales	unclassified	unclassified	Clostridiales bacterium 41_12_two_minus	unclassified	unclassified
member	2029	-	-	-	-	-	HG4354838	information storage and processing	Translation, ribosomal structure and biogenesis	3WGS4	Tryptophanyl-tRNA synthetase	457412.RSAG_00702	Bacteria	Firmicutes	Clostridia	Eubacteriales	Oscillospiraceae	Ruminococcus	Ruminococcus sp. 5_1_39BFAA	unclassified	unclassified
member	2029	-	-	-	-	-	HG4354838	-	-	-	-	-	Bacteria	Firmicutes	Clostridia	Eubacteriales	unclassified	unclassified	unclassified	-	-
member	2029	-	-	-	-	-	HG4354965	information storage and processing	Translation, ribosomal structure and biogenesis	3WGS4	Tryptophanyl-tRNA synthetase	657322.FPR_09890	Bacteria	Firmicutes	Clostridia	Eubacteriales	Oscillospiraceae	Faecalibacterium	Faecalibacterium prausnitzii	unclassified	unclassified
member	2029	-	-	-	-	-	HG4355551	information storage and processing	Translation, ribosomal structure and biogenesis	3WGS4	Tryptophanyl-tRNA synthetase	411483.FAEPRAA2165_02744	Bacteria	Firmicutes	Clostridia	Eubacteriales	Oscillospiraceae	Faecalibacterium	Faecalibacterium prausnitzii	unclassified	unclassified
member	2029	-	-	-	-	-	HG4355551	-	-	-	-	-	Bacteria	Firmicutes	Clostridia	Eubacteriales	Oscillospiraceae	Faecalibacterium	unclassified	-	-
member	2029	-	-	-	-	-	HG4355551	-	-	-	-	-	Bacteria	Firmicutes	Clostridia	Eubacteriales	Oscillospiraceae	Faecalibacterium	uncultured Faecalibacterium sp.	-	-
member	2029	-	-	-	-	-	HG4355835	information storage and processing	Translation, ribosomal structure and biogenesis	3WGS4	Tryptophanyl-tRNA synthetase	748224.HMPREF9436_00460	Bacteria	Firmicutes	Clostridia	Eubacteriales	Oscillospiraceae	Faecalibacterium	unclassified	unclassified	unclassified
member	2029	-	-	-	-	-	HG4356136	information storage and processing	Translation, ribosomal structure and biogenesis	3WGS4	Tryptophanyl-tRNA synthetase	457412.RSAG_00702	unclassified	unclassified	unclassified	unclassified	unclassified	unclassified	unclassified	unclassified	unclassified
member	2029	-	-	-	-	-	HG4357354	information storage and processing	Translation, ribosomal structure and biogenesis	3WGS4	Tryptophanyl-tRNA synthetase	457412.RSAG_00702	Bacteria	Firmicutes	Clostridia	Eubacteriales	Oscillospiraceae	Ruminococcus	Ruminococcus sp. AM12-48	unclassified	unclassified
member	2029	-	-	-	-	-	HG4357354	-	-	-	-	-	Bacteria	Firmicutes	Clostridia	Eubacteriales	Oscillospiraceae	Ruminococcus	Ruminococcus sp. AM44-9AT	-	-
member	2029	-	-	-	-	-	HG4357354	-	-	-	-	-	Bacteria	Firmicutes	Clostridia	Eubacteriales	Oscillospiraceae	Ruminococcus	Ruminococcus sp. AM50-15BH	-	-
member	2029	-	-	-	-	-	HG4357354	-	-	-	-	-	Bacteria	Firmicutes	Clostridia	Eubacteriales	Oscillospiraceae	Ruminococcus	Ruminococcus sp. AM54-14NS	-	-
member	2029	-	-	-	-	-	HG4357354	-	-	-	-	-	Bacteria	Firmicutes	Clostridia	Eubacteriales	Oscillospiraceae	Ruminococcus	Ruminococcus sp. CAG:9	-	-
member	2029	-	-	-	-	-	HG4357354	-	-	-	-	-	Bacteria	Firmicutes	Clostridia	Eubacteriales	Oscillospiraceae	Ruminococcus	Ruminococcus sp. OM05-7	-	-
member	2029	-	-	-	-	-	HG4357354	-	-	-	-	-	Bacteria	Firmicutes	Clostridia	Eubacteriales	Oscillospiraceae	Ruminococcus	Ruminococcus sp. TF06-23	-	-
member	2029	-	-	-	-	-	HG4357354	-	-	-	-	-	Bacteria	Firmicutes	Clostridia	Eubacteriales	unclassified	unclassified	unclassified	-	-
member	2029	-	-	-	-	-	HG4357445	information storage and processing	Translation, ribosomal structure and biogenesis	36DNK	Tryptophanyl-tRNA synthetase	411489.CLOL250_01741	Bacteria	Firmicutes	Clostridia	Eubacteriales	Eubacteriaceae	Eubacterium	Eubacterium sp. CAG:274	unclassified	unclassified
member	2029	-	-	-	-	-	HG4357634	information storage and processing	Translation, ribosomal structure and biogenesis	27VVJ	Psort location Cytoplasmic, score 9.98	1280698.AUJS01000046_gene552	Bacteria	Firmicutes	Clostridia	Eubacteriales	Lachnospiraceae	Dorea	Dorea longicatena	unclassified	unclassified
member	2029	-	-	-	-	-	HG4357778	information storage and processing	Translation, ribosomal structure and biogenesis	248RC	Tryptophanyl-tRNA synthetase	411474.COPEUT_02089	Bacteria	Firmicutes	Clostridia	Eubacteriales	Lachnospiraceae	Coprococcus	Coprococcus sp. CAG:131	unclassified	unclassified
member	2029	-	-	-	-	-	HG4357778	-	-	-	-	-	Bacteria	Firmicutes	Clostridia	Eubacteriales	Lachnospiraceae	Coprococcus	Coprococcus sp. CAG:131_42_139	-	-
member	2029	-	-	-	-	-	HG4357778	-	-	-	-	-	Bacteria	Firmicutes	Clostridia	Eubacteriales	Lachnospiraceae	Coprococcus	unclassified	-	-
member	2029	-	-	-	-	-	HG4357881	information storage and processing	Translation, ribosomal structure and biogenesis	3WGS4	Tryptophanyl-tRNA synthetase	748224.HMPREF9436_00460	Bacteria	Firmicutes	Clostridia	Eubacteriales	Oscillospiraceae	Faecalibacterium	Faecalibacterium prausnitzii	unclassified	unclassified
member	2029	-	-	-	-	-	HG4362311	information storage and processing	Translation, ribosomal structure and biogenesis	3WGS4	Tryptophanyl-tRNA synthetase	457412.RSAG_00702	Bacteria	Firmicutes	Clostridia	Eubacteriales	Lachnospiraceae	Blautia	unclassified	unclassified	unclassified
member	2029	-	-	-	-	-	HG4362311	-	-	-	-	-	Bacteria	Firmicutes	Clostridia	Eubacteriales	Lachnospiraceae	Blautia	uncultured Blautia sp.	-	-
member	2029	-	-	-	-	-	HG4362311	-	-	-	-	-	Bacteria	Firmicutes	Clostridia	Eubacteriales	Oscillospiraceae	Ruminococcus	Ruminococcus sp. AF17-12	-	-
member	2029	-	-	-	-	-	HG4362311	-	-	-	-	-	Bacteria	Firmicutes	Clostridia	Eubacteriales	Oscillospiraceae	Ruminococcus	Ruminococcus sp. AM23-1	-	-
member	2029	-	-	-	-	-	HG4362311	-	-	-	-	-	Bacteria	Firmicutes	Clostridia	Eubacteriales	Oscillospiraceae	Ruminococcus	Ruminococcus sp. AM26-12LB	-	-
member	2029	-	-	-	-	-	HG4362311	-	-	-	-	-	Bacteria	Firmicutes	Clostridia	Eubacteriales	Oscillospiraceae	Ruminococcus	Ruminococcus sp. CAG:90	-	-
member	2029	-	-	-	-	-	HG4362311	-	-	-	-	-	Bacteria	Firmicutes	Clostridia	Eubacteriales	Oscillospiraceae	Ruminococcus	Ruminococcus sp. SR1/5	-	-
member	2029	-	-	-	-	-	HG4362670	information storage and processing	Translation, ribosomal structure and biogenesis	248RC	Tryptophanyl-tRNA synthetase	411474.COPEUT_02089	Bacteria	Firmicutes	Clostridia	Eubacteriales	Clostridiaceae	Clostridium	Clostridium sp. CAG:127	unclassified	unclassified
member	2029	-	-	-	-	-	HG4362670	-	-	-	-	-	Bacteria	Firmicutes	Clostridia	Eubacteriales	unclassified	unclassified	unclassified	-	-
member	2029	-	-	-	-	-	HG4367410	information storage and processing	Translation, ribosomal structure and biogenesis	3WGS4	Tryptophanyl-tRNA synthetase	411473.RUMCAL_00834	Bacteria	Firmicutes	Clostridia	Eubacteriales	Clostridiaceae	unclassified	Clostridiaceae bacterium Marseille-Q4149	unclassified	unclassified
member	2029	-	-	-	-	-	HG4368783	information storage and processing	Translation, ribosomal structure and biogenesis	3WGS4	Tryptophanyl-tRNA synthetase	457412.RSAG_00702	Bacteria	Firmicutes	Clostridia	Eubacteriales	Oscillospiraceae	Ruminococcus	Ruminococcus sp. CAG:382	unclassified	unclassified
member	2029	-	-	-	-	-	HG4372939	information storage and processing	Translation, ribosomal structure and biogenesis	3XZHE	Psort location Cytoplasmic, score 9.98	1121115.AXVN01000061_gene501	Bacteria	Firmicutes	Clostridia	Eubacteriales	Clostridiaceae	unclassified	Clostridiaceae bacterium Marseille-Q4143	unclassified	unclassified
member	2029	-	-	-	-	-	HG4372939	-	-	-	-	-	Bacteria	Firmicutes	Clostridia	Eubacteriales	Clostridiaceae	unclassified	Clostridiaceae bacterium OM08-6BH	-	-
member	2029	-	-	-	-	-	HG4373279	information storage and processing	Translation, ribosomal structure and biogenesis	1Y5J4	Belongs to the class-I aminoacyl-tRNA synthetase family	762983.HMPREF9444_01945	Bacteria	Proteobacteria	Gammaproteobacteria	Aeromonadales	Succinivibrionaceae	Succinatimonas	Succinatimonas hippei	unclassified	unclassified
member	2029	-	-	-	-	-	HG4373896	information storage and processing	Translation, ribosomal structure and biogenesis	3XZHE	Psort location Cytoplasmic, score 9.98	411459.RUMOBE_00024	Bacteria	Firmicutes	Clostridia	Eubacteriales	Lachnospiraceae	Blautia	Blautia obeum	unclassified	unclassified
member	2029	-	-	-	-	-	HG4373896	-	-	-	-	-	Bacteria	Firmicutes	Clostridia	Eubacteriales	Oscillospiraceae	Ruminococcus	Ruminococcus obeum CAG:39	-	-
member	2029	-	-	-	-	-	HG4374022	information storage and processing	Translation, ribosomal structure and biogenesis	36DNK	Tryptophanyl-tRNA synthetase	411489.CLOL250_01741	Bacteria	Firmicutes	Clostridia	Eubacteriales	Clostridiaceae	Clostridium	Clostridium sp. AF15-41	unclassified	unclassified
member	2029	-	-	-	-	-	HG4374022	-	-	-	-	-	Bacteria	Firmicutes	Clostridia	Eubacteriales	Clostridiaceae	Clostridium	Clostridium sp. L2-50	-	-
member	2029	-	-	-	-	-	HG4374022	-	-	-	-	-	Bacteria	Firmicutes	Clostridia	Eubacteriales	Clostridiaceae	Clostridium	unclassified	-	-
member	2029	-	-	-	-	-	HG4374022	-	-	-	-	-	Bacteria	Firmicutes	Clostridia	Eubacteriales	Lachnospiraceae	unclassified	Lachnospiraceae bacterium GAM79	-	-
member	2029	-	-	-	-	-	HG4374698	information storage and processing	Translation, ribosomal structure and biogenesis	3WGS4	Tryptophanyl-tRNA synthetase	457412.RSAG_00702	Bacteria	Firmicutes	Clostridia	Eubacteriales	Clostridiaceae	Clostridium	uncultured Clostridium sp.	unclassified	unclassified
member	2029	-	-	-	-	-	HG4374698	-	-	-	-	-	Bacteria	Firmicutes	unclassified	unclassified	unclassified	unclassified	Firmicutes bacterium AF16-15	-	-
member	2029	-	-	-	-	-	HG4374698	-	-	-	-	-	Bacteria	Firmicutes	unclassified	unclassified	unclassified	unclassified	Firmicutes bacterium CAG:24	-	-
member	2029	-	-	-	-	-	HG4374698	-	-	-	-	-	Bacteria	Firmicutes	unclassified	unclassified	unclassified	unclassified	Firmicutes bacterium TM09-10	-	-
member	2029	-	-	-	-	-	HG4375696	information storage and processing	Translation, ribosomal structure and biogenesis	36DNK	Tryptophanyl-tRNA synthetase	411489.CLOL250_01741	Bacteria	Firmicutes	Clostridia	Eubacteriales	Clostridiaceae	Clostridium	Clostridium sp. CAG:264	unclassified	unclassified
member	2029	-	-	-	-	-	HG4375696	-	-	-	-	-	Bacteria	Firmicutes	Clostridia	Eubacteriales	Lachnospiraceae	Coprococcus	uncultured Coprococcus sp.	-	-
member	2029	-	-	-	-	-	HG4375696	-	-	-	-	-	Bacteria	Firmicutes	Clostridia	Eubacteriales	unclassified	unclassified	unclassified	-	-
member	2029	-	-	-	-	-	HG4375802	information storage and processing	Translation, ribosomal structure and biogenesis	3XZHE	Psort location Cytoplasmic, score 9.98	411459.RUMOBE_00024	Bacteria	Firmicutes	Clostridia	Eubacteriales	Lachnospiraceae	Blautia	Blautia obeum	unclassified	unclassified
member	2029	-	-	-	-	-	HG4375802	-	-	-	-	-	Bacteria	Firmicutes	Clostridia	Eubacteriales	Lachnospiraceae	Blautia	unclassified	-	-
member	2029	-	-	-	-	-	HG4376804	information storage and processing	Translation, ribosomal structure and biogenesis	27JME	tRNA synthetases class I (W and Y)	1410631.JHWZ01000001_gene1073	Bacteria	Firmicutes	Clostridia	Eubacteriales	Clostridiaceae	Clostridium	Clostridium sp. CAG:62	unclassified	unclassified
member	2029	-	-	-	-	-	HG4380844	information storage and processing	Translation, ribosomal structure and biogenesis	4H333	Belongs to the class-I aminoacyl-tRNA synthetase family	1262915.BN574_00877	Bacteria	Firmicutes	Clostridia	Eubacteriales	Clostridiaceae	Clostridium	Clostridium sp. AF12-41	unclassified	unclassified
member	2029	-	-	-	-	-	HG4380844	-	-	-	-	-	Bacteria	Firmicutes	Clostridia	Eubacteriales	Clostridiaceae	Clostridium	Clostridium sp. AF37-7	-	-
member	2029	-	-	-	-	-	HG4380844	-	-	-	-	-	Bacteria	Firmicutes	Clostridia	Eubacteriales	Clostridiaceae	Clostridium	Clostridium sp. AM48-13	-	-
member	2029	-	-	-	-	-	HG4380844	-	-	-	-	-	Bacteria	Firmicutes	Clostridia	Eubacteriales	Clostridiaceae	Clostridium	Clostridium sp. CAG:43	-	-
member	2029	-	-	-	-	-	HG4380844	-	-	-	-	-	Bacteria	Firmicutes	Clostridia	Eubacteriales	Clostridiaceae	Clostridium	unclassified	-	-
member	2029	-	-	-	-	-	HG4394903	information storage and processing	Translation, ribosomal structure and biogenesis	25V0U	Psort location Cytoplasmic, score	1336241.JAEB01000013_gene1917	Bacteria	Firmicutes	Clostridia	Eubacteriales	unclassified	unclassified	Clostridiales bacterium	unclassified	unclassified
member	2029	-	-	-	-	-	HG4398563	information storage and processing	Translation, ribosomal structure and biogenesis	4BW5R	tRNA synthetases class I (W and Y)	511680.BUTYVIB_00300	Bacteria	Firmicutes	Clostridia	Eubacteriales	Lachnospiraceae	Butyrivibrio	Butyrivibrio crossotus	unclassified	unclassified
member	2029	-	-	-	-	-	HG4398795	information storage and processing	Translation, ribosomal structure and biogenesis	27JME	tRNA synthetases class I (W and Y)	397288.C806_02633	Bacteria	Firmicutes	Clostridia	Eubacteriales	Lachnospiraceae	Coprococcus	Coprococcus catus	unclassified	unclassified
member	2029	-	-	-	-	-	HG4399948	information storage and processing	Translation, ribosomal structure and biogenesis	3WGS4	Tryptophanyl-tRNA synthetase	1392491.JIAE01000001_gene2409	unclassified	unclassified	unclassified	unclassified	unclassified	unclassified	unclassified	unclassified	unclassified
member	2029	-	-	-	-	-	HG4400032	information storage and processing	Translation, ribosomal structure and biogenesis	3WGS4	Tryptophanyl-tRNA synthetase	1392491.JIAE01000001_gene2409	Bacteria	Firmicutes	unclassified	unclassified	unclassified	unclassified	Firmicutes bacterium CAG:460	unclassified	unclassified
member	2029	-	-	-	-	-	HG4401269	information storage and processing	Translation, ribosomal structure and biogenesis	4AP4X	Belongs to the class-I aminoacyl-tRNA synthetase family	435590.BVU_0408	unclassified	unclassified	unclassified	unclassified	unclassified	unclassified	unclassified	unclassified	unclassified
member	2029	-	-	-	-	-	HG4401441	information storage and processing	Translation, ribosomal structure and biogenesis	4BW5R	tRNA synthetases class I (W and Y)	511680.BUTYVIB_00300	Bacteria	Firmicutes	Clostridia	Eubacteriales	Lachnospiraceae	Butyrivibrio	Butyrivibrio crossotus	unclassified	unclassified
member	2029	-	-	-	-	-	HG4402547	information storage and processing	Translation, ribosomal structure and biogenesis	4H333	Belongs to the class-I aminoacyl-tRNA synthetase family	626939.HMPREF9443_02050	Bacteria	Firmicutes	Negativicutes	Acidaminococcales	Acidaminococcaceae	Phascolarctobacterium	Phascolarctobacterium succinatutens	unclassified	unclassified
member	2029	-	-	-	-	-	HG4404528	information storage and processing	Translation, ribosomal structure and biogenesis	27JME	tRNA synthetases class I (W and Y)	658655.HMPREF0988_02209	Bacteria	Firmicutes	Clostridia	Eubacteriales	Clostridiaceae	Clostridium	Clostridium sp. CAG:590	unclassified	unclassified
member	2029	-	-	-	-	-	HG4404727	information storage and processing	Translation, ribosomal structure and biogenesis	267IZ	tRNA synthetases class I (W and Y)	483218.BACPEC_01505	unclassified	unclassified	unclassified	unclassified	unclassified	unclassified	unclassified	unclassified	unclassified
member	2029	-	-	-	-	-	HG4406647	information storage and processing	Translation, ribosomal structure and biogenesis	248RC	Tryptophanyl-tRNA synthetase	585394.RHOM_05525	Bacteria	Firmicutes	Clostridia	Eubacteriales	Lachnospiraceae	Roseburia	Roseburia intestinalis	unclassified	unclassified
member	2029	-	-	-	-	-	HG4406647	-	-	-	-	-	Bacteria	Firmicutes	Clostridia	Eubacteriales	Lachnospiraceae	Roseburia	Roseburia intestinalis CAG:13	-	-
member	2029	-	-	-	-	-	HG4407485	information storage and processing	Translation, ribosomal structure and biogenesis	25V0U	Psort location Cytoplasmic, score	515620.EUBELI_01335	Bacteria	Firmicutes	Bacilli	Lactobacillales	Lactobacillaceae	Lactobacillus	Lactobacillus rogosae	unclassified	unclassified
member	2029	-	-	-	-	-	HG4407485	-	-	-	-	-	Bacteria	Firmicutes	Clostridia	Eubacteriales	Clostridiaceae	Clostridium	Clostridium sp. CAG:307_30_263	-	-
member	2029	-	-	-	-	-	HG4407485	-	-	-	-	-	Bacteria	Firmicutes	Clostridia	Eubacteriales	Lachnospiraceae	Lachnospira	Lachnospira pectinoschiza	-	-
member	2029	-	-	-	-	-	HG4407668	information storage and processing	Translation, ribosomal structure and biogenesis	27JME	tRNA synthetases class I (W and Y)	1235793.C809_03502	Bacteria	Firmicutes	Clostridia	Eubacteriales	Lachnospiraceae	Roseburia	Roseburia sp. CAG:10041_57	unclassified	unclassified
member	2029	-	-	-	-	-	HG4407668	-	-	-	-	-	Bacteria	Firmicutes	Clostridia	Eubacteriales	Lachnospiraceae	unclassified	Lachnospiraceae bacterium	-	-
member	2029	-	-	-	-	-	HG4408023	information storage and processing	Translation, ribosomal structure and biogenesis	27JME	tRNA synthetases class I (W and Y)	397288.C806_02633	Bacteria	Firmicutes	Clostridia	Eubacteriales	Lachnospiraceae	Coprococcus	Coprococcus comes	unclassified	unclassified
member	2029	-	-	-	-	-	HG4408023	-	-	-	-	-	Bacteria	Firmicutes	Clostridia	Eubacteriales	Lachnospiraceae	Coprococcus	Coprococcus comes CAG:19	-	-
member	2029	-	-	-	-	-	HG4408023	-	-	-	-	-	Bacteria	Firmicutes	Clostridia	Eubacteriales	Lachnospiraceae	Coprococcus	uncultured Coprococcus sp.	-	-
member	2029	-	-	-	-	-	HG4409270	information storage and processing	Translation, ribosomal structure and biogenesis	248RC	Tryptophanyl-tRNA synthetase	585394.RHOM_05525	Bacteria	Firmicutes	Clostridia	Eubacteriales	Lachnospiraceae	Roseburia	Roseburia intestinalis	unclassified	unclassified
member	2029	-	-	-	-	-	HG4409386	information storage and processing	Translation, ribosomal structure and biogenesis	36DNK	Tryptophanyl-tRNA synthetase	556261.HMPREF0240_00508	Bacteria	Firmicutes	Clostridia	Eubacteriales	Clostridiaceae	Clostridium	Clostridium sp. D5	unclassified	unclassified
member	2029	-	-	-	-	-	HG4410992	information storage and processing	Translation, ribosomal structure and biogenesis	248RC	Tryptophanyl-tRNA synthetase	585394.RHOM_05525	unclassified	unclassified	unclassified	unclassified	unclassified	unclassified	unclassified	unclassified	unclassified
member	2029	-	-	-	-	-	HG4411417	information storage and processing	Translation, ribosomal structure and biogenesis	27JME	tRNA synthetases class I (W and Y)	397288.C806_02633	Bacteria	Firmicutes	Clostridia	Eubacteriales	Clostridiaceae	Clostridium	Clostridium sp. CAG:510	unclassified	unclassified
member	2029	-	-	-	-	-	HG4411806	information storage and processing	Translation, ribosomal structure and biogenesis	3WGS4	Tryptophanyl-tRNA synthetase	718252.FP2_13660	Bacteria	Firmicutes	Clostridia	Eubacteriales	Oscillospiraceae	Faecalibacterium	Faecalibacterium prausnitzii	unclassified	unclassified
member	2029	-	-	-	-	-	HG4411817	information storage and processing	Translation, ribosomal structure and biogenesis	248RC	Tryptophanyl-tRNA synthetase	140626.JHWB01000009_gene1471	Bacteria	Firmicutes	Clostridia	Eubacteriales	Eubacteriaceae	Eubacterium	Eubacterium sp. 41_20	unclassified	unclassified
member	2029	-	-	-	-	-	HG4411817	-	-	-	-	-	Bacteria	Firmicutes	Clostridia	Eubacteriales	Lachnospiraceae	unclassified	[Eubacterium] rectale	-	-
member	2029	-	-	-	-	-	HG4411983	information storage and processing	Translation, ribosomal structure and biogenesis	267IZ	tRNA synthetases class I (W and Y)	1232452.BAIB02000003_gene499	Bacteria	Firmicutes	Clostridia	Eubacteriales	Lachnospiraceae	Lachnoclostridium	Lachnoclostridium sp. 210928-DFI.6.3	unclassified	unclassified
member	2029	-	-	-	-	-	HG4411983	-	-	-	-	-	Bacteria	Firmicutes	Clostridia	Eubacteriales	Lachnospiraceae	Lachnospira	uncultured Lachnospira sp.	-	-
member	2029	-	-	-	-	-	HG4411983	-	-	-	-	-	Bacteria	Firmicutes	Clostridia	Eubacteriales	unclassified	unclassified	Clostridiales bacterium 41_12_two_minus	-	-
member	2029	-	-	-	-	-	HG4411983	-	-	-	-	-	Bacteria	Firmicutes	Clostridia	Eubacteriales	unclassified	unclassified	Clostridiales bacterium KLE1615	-	-
member	2029	-	-	-	-	-	HG4411983	-	-	-	-	-	Bacteria	Firmicutes	unclassified	unclassified	unclassified	unclassified	Firmicutes bacterium AF25-13AC	-	-
member	2029	-	-	-	-	-	HG4412241	information storage and processing	Translation, ribosomal structure and biogenesis	4AP4X	Belongs to the class-I aminoacyl-tRNA synthetase family	435590.BVU_0408	unclassified	unclassified	unclassified	unclassified	unclassified	unclassified	unclassified	unclassified	unclassified
member	2029	-	-	-	-	-	HG4412367	information storage and processing	Translation, ribosomal structure and biogenesis	3XZHE	Psort location Cytoplasmic, score 9.98	411470.RUMGNA_02626	Bacteria	Proteobacteria	Alphaproteobacteria	Rhodospirillales	Acetobacteraceae	Acidiphilium	Acidiphilium sp. CAG:727	unclassified	unclassified
member	2029	-	-	-	-	-	HG4412429	information storage and processing	Translation, ribosomal structure and biogenesis	27JME	tRNA synthetases class I (W and Y)	397288.C806_02633	Bacteria	Firmicutes	Clostridia	Eubacteriales	Clostridiaceae	Clostridium	uncultured Clostridium sp.	unclassified	unclassified
member	2029	-	-	-	-	-	HG4412429	-	-	-	-	-	Bacteria	Firmicutes	Clostridia	Eubacteriales	Lachnospiraceae	Waltera	Waltera intestinalis	-	-
member	2029	-	-	-	-	-	HG4412429	-	-	-	-	-	Bacteria	Firmicutes	Clostridia	Eubacteriales	Lachnospiraceae	unclassified	Lachnospiraceae bacterium sunii NSJ-8	-	-
member	2029	-	-	-	-	-	HG4412429	-	-	-	-	-	Bacteria	Firmicutes	unclassified	unclassified	unclassified	unclassified	Firmicutes bacterium CAG:65	-	-
member	2029	-	-	-	-	-	HG4412429	-	-	-	-	-	Bacteria	Firmicutes	unclassified	unclassified	unclassified	unclassified	Firmicutes bacterium OM08-11AC	-	-
member	2029	-	-	-	-	-	HG4412839	information storage and processing	Translation, ribosomal structure and biogenesis	267IZ	tRNA synthetases class I (W and Y)	457421.CBFG_05415	Bacteria	Firmicutes	Clostridia	Eubacteriales	Lachnospiraceae	Butyrivibrio	Butyrivibrio sp. CAG:318	unclassified	unclassified
member	2029	-	-	-	-	-	HG4412916	information storage and processing	Translation, ribosomal structure and biogenesis	4AP4X	Belongs to the class-I aminoacyl-tRNA synthetase family	1121101.HMPREF1532_04095	Bacteria	Bacteroidetes	Bacteroidia	Bacteroidales	Bacteroidaceae	Bacteroides	Bacteroides sp. CAG:462	unclassified	unclassified
member	2029	-	-	-	-	-	HG4412916	-	-	-	-	-	Bacteria	Bacteroidetes	Bacteroidia	Bacteroidales	Bacteroidaceae	Bacteroides	Bacteroides sp. Marseille-P3684	-	-
member	2029	-	-	-	-	-	HG4413127	information storage and processing	Translation, ribosomal structure and biogenesis	27JME	tRNA synthetases class I (W and Y)	397288.C806_02633	unclassified	unclassified	unclassified	unclassified	unclassified	unclassified	unclassified	unclassified	unclassified
member	2029	-	-	-	-	-	HG4413171	information storage and processing	Translation, ribosomal structure and biogenesis	22H64	Belongs to the class-I aminoacyl-tRNA synthetase family	938293.CAJU020000013_gene1552	unclassified	unclassified	unclassified	unclassified	unclassified	unclassified	unclassified	unclassified	unclassified
member	2029	-	-	-	-	-	HG4413257	information storage and processing	Translation, ribosomal structure and biogenesis	27JME	tRNA synthetases class I (W and Y)	397288.C806_02633	unclassified	unclassified	unclassified	unclassified	unclassified	unclassified	unclassified	unclassified	unclassified
member	2029	-	-	-	-	-	HG4413295	information storage and processing	Translation, ribosomal structure and biogenesis	3XZHE	Psort location Cytoplasmic, score 9.98	411470.RUMGNA_02626	Bacteria	Firmicutes	Clostridia	Eubacteriales	Lachnospiraceae	Mediterraneibacter	[Ruminococcus] gnavus	unclassified	unclassified
member	2029	-	-	-	-	-	HG4414044	information storage and processing	Translation, ribosomal structure and biogenesis	248RC	Tryptophanyl-tRNA synthetase	140626.JHWB01000009_gene1471	Bacteria	Firmicutes	Clostridia	Eubacteriales	Lachnospiraceae	Mediterraneibacter	[Ruminococcus] torques	unclassified	unclassified
member	2029	-	-	-	-	-	HG4415234	information storage and processing	Translation, ribosomal structure and biogenesis	27JME	tRNA synthetases class I (W and Y)	1235800.C819_01415	Bacteria	Firmicutes	Clostridia	Eubacteriales	Lachnospiraceae	unclassified	Lachnospiraceae bacterium	unclassified	unclassified
member	2029	-	-	-	-	-	HG4415234	-	-	-	-	-	Bacteria	Firmicutes	unclassified	unclassified	unclassified	unclassified	Firmicutes bacterium CAG:95	-	-
member	2029	-	-	-	-	-	HG4415339	information storage and processing	Translation, ribosomal structure and biogenesis	27JME	tRNA synthetases class I (W and Y)	1235800.C819_01415	Bacteria	Firmicutes	unclassified	unclassified	unclassified	unclassified	Firmicutes bacterium CAG:534	unclassified	unclassified
member	2029	-	-	-	-	-	HG4415487	information storage and processing	Translation, ribosomal structure and biogenesis	248RC	Tryptophanyl-tRNA synthetase	140626.JHWB01000009_gene1471	Bacteria	Firmicutes	Clostridia	Eubacteriales	Clostridiaceae	Clostridium	Clostridium sp. 44_14	unclassified	unclassified
member	2029	-	-	-	-	-	HG4415487	-	-	-	-	-	Bacteria	Firmicutes	Clostridia	Eubacteriales	Clostridiaceae	Clostridium	Clostridium sp. AM49-4BH	-	-
member	2029	-	-	-	-	-	HG4415487	-	-	-	-	-	Bacteria	Firmicutes	Clostridia	Eubacteriales	Clostridiaceae	Clostridium	Clostridium sp. OM05-6BH	-	-
member	2029	-	-	-	-	-	HG4415487	-	-	-	-	-	Bacteria	Firmicutes	Clostridia	Eubacteriales	Clostridiaceae	Clostridium	Clostridium sp. OM05-9BH	-	-
member	2029	-	-	-	-	-	HG4415487	-	-	-	-	-	Bacteria	Firmicutes	Clostridia	Eubacteriales	Clostridiaceae	Clostridium	unclassified	-	-
member	2029	-	-	-	-	-	HG4415948	information storage and processing	Translation, ribosomal structure and biogenesis	3XZHE	Psort location Cytoplasmic, score 9.98	411470.RUMGNA_02626	Bacteria	Firmicutes	Clostridia	Eubacteriales	Oscillospiraceae	Ruminococcus	[Ruminococcus] gnavus CAG:126	unclassified	unclassified
member	2029	-	-	-	-	-	HG4416011	information storage and processing	Translation, ribosomal structure and biogenesis	3WGS4	Tryptophanyl-tRNA synthetase	457412.RSAG_00702	Bacteria	Firmicutes	unclassified	unclassified	unclassified	unclassified	Firmicutes bacterium CAG:449	unclassified	unclassified
member	2029	-	-	-	-	-	HG4416811	information storage and processing	Translation, ribosomal structure and biogenesis	4AP4X	Belongs to the class-I aminoacyl-tRNA synthetase family	272559.BF9343_3707	Bacteria	Bacteroidetes	Bacteroidia	Bacteroidales	Bacteroidaceae	Phocaeicola	Phocaeicola vulgatus	unclassified	unclassified
member	2029	-	-	-	-	-	HG4417402	information storage and processing	Translation, ribosomal structure and biogenesis	25V0U	Psort location Cytoplasmic, score	515620.EUBELI_01335	Bacteria	Firmicutes	Clostridia	Eubacteriales	Eubacteriaceae	Eubacterium	Eubacterium sp. CAG:38	unclassified	unclassified
member	2029	-	-	-	-	-	HG4417402	-	-	-	-	-	Bacteria	Firmicutes	Clostridia	Eubacteriales	Lachnospiraceae	Lachnospira	Lachnospira pectinoschiza	-	-
member	2029	-	-	-	-	-	HG4417402	-	-	-	-	-	Viruses	Uroviricota	Caudoviricetes	Caudovirales	Siphoviridae	unclassified	Siphoviridae sp.	-	-
member	2029	-	-	-	-	-	HG4418432	information storage and processing	Translation, ribosomal structure and biogenesis	27JME	tRNA synthetases class I (W and Y)	1410628.JNKS01000022_gene660	Bacteria	Bacteroidetes	Bacteroidia	Bacteroidales	unclassified	unclassified	Bacteroidales bacterium	unclassified	unclassified
member	2029	-	-	-	-	-	HG4419709	information storage and processing	Translation, ribosomal structure and biogenesis	4AP4X	Belongs to the class-I aminoacyl-tRNA synthetase family	667015.Bacsa_2877	Bacteria	Bacteroidetes	Bacteroidia	Bacteroidales	Bacteroidaceae	Phocaeicola	Phocaeicola salanitronis	unclassified	unclassified
member	2029	-	-	-	-	-	HG4421380	information storage and processing	Translation, ribosomal structure and biogenesis	25V0U	Psort location Cytoplasmic, score	515620.EUBELI_01335	Bacteria	Firmicutes	Clostridia	Eubacteriales	Eubacteriaceae	Eubacterium	Eubacterium sp. AF22-9	unclassified	unclassified
member	2029	-	-	-	-	-	HG4421380	-	-	-	-	-	Bacteria	Firmicutes	Clostridia	Eubacteriales	Lachnospiraceae	Lachnospira	Lachnospira eligens	-	-
member	2029	-	-	-	-	-	HG4422663	information storage and processing	Translation, ribosomal structure and biogenesis	4H333	Belongs to the class-I aminoacyl-tRNA synthetase family	626939.HMPREF9443_02050	Bacteria	Firmicutes	Negativicutes	Acidaminococcales	Acidaminococcaceae	Phascolarctobacterium	Phascolarctobacterium succinatutens	unclassified	unclassified
member	2029	-	-	-	-	-	HG4422997	information storage and processing	Translation, ribosomal structure and biogenesis	2FMAT	Belongs to the class-I aminoacyl-tRNA synthetase family	762982.HMPREF9442_01025	Bacteria	Bacteroidetes	Bacteroidia	Bacteroidales	Prevotellaceae	Paraprevotella	Paraprevotella xylaniphila	unclassified	unclassified
member	2029	-	-	-	-	-	HG4423011	information storage and processing	Translation, ribosomal structure and biogenesis	4AP4X	Belongs to the class-I aminoacyl-tRNA synthetase family	411476.BACOVA_00350	Bacteria	Bacteroidetes	Bacteroidia	Bacteroidales	Bacteroidaceae	Bacteroides	Bacteroides ovatus	unclassified	unclassified
member	2029	-	-	-	-	-	HG4423011	-	-	-	-	-	Bacteria	Bacteroidetes	Bacteroidia	Bacteroidales	Bacteroidaceae	Bacteroides	Bacteroides ovatus CAG:22	-	-
member	2029	-	-	-	-	-	HG4423011	-	-	-	-	-	Bacteria	Bacteroidetes	Bacteroidia	Bacteroidales	Bacteroidaceae	Bacteroides	unclassified	-	-
member	2029	-	-	-	-	-	HG4423170	information storage and processing	Translation, ribosomal structure and biogenesis	4AP4X	Belongs to the class-I aminoacyl-tRNA synthetase family	470145.BACCOP_02296	Bacteria	Bacteroidetes	Bacteroidia	Bacteroidales	Bacteroidaceae	Bacteroides	Bacteroides mediterraneensis	unclassified	unclassified
member	2029	-	-	-	-	-	HG4423176	information storage and processing	Translation, ribosomal structure and biogenesis	4AP4X	Belongs to the class-I aminoacyl-tRNA synthetase family	484018.BACPLE_00340	Bacteria	Bacteroidetes	Bacteroidia	Bacteroidales	Bacteroidaceae	Bacteroides	Bacteroides plebeius CAG:211	unclassified	unclassified
member	2029	-	-	-	-	-	HG4423176	-	-	-	-	-	Bacteria	Bacteroidetes	Bacteroidia	Bacteroidales	Bacteroidaceae	Phocaeicola	Phocaeicola plebeius	-	-
member	2029	-	-	-	-	-	HG4423411	information storage and processing	Translation, ribosomal structure and biogenesis	4AP4X	Belongs to the class-I aminoacyl-tRNA synthetase family	411479.BACUNI_03027	Bacteria	Bacteroidetes	Bacteroidia	Bacteroidales	Prevotellaceae	Prevotella	Prevotella sp. CAG:891	unclassified	unclassified
member	2029	-	-	-	-	-	HG4423519	information storage and processing	Translation, ribosomal structure and biogenesis	4AP4X	Belongs to the class-I aminoacyl-tRNA synthetase family	470145.BACCOP_02296	Bacteria	Bacteroidetes	Bacteroidia	Bacteroidales	Bacteroidaceae	Phocaeicola	Phocaeicola coprocola	unclassified	unclassified
member	2029	-	-	-	-	-	HG4423544	information storage and processing	Translation, ribosomal structure and biogenesis	4AP4X	Belongs to the class-I aminoacyl-tRNA synthetase family	470145.BACCOP_02296	Bacteria	Bacteroidetes	Bacteroidia	Bacteroidales	Bacteroidaceae	Bacteroides	Bacteroides sp. CAG:530	unclassified	unclassified
member	2029	-	-	-	-	-	HG4423691	information storage and processing	Translation, ribosomal structure and biogenesis	4AP4X	Belongs to the class-I aminoacyl-tRNA synthetase family	657309.BXY_47480	Bacteria	Bacteroidetes	Bacteroidia	Bacteroidales	Bacteroidaceae	Bacteroides	Bacteroides sp. 2_1_22	unclassified	unclassified
member	2029	-	-	-	-	-	HG4423691	-	-	-	-	-	Bacteria	Bacteroidetes	Bacteroidia	Bacteroidales	Bacteroidaceae	Bacteroides	Bacteroides sp. AM54-2NS	-	-
member	2029	-	-	-	-	-	HG4423691	-	-	-	-	-	Bacteria	Bacteroidetes	Bacteroidia	Bacteroidales	Bacteroidaceae	Bacteroides	Bacteroides sp. D1	-	-
member	2029	-	-	-	-	-	HG4423691	-	-	-	-	-	Bacteria	Bacteroidetes	Bacteroidia	Bacteroidales	Bacteroidaceae	Bacteroides	Bacteroides xylanisolvens	-	-
member	2029	-	-	-	-	-	HG4423691	-	-	-	-	-	Bacteria	Bacteroidetes	Bacteroidia	Bacteroidales	Bacteroidaceae	Bacteroides	unclassified	-	-
member	2029	-	-	-	-	-	HG4424104	information storage and processing	Translation, ribosomal structure and biogenesis	4AP4X	Belongs to the class-I aminoacyl-tRNA synthetase family	483215.BACFIN_05478	Bacteria	Bacteroidetes	Bacteroidia	Bacteroidales	Bacteroidaceae	Bacteroides	Bacteroides finegoldii	unclassified	unclassified
member	2029	-	-	-	-	-	HG4424111	information storage and processing	Translation, ribosomal structure and biogenesis	4AP4X	Belongs to the class-I aminoacyl-tRNA synthetase family	411479.BACUNI_03027	Bacteria	Bacteroidetes	Bacteroidia	Bacteroidales	Bacteroidaceae	Bacteroides	Bacteroides sp. AM51-7	unclassified	unclassified
member	2029	-	-	-	-	-	HG4424111	-	-	-	-	-	Bacteria	Bacteroidetes	Bacteroidia	Bacteroidales	Bacteroidaceae	Bacteroides	Bacteroides sp. D20	-	-
member	2029	-	-	-	-	-	HG4424111	-	-	-	-	-	Bacteria	Bacteroidetes	Bacteroidia	Bacteroidales	Bacteroidaceae	Bacteroides	Bacteroides uniformis	-	-
member	2029	-	-	-	-	-	HG4424111	-	-	-	-	-	Bacteria	Bacteroidetes	Bacteroidia	Bacteroidales	Bacteroidaceae	Bacteroides	Bacteroides uniformis CAG:3	-	-
member	2029	-	-	-	-	-	HG4424111	-	-	-	-	-	Bacteria	Bacteroidetes	Bacteroidia	Bacteroidales	Bacteroidaceae	Bacteroides	unclassified	-	-
member	2029	-	-	-	-	-	HG4424224	information storage and processing	Translation, ribosomal structure and biogenesis	4AP4X	Belongs to the class-I aminoacyl-tRNA synthetase family	226186.BT_3864	Bacteria	Bacteroidetes	Bacteroidia	Bacteroidales	Prevotellaceae	Prevotella	Prevotella sp. CAG:617	unclassified	unclassified
member	2029	-	-	-	-	-	HG4424229	information storage and processing	Translation, ribosomal structure and biogenesis	4AP4X	Belongs to the class-I aminoacyl-tRNA synthetase family	1121094.KB894648_gene440	Bacteria	Bacteroidetes	Bacteroidia	Bacteroidales	Bacteroidaceae	Phocaeicola	Phocaeicola barnesiae	unclassified	unclassified
member	2029	-	-	-	-	-	HG4424242	information storage and processing	Translation, ribosomal structure and biogenesis	4AP4X	Belongs to the class-I aminoacyl-tRNA synthetase family	1268240.ATFI01000011_gene1478	Bacteria	Bacteroidetes	Bacteroidia	Bacteroidales	Bacteroidaceae	Bacteroides	Bacteroides cellulosilyticus	unclassified	unclassified
member	2029	-	-	-	-	-	HG4424644	information storage and processing	Translation, ribosomal structure and biogenesis	4AP4X	Belongs to the class-I aminoacyl-tRNA synthetase family	484018.BACPLE_00340	Bacteria	Bacteroidetes	Bacteroidia	Bacteroidales	Bacteroidaceae	Bacteroides	Bacteroides plebeius CAG:211	unclassified	unclassified
member	2029	-	-	-	-	-	HG4424644	-	-	-	-	-	Bacteria	Bacteroidetes	Bacteroidia	Bacteroidales	Bacteroidaceae	Phocaeicola	Phocaeicola plebeius	-	-
member	2029	-	-	-	-	-	HG4425022	information storage and processing	Translation, ribosomal structure and biogenesis	4AP4X	Belongs to the class-I aminoacyl-tRNA synthetase family	1121100.JCM6294_449	Bacteria	Bacteroidetes	Bacteroidia	Bacteroidales	Prevotellaceae	Prevotella	Prevotella sp. CAG:5226	unclassified	unclassified
member	2029	-	-	-	-	-	HG4425022	-	-	-	-	-	Bacteria	Bacteroidetes	Bacteroidia	Bacteroidales	Prevotellaceae	Prevotellamassilia	Prevotellamassilia timonensis	-	-
member	2029	-	-	-	-	-	HG4425273	information storage and processing	Translation, ribosomal structure and biogenesis	267IZ	tRNA synthetases class I (W and Y)	457421.CBFG_05415	Bacteria	Firmicutes	Clostridia	Eubacteriales	Lachnospiraceae	unclassified	unclassified	unclassified	unclassified
member	2029	-	-	-	-	-	HG4425273	-	-	-	-	-	Bacteria	Firmicutes	Clostridia	Eubacteriales	unclassified	unclassified	Clostridiales bacterium 1_7_47FAA	-	-
member	2029	-	-	-	-	-	HG4425273	-	-	-	-	-	Bacteria	Firmicutes	Clostridia	Eubacteriales	unclassified	unclassified	Clostridiales bacterium TF09-2AC	-	-
member	2029	-	-	-	-	-	HG4425641	information storage and processing	Translation, ribosomal structure and biogenesis	4AP4X	Belongs to the class-I aminoacyl-tRNA synthetase family	693979.Bache_0186	Bacteria	Bacteroidetes	Bacteroidia	Bacteroidales	Bacteroidaceae	Bacteroides	Bacteroides helcogenes	unclassified	unclassified
member	2029	-	-	-	-	-	HG4425645	information storage and processing	Translation, ribosomal structure and biogenesis	4AP4X	Belongs to the class-I aminoacyl-tRNA synthetase family	449673.BACSTE_03817	Bacteria	Bacteroidetes	Bacteroidia	Bacteroidales	Bacteroidaceae	Bacteroides	Bacteroides stercoris	unclassified	unclassified
member	2029	-	-	-	-	-	HG4425654	information storage and processing	Translation, ribosomal structure and biogenesis	4AP4X	Belongs to the class-I aminoacyl-tRNA synthetase family	667015.Bacsa_2877	Bacteria	Bacteroidetes	Bacteroidia	Bacteroidales	Bacteroidaceae	Bacteroides	Bacteroides sp. An19	unclassified	unclassified
member	2029	-	-	-	-	-	HG4425654	-	-	-	-	-	Bacteria	Bacteroidetes	Bacteroidia	Bacteroidales	Bacteroidaceae	Bacteroides	Bacteroides sp. An51A	-	-
member	2029	-	-	-	-	-	HG4425654	-	-	-	-	-	Bacteria	Bacteroidetes	Bacteroidia	Bacteroidales	Bacteroidaceae	Bacteroides	unclassified	-	-
member	2029	-	-	-	-	-	HG4425692	information storage and processing	Translation, ribosomal structure and biogenesis	3WGS4	Tryptophanyl-tRNA synthetase	457412.RSAG_00702	Bacteria	Firmicutes	Clostridia	Eubacteriales	Clostridiaceae	Clostridium	Clostridium sp. CAG:43	unclassified	unclassified
member	2029	-	-	-	-	-	HG4425697	information storage and processing	Translation, ribosomal structure and biogenesis	4AP4X	Belongs to the class-I aminoacyl-tRNA synthetase family	357276.EL88_21460	Bacteria	Bacteroidetes	Bacteroidia	Bacteroidales	Bacteroidaceae	Bacteroides	Bacteroides sp. 3_1_33FAA	unclassified	unclassified
member	2029	-	-	-	-	-	HG4425697	-	-	-	-	-	Bacteria	Bacteroidetes	Bacteroidia	Bacteroidales	Bacteroidaceae	Bacteroides	Bacteroides sp. 9_1_42FAA	-	-
member	2029	-	-	-	-	-	HG4425697	-	-	-	-	-	Bacteria	Bacteroidetes	Bacteroidia	Bacteroidales	Bacteroidaceae	Bacteroides	Bacteroides sp. AF17-1	-	-
member	2029	-	-	-	-	-	HG4425697	-	-	-	-	-	Bacteria	Bacteroidetes	Bacteroidia	Bacteroidales	Bacteroidaceae	Bacteroides	Bacteroides sp. AF25-18	-	-
member	2029	-	-	-	-	-	HG4425697	-	-	-	-	-	Bacteria	Bacteroidetes	Bacteroidia	Bacteroidales	Bacteroidaceae	Bacteroides	Bacteroides sp. AF39-10AT	-	-
member	2029	-	-	-	-	-	HG4425697	-	-	-	-	-	Bacteria	Bacteroidetes	Bacteroidia	Bacteroidales	Bacteroidaceae	Bacteroides	Bacteroides sp. AM23-18	-	-
member	2029	-	-	-	-	-	HG4425697	-	-	-	-	-	Bacteria	Bacteroidetes	Bacteroidia	Bacteroidales	Bacteroidaceae	unclassified	unclassified	-	-
member	2029	-	-	-	-	-	HG4425912	information storage and processing	Translation, ribosomal structure and biogenesis	4AP4X	Belongs to the class-I aminoacyl-tRNA synthetase family	1121098.HMPREF1534_02374	Bacteria	Bacteroidetes	Bacteroidia	Bacteroidales	Bacteroidaceae	Bacteroides	Bacteroides sp. AM16-15	unclassified	unclassified
member	2029	-	-	-	-	-	HG4425912	-	-	-	-	-	Bacteria	Bacteroidetes	Bacteroidia	Bacteroidales	Bacteroidaceae	Bacteroides	Bacteroides sp. AM22-3LB	-	-
member	2029	-	-	-	-	-	HG4425912	-	-	-	-	-	Bacteria	Bacteroidetes	Bacteroidia	Bacteroidales	Bacteroidaceae	Bacteroides	Bacteroides sp. CAG:98	-	-
member	2029	-	-	-	-	-	HG4425912	-	-	-	-	-	Bacteria	Bacteroidetes	Bacteroidia	Bacteroidales	Bacteroidaceae	Phocaeicola	Phocaeicola massiliensis	-	-
member	2029	-	-	-	-	-	HG4425955	information storage and processing	Translation, ribosomal structure and biogenesis	4AP4X	Belongs to the class-I aminoacyl-tRNA synthetase family	411479.BACUNI_03027	Bacteria	Bacteroidetes	Bacteroidia	Bacteroidales	Bacteroidaceae	Bacteroides	Bacteroides uniformis	unclassified	unclassified
member	2029	-	-	-	-	-	HG4425955	-	-	-	-	-	Bacteria	Bacteroidetes	Bacteroidia	Bacteroidales	Bacteroidaceae	Bacteroides	unclassified	-	-
member	2029	-	-	-	-	-	HG4426046	information storage and processing	Translation, ribosomal structure and biogenesis	4AP4X	Belongs to the class-I aminoacyl-tRNA synthetase family	762984.HMPREF9445_02729	Bacteria	Bacteroidetes	Bacteroidia	Bacteroidales	Bacteroidaceae	Bacteroides	Bacteroides clarus	unclassified	unclassified
member	2029	-	-	-	-	-	HG4426101	information storage and processing	Translation, ribosomal structure and biogenesis	4AP4X	Belongs to the class-I aminoacyl-tRNA synthetase family	470145.BACCOP_02296	Bacteria	Bacteroidetes	Bacteroidia	Bacteroidales	Bacteroidaceae	Bacteroides	Bacteroides mediterraneensis	unclassified	unclassified
member	2029	-	-	-	-	-	HG4426101	-	-	-	-	-	Bacteria	Bacteroidetes	Bacteroidia	Bacteroidales	Bacteroidaceae	Bacteroides	Bacteroides sp. CAG:875	-	-
member	2029	-	-	-	-	-	HG4426101	-	-	-	-	-	Bacteria	Bacteroidetes	Bacteroidia	Bacteroidales	Bacteroidaceae	Bacteroides	uncultured Bacteroides sp.	-	-
member	2029	-	-	-	-	-	HG4426228	information storage and processing	Translation, ribosomal structure and biogenesis	4AP4X	Belongs to the class-I aminoacyl-tRNA synthetase family	471870.BACINT_00028	Bacteria	Bacteroidetes	Bacteroidia	Bacteroidales	Bacteroidaceae	Bacteroides	Bacteroides intestinalis	unclassified	unclassified
member	2029	-	-	-	-	-	HG4426228	-	-	-	-	-	Bacteria	Bacteroidetes	Bacteroidia	Bacteroidales	Bacteroidaceae	Bacteroides	Bacteroides intestinalis CAG:564	-	-
member	2029	-	-	-	-	-	HG4426228	-	-	-	-	-	Bacteria	Bacteroidetes	Bacteroidia	Bacteroidales	Bacteroidaceae	Bacteroides	unclassified	-	-
member	2029	-	-	-	-	-	HG4426545	information storage and processing	Translation, ribosomal structure and biogenesis	248RC	Tryptophanyl-tRNA synthetase	140626.JHWB01000009_gene1471	unclassified	unclassified	unclassified	unclassified	unclassified	unclassified	unclassified	unclassified	unclassified
member	2029	-	-	-	-	-	HG4426691	information storage and processing	Translation, ribosomal structure and biogenesis	4AP4X	Belongs to the class-I aminoacyl-tRNA synthetase family	411479.BACUNI_03027	Bacteria	Bacteroidetes	Bacteroidia	Bacteroidales	Bacteroidaceae	Bacteroides	Bacteroides sp. 4_1_36	unclassified	unclassified
member	2029	-	-	-	-	-	HG4426852	information storage and processing	Translation, ribosomal structure and biogenesis	2FMAT	Belongs to the class-I aminoacyl-tRNA synthetase family	762968.HMPREF9441_03300	Bacteria	Bacteroidetes	Bacteroidia	Bacteroidales	Prevotellaceae	Paraprevotella	Paraprevotella clara	unclassified	unclassified
member	2029	-	-	-	-	-	HG4426852	-	-	-	-	-	Bacteria	Bacteroidetes	Bacteroidia	Bacteroidales	Prevotellaceae	Paraprevotella	Paraprevotella clara CAG:116	-	-
member	2029	-	-	-	-	-	HG4426986	information storage and processing	Translation, ribosomal structure and biogenesis	4AP4X	Belongs to the class-I aminoacyl-tRNA synthetase family	435590.BVU_0408	Bacteria	Bacteroidetes	Bacteroidia	Bacteroidales	Bacteroidaceae	Bacteroides	Bacteroides sp. 3_1_40A	unclassified	unclassified
member	2029	-	-	-	-	-	HG4426986	-	-	-	-	-	Bacteria	Bacteroidetes	Bacteroidia	Bacteroidales	Bacteroidaceae	Bacteroides	Bacteroides sp. 4_3_47FAA	-	-
member	2029	-	-	-	-	-	HG4426986	-	-	-	-	-	Bacteria	Bacteroidetes	Bacteroidia	Bacteroidales	Bacteroidaceae	Bacteroides	Bacteroides sp. AF32-15BH	-	-
member	2029	-	-	-	-	-	HG4426986	-	-	-	-	-	Bacteria	Bacteroidetes	Bacteroidia	Bacteroidales	Bacteroidaceae	Bacteroides	Bacteroides sp. AM26-11	-	-
member	2029	-	-	-	-	-	HG4426986	-	-	-	-	-	Bacteria	Bacteroidetes	Bacteroidia	Bacteroidales	Bacteroidaceae	Bacteroides	Bacteroides sp. AM27-13	-	-
member	2029	-	-	-	-	-	HG4426986	-	-	-	-	-	Bacteria	Bacteroidetes	Bacteroidia	Bacteroidales	Bacteroidaceae	Bacteroides	Bacteroides vulgatus CAG:6	-	-
member	2029	-	-	-	-	-	HG4426986	-	-	-	-	-	Bacteria	Bacteroidetes	Bacteroidia	Bacteroidales	Bacteroidaceae	Phocaeicola	unclassified	-	-
member	2029	-	-	-	-	-	HG4427303	information storage and processing	Translation, ribosomal structure and biogenesis	4AP4X	Belongs to the class-I aminoacyl-tRNA synthetase family	483216.BACEGG_00026	Bacteria	Bacteroidetes	Bacteroidia	Bacteroidales	Bacteroidaceae	Bacteroides	Bacteroides eggerthii	unclassified	unclassified
member	2029	-	-	-	-	-	HG4427303	-	-	-	-	-	Bacteria	Bacteroidetes	Bacteroidia	Bacteroidales	Bacteroidaceae	Bacteroides	Bacteroides eggerthii CAG:109	-	-
member	2029	-	-	-	-	-	HG4427303	-	-	-	-	-	Bacteria	Bacteroidetes	Bacteroidia	Bacteroidales	Bacteroidaceae	Bacteroides	unclassified	-	-
member	2029	-	-	-	-	-	HG4427361	information storage and processing	Translation, ribosomal structure and biogenesis	4AP4X	Belongs to the class-I aminoacyl-tRNA synthetase family	411901.BACCAC_03395	Bacteria	Bacteroidetes	Bacteroidia	Bacteroidales	Bacteroidaceae	Bacteroides	Bacteroides caccae	unclassified	unclassified
member	2029	-	-	-	-	-	HG4427361	-	-	-	-	-	Bacteria	Bacteroidetes	Bacteroidia	Bacteroidales	Bacteroidaceae	Bacteroides	Bacteroides caccae CAG:21	-	-
member	2029	-	-	-	-	-	HG4427361	-	-	-	-	-	Bacteria	Bacteroidetes	Bacteroidia	Bacteroidales	Bacteroidaceae	Bacteroides	Bacteroides sp. 43_46	-	-
member	2029	-	-	-	-	-	HG4427588	information storage and processing	Translation, ribosomal structure and biogenesis	4AP4X	Belongs to the class-I aminoacyl-tRNA synthetase family	449673.BACSTE_03817	Bacteria	Bacteroidetes	Bacteroidia	Bacteroidales	Bacteroidaceae	Bacteroides	Bacteroides stercoris	unclassified	unclassified
member	2029	-	-	-	-	-	HG4427680	information storage and processing	Translation, ribosomal structure and biogenesis	4AP4X	Belongs to the class-I aminoacyl-tRNA synthetase family	449673.BACSTE_03817	Bacteria	Bacteroidetes	Bacteroidia	Bacteroidales	Bacteroidaceae	Bacteroides	Bacteroides stercoris	unclassified	unclassified
member	2029	-	-	-	-	-	HG4427680	-	-	-	-	-	Bacteria	Bacteroidetes	Bacteroidia	Bacteroidales	Bacteroidaceae	Bacteroides	unclassified	-	-
member	2029	-	-	-	-	-	HG4427806	information storage and processing	Translation, ribosomal structure and biogenesis	4AP4X	Belongs to the class-I aminoacyl-tRNA synthetase family	1268240.ATFI01000011_gene1478	Bacteria	Bacteroidetes	Bacteroidia	Bacteroidales	Bacteroidaceae	Bacteroides	Bacteroides cellulosilyticus	unclassified	unclassified
member	2029	-	-	-	-	-	HG4427806	-	-	-	-	-	Bacteria	Bacteroidetes	Bacteroidia	Bacteroidales	Bacteroidaceae	Bacteroides	unclassified	-	-
member	2029	-	-	-	-	-	HG4427806	-	-	-	-	-	Bacteria	Bacteroidetes	Bacteroidia	Bacteroidales	Bacteroidaceae	Bacteroides	uncultured Bacteroides sp.	-	-
member	2029	-	-	-	-	-	HG4427926	information storage and processing	Translation, ribosomal structure and biogenesis	2M9JW	PFAM aminoacyl-tRNA synthetase class Ib	563192.HMPREF0179_01288	Bacteria	Proteobacteria	Deltaproteobacteria	Desulfovibrionales	Desulfovibrionaceae	Bilophila	Bilophila wadsworthia	unclassified	unclassified
member	2029	-	-	-	-	-	HG4428087	information storage and processing	Translation, ribosomal structure and biogenesis	22VZJ	Tryptophanyl-tRNA synthetase	1349822.NSB1T_05865	Bacteria	Bacteroidetes	Bacteroidia	Bacteroidales	Barnesiellaceae	Coprobacter	Coprobacter fastidiosus	unclassified	unclassified
member	2029	-	-	-	-	-	HG4428087	-	-	-	-	-	Bacteria	Bacteroidetes	Bacteroidia	Bacteroidales	Tannerellaceae	Tannerella	Tannerella sp. 6_1_58FAA_CT1	-	-
member	2029	-	-	-	-	-	HG4428087	-	-	-	-	-	Bacteria	Bacteroidetes	Bacteroidia	Bacteroidales	Tannerellaceae	Tannerella	Tannerella sp. AF04-6	-	-
member	2029	-	-	-	-	-	HG4428087	-	-	-	-	-	Bacteria	Bacteroidetes	Bacteroidia	Bacteroidales	Tannerellaceae	Tannerella	Tannerella sp. AM09-19	-	-
member	2029	-	-	-	-	-	HG4428169	information storage and processing	Translation, ribosomal structure and biogenesis	4AP4X	Belongs to the class-I aminoacyl-tRNA synthetase family	411479.BACUNI_03027	Bacteria	Bacteroidetes	Bacteroidia	Bacteroidales	Bacteroidaceae	Bacteroides	Bacteroides sp. AF25-17LB	unclassified	unclassified
member	2029	-	-	-	-	-	HG4428169	-	-	-	-	-	Bacteria	Bacteroidetes	Bacteroidia	Bacteroidales	Bacteroidaceae	Bacteroides	Bacteroides sp. AF25-5LB	-	-
member	2029	-	-	-	-	-	HG4428169	-	-	-	-	-	Bacteria	Bacteroidetes	Bacteroidia	Bacteroidales	Bacteroidaceae	Bacteroides	unclassified	-	-
member	2029	-	-	-	-	-	HG4428447	information storage and processing	Translation, ribosomal structure and biogenesis	4AP4X	Belongs to the class-I aminoacyl-tRNA synthetase family	657309.BXY_47480	Bacteria	Bacteroidetes	Bacteroidia	Bacteroidales	Bacteroidaceae	Bacteroides	Bacteroides sp. D22	unclassified	unclassified
member	2029	-	-	-	-	-	HG4428447	-	-	-	-	-	Bacteria	Bacteroidetes	Bacteroidia	Bacteroidales	Bacteroidaceae	Bacteroides	Bacteroides xylanisolvens	-	-
member	2029	-	-	-	-	-	HG4428447	-	-	-	-	-	Bacteria	Bacteroidetes	Bacteroidia	Bacteroidales	Bacteroidaceae	Bacteroides	unclassified	-	-
member	2029	-	-	-	-	-	HG4428531	information storage and processing	Translation, ribosomal structure and biogenesis	248RC	Tryptophanyl-tRNA synthetase	679200.HMPREF9333_00459	Bacteria	Firmicutes	Clostridia	Eubacteriales	Oscillospiraceae	Flavonifractor	Flavonifractor sp. An52	unclassified	unclassified
member	2029	-	-	-	-	-	HG4428616	information storage and processing	Translation, ribosomal structure and biogenesis	4AP4X	Belongs to the class-I aminoacyl-tRNA synthetase family	483215.BACFIN_05478	Bacteria	Bacteroidetes	Bacteroidia	Bacteroidales	Bacteroidaceae	Bacteroides	Bacteroides finegoldii	unclassified	unclassified
member	2029	-	-	-	-	-	HG4428616	-	-	-	-	-	Bacteria	Bacteroidetes	Bacteroidia	Bacteroidales	Bacteroidaceae	Bacteroides	Bacteroides finegoldii CAG:203	-	-
member	2029	-	-	-	-	-	HG4428628	information storage and processing	Translation, ribosomal structure and biogenesis	4AP4X	Belongs to the class-I aminoacyl-tRNA synthetase family	357276.EL88_21460	Bacteria	Bacteroidetes	Bacteroidia	Bacteroidales	Bacteroidaceae	Bacteroides	Bacteroides sp. 3_1_33FAA	unclassified	unclassified
member	2029	-	-	-	-	-	HG4428628	-	-	-	-	-	Bacteria	Bacteroidetes	Bacteroidia	Bacteroidales	Bacteroidaceae	Bacteroides	Bacteroides sp. 9_1_42FAA	-	-
member	2029	-	-	-	-	-	HG4428628	-	-	-	-	-	Bacteria	Bacteroidetes	Bacteroidia	Bacteroidales	Bacteroidaceae	Bacteroides	Bacteroides sp. AF17-1	-	-
member	2029	-	-	-	-	-	HG4428628	-	-	-	-	-	Bacteria	Bacteroidetes	Bacteroidia	Bacteroidales	Bacteroidaceae	Bacteroides	Bacteroides sp. AF25-18	-	-
member	2029	-	-	-	-	-	HG4428628	-	-	-	-	-	Bacteria	Bacteroidetes	Bacteroidia	Bacteroidales	Bacteroidaceae	Bacteroides	Bacteroides sp. AF39-10AT	-	-
member	2029	-	-	-	-	-	HG4428628	-	-	-	-	-	Bacteria	Bacteroidetes	Bacteroidia	Bacteroidales	Bacteroidaceae	Bacteroides	Bacteroides sp. AM23-18	-	-
member	2029	-	-	-	-	-	HG4428628	-	-	-	-	-	Bacteria	Bacteroidetes	Bacteroidia	Bacteroidales	Bacteroidaceae	unclassified	unclassified	-	-
member	2029	-	-	-	-	-	HG4428729	information storage and processing	Translation, ribosomal structure and biogenesis	248RC	Tryptophanyl-tRNA synthetase	140626.JHWB01000009_gene1471	Bacteria	Firmicutes	Clostridia	Eubacteriales	Lachnospiraceae	Roseburia	Roseburia sp. CAG:18	unclassified	unclassified
member	2029	-	-	-	-	-	HG4428729	-	-	-	-	-	Bacteria	Firmicutes	Clostridia	Eubacteriales	Lachnospiraceae	Roseburia	Roseburia sp. CAG:18_43_25	-	-
member	2029	-	-	-	-	-	HG4428729	-	-	-	-	-	Bacteria	Firmicutes	Clostridia	Eubacteriales	Lachnospiraceae	Roseburia	unclassified	-	-
member	2029	-	-	-	-	-	HG4428881	information storage and processing	Translation, ribosomal structure and biogenesis	27JME	tRNA synthetases class I (W and Y)	397288.C806_02633	Bacteria	Firmicutes	Clostridia	Eubacteriales	Lachnospiraceae	Faecalicatena	Faecalicatena fissicatena	unclassified	unclassified
member	2029	-	-	-	-	-	HG4428881	-	-	-	-	-	Bacteria	Firmicutes	Clostridia	Eubacteriales	Oscillospiraceae	Ruminococcus	uncultured Ruminococcus sp.	-	-
member	2029	-	-	-	-	-	HG4428881	-	-	-	-	-	Bacteria	Firmicutes	unclassified	unclassified	unclassified	unclassified	Firmicutes bacterium CAG:56	-	-
member	2029	-	-	-	-	-	HG4429203	information storage and processing	Translation, ribosomal structure and biogenesis	4AP4X	Belongs to the class-I aminoacyl-tRNA synthetase family	470145.BACCOP_02296	Bacteria	Bacteroidetes	Bacteroidia	Bacteroidales	Bacteroidaceae	Bacteroides	Bacteroides coprocola CAG:162	unclassified	unclassified
member	2029	-	-	-	-	-	HG4429203	-	-	-	-	-	Bacteria	Bacteroidetes	Bacteroidia	Bacteroidales	Bacteroidaceae	Phocaeicola	Phocaeicola coprocola	-	-
member	2029	-	-	-	-	-	HG4429204	information storage and processing	Translation, ribosomal structure and biogenesis	248RC	Tryptophanyl-tRNA synthetase	622312.ROSEINA2194_02473	Bacteria	Firmicutes	Clostridia	Eubacteriales	Lachnospiraceae	Roseburia	Roseburia inulinivorans	unclassified	unclassified
member	2029	-	-	-	-	-	HG4431630	information storage and processing	Translation, ribosomal structure and biogenesis	248RC	Tryptophanyl-tRNA synthetase	622312.ROSEINA2194_02473	Bacteria	Firmicutes	Clostridia	Eubacteriales	Lachnospiraceae	Roseburia	Roseburia inulinivorans	unclassified	unclassified
member	2029	-	-	-	-	-	HG4434800	information storage and processing	Translation, ribosomal structure and biogenesis	4AP4X	Belongs to the class-I aminoacyl-tRNA synthetase family	693979.Bache_0186	Bacteria	Bacteroidetes	Bacteroidia	Bacteroidales	Prevotellaceae	unclassified	Prevotellaceae bacterium	unclassified	unclassified
member	2029	-	-	-	-	-	HG4435130	information storage and processing	Translation, ribosomal structure and biogenesis	4AP4X	Belongs to the class-I aminoacyl-tRNA synthetase family	411479.BACUNI_03027	Bacteria	Bacteroidetes	Bacteroidia	Bacteroidales	Bacteroidaceae	Bacteroides	Bacteroides sp. AM51-7	unclassified	unclassified
member	2029	-	-	-	-	-	HG4435130	-	-	-	-	-	Bacteria	Bacteroidetes	Bacteroidia	Bacteroidales	Bacteroidaceae	Bacteroides	Bacteroides sp. D20	-	-
member	2029	-	-	-	-	-	HG4435130	-	-	-	-	-	Bacteria	Bacteroidetes	Bacteroidia	Bacteroidales	Bacteroidaceae	Bacteroides	Bacteroides uniformis	-	-
member	2029	-	-	-	-	-	HG4435130	-	-	-	-	-	Bacteria	Bacteroidetes	Bacteroidia	Bacteroidales	Bacteroidaceae	Bacteroides	Bacteroides uniformis CAG:3	-	-
member	2029	-	-	-	-	-	HG4435130	-	-	-	-	-	Bacteria	Bacteroidetes	Bacteroidia	Bacteroidales	Bacteroidaceae	Bacteroides	unclassified	-	-
member	2029	-	-	-	-	-	HG4435910	information storage and processing	Translation, ribosomal structure and biogenesis	3WGS4	Tryptophanyl-tRNA synthetase	657322.FPR_09890	Bacteria	Firmicutes	Clostridia	Eubacteriales	Oscillospiraceae	Faecalibacterium	Faecalibacterium prausnitzii	unclassified	unclassified
member	2029	-	-	-	-	-	HG4436332	information storage and processing	Translation, ribosomal structure and biogenesis	248RC	Tryptophanyl-tRNA synthetase	411474.COPEUT_02089	Bacteria	Firmicutes	Clostridia	Eubacteriales	Clostridiaceae	Clostridium	Clostridium sp. CAG:277	unclassified	unclassified
member	2029	-	-	-	-	-	HG4436332	-	-	-	-	-	Bacteria	Firmicutes	Clostridia	Eubacteriales	Clostridiaceae	Clostridium	Clostridium sp. OM07-10AC	-	-
member	2029	-	-	-	-	-	HG4436332	-	-	-	-	-	Bacteria	Firmicutes	Clostridia	Eubacteriales	Clostridiaceae	Clostridium	Clostridium sp. OM07-9AC	-	-
member	2029	-	-	-	-	-	HG4436332	-	-	-	-	-	Bacteria	Firmicutes	Clostridia	Eubacteriales	Clostridiaceae	Clostridium	unclassified	-	-
member	2029	-	-	-	-	-	HG4436436	information storage and processing	Translation, ribosomal structure and biogenesis	4AP4X	Belongs to the class-I aminoacyl-tRNA synthetase family	470145.BACCOP_02296	unclassified	unclassified	unclassified	unclassified	unclassified	unclassified	unclassified	unclassified	unclassified
member	2029	-	-	-	-	-	HG4436535	information storage and processing	Translation, ribosomal structure and biogenesis	4AP4X	Belongs to the class-I aminoacyl-tRNA synthetase family	226186.BT_3864	Bacteria	Bacteroidetes	Bacteroidia	Bacteroidales	Bacteroidaceae	Bacteroides	Bacteroides sp. 1_1_14	unclassified	unclassified
member	2029	-	-	-	-	-	HG4436535	-	-	-	-	-	Bacteria	Bacteroidetes	Bacteroidia	Bacteroidales	Bacteroidaceae	Bacteroides	Bacteroides thetaiotaomicron	-	-
member	2029	-	-	-	-	-	HG4436535	-	-	-	-	-	Bacteria	Bacteroidetes	Bacteroidia	Bacteroidales	Bacteroidaceae	Bacteroides	Bacteroides thetaiotaomicron CAG:40	-	-
member	2029	-	-	-	-	-	HG4436535	-	-	-	-	-	Bacteria	Bacteroidetes	Bacteroidia	Bacteroidales	Bacteroidaceae	Bacteroides	unclassified	-	-
member	2029	-	-	-	-	-	HG4436692	information storage and processing	Translation, ribosomal structure and biogenesis	4AP4X	Belongs to the class-I aminoacyl-tRNA synthetase family	997884.HMPREF1068_03871	Bacteria	Bacteroidetes	Bacteroidia	Bacteroidales	Bacteroidaceae	Bacteroides	Bacteroides nordii	unclassified	unclassified
member	2029	-	-	-	-	-	HG4437137	information storage and processing	Translation, ribosomal structure and biogenesis	267IZ	tRNA synthetases class I (W and Y)	483218.BACPEC_01505	Bacteria	Firmicutes	Clostridia	Eubacteriales	unclassified	unclassified	[Bacteroides] pectinophilus	unclassified	unclassified
member	2029	-	-	-	-	-	HG4438686	information storage and processing	Translation, ribosomal structure and biogenesis	267IZ	tRNA synthetases class I (W and Y)	483218.BACPEC_01505	Bacteria	Firmicutes	Clostridia	Eubacteriales	unclassified	unclassified	[Bacteroides] pectinophilus	unclassified	unclassified
member	2029	-	-	-	-	-	HG4440031	information storage and processing	Translation, ribosomal structure and biogenesis	21YUW	Tryptophanyl-tRNA synthetase	742735.HMPREF9467_01156	Bacteria	Firmicutes	Clostridia	Eubacteriales	Lachnospiraceae	Enterocloster	Enterocloster asparagiformis	unclassified	unclassified
member	2029	-	-	-	-	-	HG4447502	information storage and processing	Translation, ribosomal structure and biogenesis	248RC	Tryptophanyl-tRNA synthetase	936375.HMPREF1152_1711	Bacteria	Firmicutes	Clostridia	Eubacteriales	Eubacteriales Family XIII. Incertae Sedis	Mogibacterium	Mogibacterium kristiansenii	unclassified	unclassified
member	2029	-	-	-	-	-	HG4450694	information storage and processing	Translation, ribosomal structure and biogenesis	248RC	Tryptophanyl-tRNA synthetase	585394.RHOM_05525	Bacteria	Firmicutes	Clostridia	Eubacteriales	Lachnospiraceae	Roseburia	Roseburia intestinalis	unclassified	unclassified
member	2029	-	-	-	-	-	HG4452446	information storage and processing	Translation, ribosomal structure and biogenesis	248RC	Tryptophanyl-tRNA synthetase	585394.RHOM_05525	Bacteria	Firmicutes	Clostridia	Eubacteriales	Lachnospiraceae	Roseburia	Roseburia intestinalis	unclassified	unclassified
member	2029	-	-	-	-	-	HG4455723	information storage and processing	Translation, ribosomal structure and biogenesis	25V0U	Psort location Cytoplasmic, score	515620.EUBELI_01335	Bacteria	Firmicutes	Clostridia	Eubacteriales	Lachnospiraceae	Lachnospira	Lachnospira eligens	unclassified	unclassified
member	2029	-	-	-	-	-	HG4469740	information storage and processing	Translation, ribosomal structure and biogenesis	1WD4R	Belongs to the class-I aminoacyl-tRNA synthetase family	626522.GCWU000325_00025	Bacteria	Bacteroidetes	Bacteroidia	Bacteroidales	Rikenellaceae	Alistipes	Alistipes sp. CAG:514	unclassified	unclassified
member	2029	-	-	-	-	-	HG4470340	information storage and processing	Translation, ribosomal structure and biogenesis	1WD4R	Belongs to the class-I aminoacyl-tRNA synthetase family	679199.HMPREF9332_01041	Bacteria	Bacteroidetes	Bacteroidia	Bacteroidales	Rikenellaceae	Alistipes	Alistipes sp. CAG:435	unclassified	unclassified
member	2029	-	-	-	-	-	HG4472514	information storage and processing	Translation, ribosomal structure and biogenesis	4AP4X	Belongs to the class-I aminoacyl-tRNA synthetase family	470145.BACCOP_02296	Bacteria	Bacteroidetes	Bacteroidia	Bacteroidales	Bacteroidaceae	Phocaeicola	Phocaeicola coprocola	unclassified	unclassified
member	2029	-	-	-	-	-	HG4476211	information storage and processing	Translation, ribosomal structure and biogenesis	4H333	Belongs to the class-I aminoacyl-tRNA synthetase family	742743.HMPREF9453_00288	unclassified	unclassified	unclassified	unclassified	unclassified	unclassified	unclassified	unclassified	unclassified
member	2029	-	-	-	-	-	HG4483092	information storage and processing	Translation, ribosomal structure and biogenesis	22UVK	Belongs to the class-I aminoacyl-tRNA synthetase family	679935.Alfi_2466	Bacteria	Bacteroidetes	Bacteroidia	Bacteroidales	Rikenellaceae	Alistipes	Alistipes finegoldii	unclassified	unclassified
member	2029	-	-	-	-	-	HG4483092	-	-	-	-	-	Bacteria	Bacteroidetes	Bacteroidia	Bacteroidales	Rikenellaceae	Alistipes	Alistipes finegoldii CAG:68	-	-
member	2029	-	-	-	-	-	HG4483092	-	-	-	-	-	Bacteria	Bacteroidetes	Bacteroidia	Bacteroidales	Rikenellaceae	Alistipes	Alistipes sp. 58_9_plus	-	-
member	2029	-	-	-	-	-	HG4483092	-	-	-	-	-	Bacteria	Bacteroidetes	Bacteroidia	Bacteroidales	Rikenellaceae	Alistipes	Alistipes sp. HGB5	-	-
member	2029	-	-	-	-	-	HG4483092	-	-	-	-	-	Bacteria	Bacteroidetes	Bacteroidia	Bacteroidales	Rikenellaceae	Alistipes	unclassified	-	-
member	2029	-	-	-	-	-	HG4484501	information storage and processing	Translation, ribosomal structure and biogenesis	21YUW	Tryptophanyl-tRNA synthetase	742735.HMPREF9467_01156	Bacteria	Firmicutes	Clostridia	Eubacteriales	Lachnospiraceae	unclassified	Lachnospiraceae bacterium AM48-27BH	unclassified	unclassified
member	2029	-	-	-	-	-	HG4486231	information storage and processing	Translation, ribosomal structure and biogenesis	3VPSK	Psort location Cytoplasmic, score	518637.EUBIFOR_00143	Bacteria	Firmicutes	Clostridia	Eubacteriales	Eubacteriaceae	Eubacterium	Eubacterium sp. AM28-29	unclassified	unclassified
member	2029	-	-	-	-	-	HG4486231	-	-	-	-	-	Bacteria	Firmicutes	Clostridia	Eubacteriales	Eubacteriaceae	Eubacterium	Eubacterium sp. TM06-47	-	-
member	2029	-	-	-	-	-	HG4486231	-	-	-	-	-	Bacteria	Firmicutes	unclassified	unclassified	unclassified	unclassified	unclassified	-	-
member	2029	-	-	-	-	-	HG4486339	information storage and processing	Translation, ribosomal structure and biogenesis	3WGS4	Tryptophanyl-tRNA synthetase	748224.HMPREF9436_00460	Bacteria	Firmicutes	Clostridia	Eubacteriales	Oscillospiraceae	Faecalibacterium	unclassified	unclassified	unclassified
member	2029	-	-	-	-	-	HG4487646	information storage and processing	Translation, ribosomal structure and biogenesis	22UVK	Belongs to the class-I aminoacyl-tRNA synthetase family	1203611.KB894542_gene661	unclassified	unclassified	unclassified	unclassified	unclassified	unclassified	unclassified	unclassified	unclassified
member	2029	-	-	-	-	-	HG4490269	information storage and processing	Translation, ribosomal structure and biogenesis	2FMAT	Belongs to the class-I aminoacyl-tRNA synthetase family	1236494.BAJN01000014_gene1818	unclassified	unclassified	unclassified	unclassified	unclassified	unclassified	unclassified	unclassified	unclassified
member	2029	-	-	-	-	-	HG4494932	information storage and processing	Translation, ribosomal structure and biogenesis	22UVK	Belongs to the class-I aminoacyl-tRNA synthetase family	1033732.CAHI01000006_gene2195	Bacteria	Bacteroidetes	Bacteroidia	Bacteroidales	Rikenellaceae	Alistipes	Alistipes shahii	unclassified	unclassified
member	2029	-	-	-	-	-	HG4494932	-	-	-	-	-	Bacteria	Bacteroidetes	Bacteroidia	Bacteroidales	Rikenellaceae	Alistipes	Alistipes sp. 56_sp_Nov_56_25	-	-
member	2029	-	-	-	-	-	HG4501403	information storage and processing	Translation, ribosomal structure and biogenesis	2M9JW	PFAM aminoacyl-tRNA synthetase class Ib	457398.HMPREF0326_02181	Bacteria	Proteobacteria	Deltaproteobacteria	Desulfovibrionales	Desulfovibrionaceae	Desulfovibrio	Desulfovibrio sp. 3_1_syn3	unclassified	unclassified
member	2029	-	-	-	-	-	HG4506740	information storage and processing	Translation, ribosomal structure and biogenesis	25V0U	Psort location Cytoplasmic, score	515620.EUBELI_01335	Bacteria	Firmicutes	Clostridia	Eubacteriales	Eubacteriaceae	Eubacterium	Eubacterium sp. CAG:86	unclassified	unclassified
member	2029	-	-	-	-	-	HG4512913	information storage and processing	Translation, ribosomal structure and biogenesis	27JME	tRNA synthetases class I (W and Y)	397288.C806_02633	unclassified	unclassified	unclassified	unclassified	unclassified	unclassified	unclassified	unclassified	unclassified
member	2029	-	-	-	-	-	HG4518948	information storage and processing	Translation, ribosomal structure and biogenesis	4AP4X	Belongs to the class-I aminoacyl-tRNA synthetase family	763034.HMPREF9446_02152	Bacteria	Bacteroidetes	Bacteroidia	Bacteroidales	Bacteroidaceae	Bacteroides	Bacteroides fluxus	unclassified	unclassified
member	2029	-	-	-	-	-	HG4528617	information storage and processing	Translation, ribosomal structure and biogenesis	22VZJ	Tryptophanyl-tRNA synthetase	1349822.NSB1T_05865	unclassified	unclassified	unclassified	unclassified	unclassified	unclassified	unclassified	unclassified	unclassified
member	2029	-	-	-	-	-	HG4529619	information storage and processing	Translation, ribosomal structure and biogenesis	22UVK	Belongs to the class-I aminoacyl-tRNA synthetase family	1033732.CAHI01000006_gene2195	unclassified	unclassified	unclassified	unclassified	unclassified	unclassified	unclassified	unclassified	unclassified
member	2029	-	-	-	-	-	HG4549328	information storage and processing	Translation, ribosomal structure and biogenesis	21YUW	Tryptophanyl-tRNA synthetase	610130.Closa_2451	unclassified	unclassified	unclassified	unclassified	unclassified	unclassified	unclassified	unclassified	unclassified
member	2029	-	-	-	-	-	HG4550137	information storage and processing	Translation, ribosomal structure and biogenesis	3WGS4	Tryptophanyl-tRNA synthetase	411473.RUMCAL_00834	Bacteria	Firmicutes	Clostridia	Eubacteriales	Clostridiaceae	Clostridium	Clostridium sp. SS2/1	unclassified	unclassified
member	2029	-	-	-	-	-	HG4550137	-	-	-	-	-	Bacteria	Firmicutes	Clostridia	Eubacteriales	Lachnospiraceae	Anaerostipes	Anaerostipes hadrus	-	-
member	2029	-	-	-	-	-	HG4570174	information storage and processing	Translation, ribosomal structure and biogenesis	21YUW	Tryptophanyl-tRNA synthetase	411902.CLOBOL_03958	Bacteria	Firmicutes	Clostridia	Eubacteriales	Lachnospiraceae	Enterocloster	Enterocloster bolteae	unclassified	unclassified
member	2029	-	-	-	-	-	HG4581079	information storage and processing	Translation, ribosomal structure and biogenesis	4AP4X	Belongs to the class-I aminoacyl-tRNA synthetase family	547042.BACCOPRO_02712	Bacteria	Bacteroidetes	Bacteroidia	Bacteroidales	Bacteroidaceae	Phocaeicola	Phocaeicola coprophilus	unclassified	unclassified
member	2029	-	-	-	-	-	HG4654884	information storage and processing	Translation, ribosomal structure and biogenesis	27JME	tRNA synthetases class I (W and Y)	658655.HMPREF0988_02209	Bacteria	Firmicutes	unclassified	unclassified	unclassified	unclassified	Firmicutes bacterium CAG:791	unclassified	unclassified
member	2029	-	-	-	-	-	HG4703276	information storage and processing	Translation, ribosomal structure and biogenesis	4AP4X	Belongs to the class-I aminoacyl-tRNA synthetase family	1121101.HMPREF1532_04095	Bacteria	Bacteroidetes	Bacteroidia	Bacteroidales	Bacteroidaceae	Bacteroides	Bacteroides salyersiae	unclassified	unclassified
member	2029	-	-	-	-	-	HG4703276	-	-	-	-	-	Bacteria	Bacteroidetes	Bacteroidia	Bacteroidales	Bacteroidaceae	Bacteroides	Bacteroides sp. CAG:189	-	-
group	2030	831	35	652	47.39	99.92	HG0027515;HG0233350;HG0245995;HG0263213;HG0270414;HG0294910;HG0335294;HG0344301;HG0345129;HG0361603;HG0392105;HG0406056;HG0406162;HG0422965;HG0425929;HG0468036;HG0472425;HG0488145;HG0496410;HG0505264;HG0505279;HG0526988;HG0546383;HG0607473;HG0615741;HG0618119;HG0670019;HG0673003;HG0680963;HG0711081;HG0735054;HG0782487;HG0796388;HG0809658;HG0818918;HG0828302;HG0829615;HG0886168;HG0893251;HG0908352;HG0971487;HG0972670;HG0997211;HG0997446;HG1032982;HG1044344;HG1047479;HG1055739;HG1063936;HG1070791;HG1073646;HG1088250;HG1110387;HG1138616;HG1163530;HG1169050;HG1194178;HG1201799;HG1204789;HG1220333;HG1221762;HG1257686;HG1270522;HG1309466;HG1317254;HG1342448;HG1343962;HG1346828;HG1359189;HG1375302;HG1393184;HG1400176;HG1403616;HG1420077;HG1425599;HG1445610;HG1447867;HG1458380;HG1478167;HG1485814;HG1510651;HG1511792;HG1549463;HG1570172;HG1587615;HG1593132;HG1596263;HG1620801;HG1629359;HG1632248;HG1643888;HG1644681;HG1646585;HG1665768;HG1678459;HG1692505;HG1699401;HG1701465;HG1707254;HG1710355;HG1712423;HG1717230;HG1747605;HG1748288;HG1751389;HG1767551;HG1770737;HG1773048;HG1773202;HG1784989;HG1792272;HG1796193;HG1805665;HG1806112;HG1825569;HG1836119;HG1860466;HG1878266;HG1900075;HG1908212;HG1911589;HG1932229;HG1954937;HG2004791;HG2103289;HG2113041;HG2123254;HG2133237;HG2149075;HG2149251;HG2151647;HG2152713;HG2173257;HG2175691;HG2184046;HG2186830;HG2192299;HG2197156;HG2205020;HG2219209;HG2223173;HG2225977;HG2263335;HG2264985;HG2276287;HG2286291;HG2295193;HG2312866;HG2330864;HG2333878;HG2360007;HG2365400;HG2368849;HG2388600;HG2390096;HG2401631;HG2403621;HG2413929;HG2415060;HG2417753;HG2418116;HG2418604;HG2421360;HG2436344;HG2440992;HG2454372;HG2458027;HG2467221;HG2472842;HG2495308;HG2504022;HG2520060;HG2520185;HG2525282;HG2529075;HG2534677;HG2536187;HG2547006;HG2551886;HG2554159;HG2558220;HG2560238;HG2577966;HG2593826;HG2604802;HG2605769;HG2618441;HG2623830;HG2629105;HG2634235;HG2674151;HG2680864;HG2682373;HG2693148;HG2709890;HG2713798;HG2716055;HG2718542;HG2729153;HG2731972;HG2740501;HG2755361;HG2765485;HG2774890;HG2774979;HG2790333;HG2799128;HG2812481;HG2830606;HG2892589;HG2898180;HG2911011;HG2914142;HG2925710;HG2946122;HG2950055;HG2975168;HG2988386;HG2993062;HG2994314;HG3028060;HG3051736;HG3053547;HG3060942;HG3072680;HG3081928;HG3087022;HG3100633;HG3101730;HG3109609;HG3128607;HG3143990;HG3145947;HG3152116;HG3160619;HG3167867;HG3181085;HG3182678;HG3183153;HG3185366;HG3191110;HG3205960;HG3206611;HG3219728;HG3224717;HG3239173;HG3241422;HG3250830;HG3252685;HG3255385;HG3270915;HG3273674;HG3278320;HG3296585;HG3301259;HG3307033;HG3312571;HG3312685;HG3314389;HG3318026;HG3319886;HG3326523;HG3338950;HG3345516;HG3354595;HG3361378;HG3390466;HG3393571;HG3398535;HG3400026;HG3402573;HG3442284;HG3444647;HG3444729;HG3447109;HG3447313;HG3465018;HG3483312;HG3488539;HG3490869;HG3492546;HG3494972;HG3501086;HG3519860;HG3522476;HG3532436;HG3538516;HG3553453;HG3563978;HG3574361;HG3580684;HG3597786;HG3604022;HG3613811;HG3628197;HG3640277;HG3647605;HG3651958;HG3655757;HG3658781;HG3661701;HG3699407;HG3704404;HG3709493;HG3711836;HG3728258;HG3740276;HG3741488;HG3772774;HG3778368;HG3780789;HG3797430;HG3803904;HG3821262;HG3824951;HG3833382;HG3846386;HG3847812;HG3852966;HG3854177;HG3871731;HG3877525;HG3882891;HG3883094;HG3886394;HG3903847;HG3933016;HG3964447;HG3965503;HG3970599;HG3970616;HG3982021;HG3994493;HG3999864;HG4000455;HG4006295;HG4006346;HG4006821;HG4018526;HG4023962;HG4026113;HG4032924;HG4042979;HG4054007;HG4059251;HG4062659;HG4069521;HG4075621;HG4084044;HG4102194;HG4108446;HG4108756;HG4110080;HG4111554;HG4112169;HG4113197;HG4114076;HG4114264;HG4118415;HG4124422;HG4126518;HG4130578;HG4131216;HG4133336;HG4134319;HG4136802;HG4138621;HG4144620;HG4147664;HG4151330;HG4153724;HG4158458;HG4158581;HG4158752;HG4160818;HG4161449;HG4161924;HG4163326;HG4164799;HG4165488;HG4166747;HG4167509;HG4167714;HG4167967;HG4172065;HG4176053;HG4181728;HG4184274;HG4189450;HG4193145;HG4197079;HG4198176;HG4202058;HG4208151;HG4213749;HG4214871;HG4216615;HG4218528;HG4219722;HG4220807;HG4220979;HG4222995;HG4226033;HG4227187;HG4229957;HG4230286;HG4230547;HG4232313;HG4233365;HG4239707;HG4244449;HG4251258;HG4254908;HG4255140;HG4255241;HG4255377;HG4255709;HG4255843;HG4256104;HG4256174;HG4256241;HG4256368;HG4256733;HG4256993;HG4257124;HG4257152;HG4257279;HG4257440;HG4257554;HG4257644;HG4257894;HG4257935;HG4257997;HG4258169;HG4258568;HG4258659;HG4258730;HG4258733;HG4258737;HG4258755;HG4258938;HG4258987;HG4258999;HG4259022;HG4259050;HG4259078;HG4259158;HG4259283;HG4259313;HG4259402;HG4259507;HG4259613;HG4259823;HG4260228;HG4260261;HG4260449;HG4260489;HG4260643;HG4261203;HG4261244;HG4261441;HG4261745;HG4261758;HG4261919;HG4261963;HG4261985;HG4262144;HG4262546;HG4262653;HG4262656;HG4262781;HG4263563;HG4263786;HG4264229;HG4264237;HG4264372;HG4264452;HG4265498;HG4265919;HG4266373;HG4266422;HG4266865;HG4267042;HG4267097;HG4267445;HG4268147;HG4268411;HG4268431;HG4268644;HG4268746;HG4268902;HG4269051;HG4269162;HG4269279;HG4269320;HG4269392;HG4270413;HG4270487;HG4270903;HG4272159;HG4273338;HG4273984;HG4274332;HG4274522;HG4274944;HG4275357;HG4277812;HG4278140;HG4278444;HG4279004;HG4279220;HG4279383;HG4279669;HG4279724;HG4280009;HG4280170;HG4280291;HG4280460;HG4280465;HG4280934;HG4280999;HG4281296;HG4281308;HG4281316;HG4281866;HG4282017;HG4283166;HG4283308;HG4290255;HG4291024;HG4291052;HG4291212;HG4292020;HG4292758;HG4293013;HG4293297;HG4294087;HG4295621;HG4296136;HG4296718;HG4298803;HG4298835;HG4300536;HG4301547;HG4302312;HG4302886;HG4304435;HG4304899;HG4304959;HG4305031;HG4305041;HG4305042;HG4305491;HG4305691;HG4310296;HG4316585;HG4316846;HG4318833;HG4326997;HG4327275;HG4327616;HG4327833;HG4329984;HG4330611;HG4330616;HG4332328;HG4334589;HG4338962;HG4342817;HG4346467;HG4346987;HG4347529;HG4349848;HG4350189;HG4351124;HG4351182;HG4351552;HG4351712;HG4351980;HG4353031;HG4354184;HG4354584;HG4355291;HG4359748;HG4360082;HG4360287;HG4360502;HG4360536;HG4360590;HG4361294;HG4361305;HG4361482;HG4361526;HG4361744;HG4362053;HG4362161;HG4362367;HG4363498;HG4363526;HG4364259;HG4365412;HG4365480;HG4365705;HG4365802;HG4372574;HG4374326;HG4375521;HG4375710;HG4376408;HG4376587;HG4379299;HG4379441;HG4380433;HG4380774;HG4381012;HG4384799;HG4385490;HG4385760;HG4386081;HG4387658;HG4388022;HG4388592;HG4388621;HG4388898;HG4389830;HG4390912;HG4391188;HG4393306;HG4396706;HG4396818;HG4398429;HG4398976;HG4399360;HG4399522;HG4399889;HG4400189;HG4401726;HG4402098;HG4402738;HG4402915;HG4403864;HG4403885;HG4405408;HG4405633;HG4406697;HG4406958;HG4408590;HG4408819;HG4408985;HG4409329;HG4416414;HG4424572;HG4430030;HG4431120;HG4437659;HG4448146;HG4448473;HG4452209;HG4453365;HG4456460;HG4458028;HG4459397;HG4461524;HG4462012;HG4468086;HG4470067;HG4470727;HG4472005;HG4476285;HG4476996;HG4477282;HG4477738;HG4479470;HG4480577;HG4480728;HG4481464;HG4481994;HG4482441;HG4483176;HG4483348;HG4487061;HG4494820;HG4495597;HG4495775;HG4497477;HG4498412;HG4501387;HG4502695;HG4504296;HG4504902;HG4505232;HG4506208;HG4507007;HG4507428;HG4508140;HG4508277;HG4508432;HG4508517;HG4508616;HG4508851;HG4508974;HG4509270;HG4509504;HG4509652;HG4509861;HG4510017;HG4510118;HG4511486;HG4511711;HG4512510;HG4512541;HG4512561;HG4512612;HG4512628;HG4512716;HG4512765;HG4512918;HG4512939;HG4512983;HG4513144;HG4513268;HG4513412;HG4513439;HG4513477;HG4513567;HG4513697;HG4513749;HG4513750;HG4513788;HG4513870;HG4513994;HG4514044;HG4514202;HG4514416;HG4514696;HG4514926;HG4515060;HG4515089;HG4515119;HG4515151;HG4515363;HG4515401;HG4515403;HG4515689;HG4515749;HG4515783;HG4515854;HG4516000;HG4516075;HG4516080;HG4516197;HG4516208;HG4516341;HG4516448;HG4516566;HG4516618;HG4516630;HG4516761;HG4517061;HG4517410;HG4517496;HG4517903;HG4517914;HG4518358;HG4518420;HG4519176;HG4519453;HG4520155;HG4520212;HG4521208;HG4521577;HG4521844;HG4522189;HG4523125;HG4523192;HG4523375;HG4523688;HG4523715;HG4524287;HG4524329;HG4526932;HG4527259;HG4527541;HG4527878;HG4528646;HG4530663;HG4532764;HG4533750;HG4534335;HG4534460;HG4534470;HG4534767;HG4538716;HG4541415;HG4544317;HG4548560;HG4548862;HG4552485;HG4553507;HG4555101;HG4555357;HG4571194;HG4572600;HG4576828;HG4577187;HG4579019;HG4580664;HG4586656;HG4587058;HG4617255;HG4624572;HG4624802;HG4626573;HG4627300;HG4627379;HG4627516;HG4627893;HG4627921;HG4628218;HG4628726;HG4628897;HG4629406;HG4630290;HG4630376;HG4630950;HG4632825;HG4634324;HG5142083;HG5156008;HG5205615;HG5325360	cellular processes and signaling	Cell wall/membrane/envelope biogenesis	various	Belongs to the NAD(P)-dependent epimerase dehydratase family. dTDP-glucose dehydratase subfamily	various	Bacteria	Firmicutes	various	various	various	various	various	unclassified	unclassified	0.1	-	0.1	-	0.0	-	0.0	-	831/831	831/831	(161)/831	721/831	(28)/831	677/831	369/831	(298)/831	(298)/831	(164)/831	(148)/831	(20)/831	0/0	0/0
member	2030	-	-	-	-	-	HG0027515	cellular processes and signaling	Cell wall/membrane/envelope biogenesis	4AME0	Belongs to the NAD(P)-dependent epimerase dehydratase family. dTDP-glucose dehydratase subfamily	1077285.AGDG01000044_gene2878	unclassified	unclassified	unclassified	unclassified	unclassified	unclassified	unclassified	unclassified	unclassified
member	2030	-	-	-	-	-	HG0233350	cellular processes and signaling	Cell wall/membrane/envelope biogenesis	4AME0	Belongs to the NAD(P)-dependent epimerase dehydratase family. dTDP-glucose dehydratase subfamily	435590.BVU_2405	Bacteria	Bacteroidetes	Bacteroidia	Bacteroidales	Bacteroidaceae	Bacteroides	Bacteroides gallinaceum	unclassified	unclassified
member	2030	-	-	-	-	-	HG0233350	-	-	-	-	-	Bacteria	Bacteroidetes	Bacteroidia	Bacteroidales	Bacteroidaceae	Bacteroides	Bacteroides sp. An19	-	-
member	2030	-	-	-	-	-	HG0233350	-	-	-	-	-	Bacteria	Bacteroidetes	Bacteroidia	Bacteroidales	Bacteroidaceae	Bacteroides	Bacteroides sp. An269	-	-
member	2030	-	-	-	-	-	HG0233350	-	-	-	-	-	Bacteria	Bacteroidetes	Bacteroidia	Bacteroidales	Bacteroidaceae	Bacteroides	Bacteroides sp. An279	-	-
member	2030	-	-	-	-	-	HG0233350	-	-	-	-	-	Bacteria	Bacteroidetes	Bacteroidia	Bacteroidales	Bacteroidaceae	Bacteroides	Bacteroides sp. An51A	-	-
member	2030	-	-	-	-	-	HG0233350	-	-	-	-	-	Bacteria	Bacteroidetes	Bacteroidia	Bacteroidales	Bacteroidaceae	Bacteroides	Bacteroides sp. CAG:702	-	-
member	2030	-	-	-	-	-	HG0233350	-	-	-	-	-	Bacteria	Bacteroidetes	Bacteroidia	Bacteroidales	Bacteroidaceae	Bacteroides	unclassified	-	-
member	2030	-	-	-	-	-	HG0233350	-	-	-	-	-	Bacteria	Bacteroidetes	Bacteroidia	Bacteroidales	Bacteroidaceae	unclassified	unclassified	-	-
member	2030	-	-	-	-	-	HG0233350	-	-	-	-	-	Bacteria	Bacteroidetes	Bacteroidia	Bacteroidales	Prevotellaceae	Marseilla	Marseilla massiliensis	-	-
member	2030	-	-	-	-	-	HG0233350	-	-	-	-	-	Bacteria	Bacteroidetes	Bacteroidia	Bacteroidales	Prevotellaceae	Prevotella	Prevotella sp. CAG:1058	-	-
member	2030	-	-	-	-	-	HG0245995	cellular processes and signaling	Cell wall/membrane/envelope biogenesis	4AME0	Belongs to the NAD(P)-dependent epimerase dehydratase family. dTDP-glucose dehydratase subfamily	411476.BACOVA_03743	Bacteria	Bacteroidetes	Bacteroidia	Bacteroidales	Bacteroidaceae	Bacteroides	Bacteroides ovatus	unclassified	unclassified
member	2030	-	-	-	-	-	HG0245995	-	-	-	-	-	Bacteria	Bacteroidetes	Bacteroidia	Bacteroidales	Bacteroidaceae	Bacteroides	Bacteroides sp. 2_2_4	-	-
member	2030	-	-	-	-	-	HG0245995	-	-	-	-	-	Bacteria	Bacteroidetes	Bacteroidia	Bacteroidales	Bacteroidaceae	Bacteroides	Bacteroides sp. 3_1_23	-	-
member	2030	-	-	-	-	-	HG0245995	-	-	-	-	-	Bacteria	Bacteroidetes	Bacteroidia	Bacteroidales	Bacteroidaceae	Bacteroides	Bacteroides sp. CF01-10NS	-	-
member	2030	-	-	-	-	-	HG0245995	-	-	-	-	-	Bacteria	Bacteroidetes	Bacteroidia	Bacteroidales	Bacteroidaceae	Bacteroides	unclassified	-	-
member	2030	-	-	-	-	-	HG0263213	cellular processes and signaling	Cell wall/membrane/envelope biogenesis	2FMUH	Belongs to the NAD(P)-dependent epimerase dehydratase family. dTDP-glucose dehydratase subfamily	537011.PREVCOP_04570	Bacteria	Bacteroidetes	Bacteroidia	Bacteroidales	Prevotellaceae	Prevotella	Prevotella copri	unclassified	unclassified
member	2030	-	-	-	-	-	HG0263213	-	-	-	-	-	Bacteria	Bacteroidetes	Bacteroidia	Bacteroidales	Prevotellaceae	Prevotella	Prevotella copri CAG:164	-	-
member	2030	-	-	-	-	-	HG0263213	-	-	-	-	-	Bacteria	Bacteroidetes	Bacteroidia	Bacteroidales	Prevotellaceae	Prevotella	Prevotella sp. TF12-30	-	-
member	2030	-	-	-	-	-	HG0263213	-	-	-	-	-	Bacteria	Bacteroidetes	Bacteroidia	Bacteroidales	Prevotellaceae	Prevotella	unclassified	-	-
member	2030	-	-	-	-	-	HG0270414	cellular processes and signaling	Cell wall/membrane/envelope biogenesis	3WGGW	Belongs to the NAD(P)-dependent epimerase dehydratase family. dTDP-glucose dehydratase subfamily	411483.FAEPRAA2165_03483	unclassified	unclassified	unclassified	unclassified	unclassified	unclassified	unclassified	unclassified	unclassified
member	2030	-	-	-	-	-	HG0294910	cellular processes and signaling	Cell wall/membrane/envelope biogenesis	25VJ0	Belongs to the NAD(P)-dependent epimerase dehydratase family. dTDP-glucose dehydratase subfamily	515620.EUBELI_00086	Bacteria	Bacteroidetes	Bacteroidia	Bacteroidales	Bacteroidaceae	Bacteroides	Bacteroides galacturonicus	unclassified	unclassified
member	2030	-	-	-	-	-	HG0294910	-	-	-	-	-	Bacteria	Firmicutes	Clostridia	Eubacteriales	Eubacteriaceae	Eubacterium	Eubacterium sp. CAG76_36_125	-	-
member	2030	-	-	-	-	-	HG0294910	-	-	-	-	-	Bacteria	Firmicutes	Clostridia	Eubacteriales	Eubacteriaceae	Eubacterium	Eubacterium sp. CAG:76	-	-
member	2030	-	-	-	-	-	HG0294910	-	-	-	-	-	Bacteria	Firmicutes	Clostridia	Eubacteriales	Lachnospiraceae	Lachnospira	Lachnospira pectinoschiza	-	-
member	2030	-	-	-	-	-	HG0335294	cellular processes and signaling	Cell wall/membrane/envelope biogenesis	3XZ56	Psort location Cytoplasmic, score 8.87	411459.RUMOBE_03601	Bacteria	Firmicutes	Clostridia	Eubacteriales	Lachnospiraceae	Blautia	Blautia obeum	unclassified	unclassified
member	2030	-	-	-	-	-	HG0335294	-	-	-	-	-	Bacteria	Firmicutes	Clostridia	Eubacteriales	Lachnospiraceae	Blautia	Blautia sp. CAG:237	-	-
member	2030	-	-	-	-	-	HG0335294	-	-	-	-	-	Bacteria	Firmicutes	Clostridia	Eubacteriales	Lachnospiraceae	Blautia	unclassified	-	-
member	2030	-	-	-	-	-	HG0335294	-	-	-	-	-	Bacteria	Firmicutes	Clostridia	Eubacteriales	Oscillospiraceae	Ruminococcus	uncultured Ruminococcus sp.	-	-
member	2030	-	-	-	-	-	HG0344301	cellular processes and signaling	Cell wall/membrane/envelope biogenesis	3WGGW	Belongs to the NAD(P)-dependent epimerase dehydratase family. dTDP-glucose dehydratase subfamily	457412.RSAG_01011	Bacteria	Firmicutes	Bacilli	Lactobacillales	Streptococcaceae	Lactococcus	Lactococcus lactis	unclassified	unclassified
member	2030	-	-	-	-	-	HG0344301	-	-	-	-	-	Bacteria	Firmicutes	Clostridia	Eubacteriales	Clostridiaceae	Clostridium	Clostridium sp. AF21-20LB	-	-
member	2030	-	-	-	-	-	HG0344301	-	-	-	-	-	Bacteria	Firmicutes	Clostridia	Eubacteriales	Clostridiaceae	Clostridium	uncultured Clostridium sp.	-	-
member	2030	-	-	-	-	-	HG0344301	-	-	-	-	-	Bacteria	Firmicutes	Clostridia	Eubacteriales	Lachnospiraceae	Blautia	Blautia luti	-	-
member	2030	-	-	-	-	-	HG0344301	-	-	-	-	-	Bacteria	Firmicutes	Clostridia	Eubacteriales	Lachnospiraceae	Blautia	Blautia obeum	-	-
member	2030	-	-	-	-	-	HG0344301	-	-	-	-	-	Bacteria	Firmicutes	Clostridia	Eubacteriales	Lachnospiraceae	Blautia	Blautia schinkii	-	-
member	2030	-	-	-	-	-	HG0344301	-	-	-	-	-	Bacteria	Firmicutes	Clostridia	Eubacteriales	Lachnospiraceae	Blautia	Blautia sp. AF19-34	-	-
member	2030	-	-	-	-	-	HG0344301	-	-	-	-	-	Bacteria	Firmicutes	Clostridia	Eubacteriales	Lachnospiraceae	Blautia	Blautia sp. AF22-5LB	-	-
member	2030	-	-	-	-	-	HG0344301	-	-	-	-	-	Bacteria	Firmicutes	Clostridia	Eubacteriales	Lachnospiraceae	Blautia	Blautia sp. AF34-10	-	-
member	2030	-	-	-	-	-	HG0344301	-	-	-	-	-	Bacteria	Firmicutes	Clostridia	Eubacteriales	Lachnospiraceae	Blautia	Blautia sp. BX17	-	-
member	2030	-	-	-	-	-	HG0344301	-	-	-	-	-	Bacteria	Firmicutes	Clostridia	Eubacteriales	Lachnospiraceae	Blautia	Blautia sp. TF10-30	-	-
member	2030	-	-	-	-	-	HG0344301	-	-	-	-	-	Bacteria	Firmicutes	Clostridia	Eubacteriales	Lachnospiraceae	Blautia	Blautia sp. TF11-31AT	-	-
member	2030	-	-	-	-	-	HG0344301	-	-	-	-	-	Bacteria	Firmicutes	Clostridia	Eubacteriales	Lachnospiraceae	Blautia	Blautia sp. TF12-12AT	-	-
member	2030	-	-	-	-	-	HG0344301	-	-	-	-	-	Bacteria	Firmicutes	Clostridia	Eubacteriales	Lachnospiraceae	Blautia	Blautia sp. TF12-31AT	-	-
member	2030	-	-	-	-	-	HG0344301	-	-	-	-	-	Bacteria	Firmicutes	Clostridia	Eubacteriales	Lachnospiraceae	Blautia	Blautia sp. TM10-2	-	-
member	2030	-	-	-	-	-	HG0344301	-	-	-	-	-	Bacteria	Firmicutes	Clostridia	Eubacteriales	Lachnospiraceae	Blautia	Blautia wexlerae	-	-
member	2030	-	-	-	-	-	HG0344301	-	-	-	-	-	Bacteria	Firmicutes	Clostridia	Eubacteriales	Lachnospiraceae	Blautia	unclassified	-	-
member	2030	-	-	-	-	-	HG0344301	-	-	-	-	-	Bacteria	Firmicutes	Clostridia	Eubacteriales	Lachnospiraceae	Coprococcus	Coprococcus catus	-	-
member	2030	-	-	-	-	-	HG0344301	-	-	-	-	-	Bacteria	Firmicutes	Clostridia	Eubacteriales	Lachnospiraceae	Coprococcus	Coprococcus comes	-	-
member	2030	-	-	-	-	-	HG0344301	-	-	-	-	-	Bacteria	Firmicutes	Clostridia	Eubacteriales	Lachnospiraceae	Coprococcus	Coprococcus eutactus	-	-
member	2030	-	-	-	-	-	HG0344301	-	-	-	-	-	Bacteria	Firmicutes	Clostridia	Eubacteriales	Lachnospiraceae	Coprococcus	Coprococcus sp. AF16-22	-	-
member	2030	-	-	-	-	-	HG0344301	-	-	-	-	-	Bacteria	Firmicutes	Clostridia	Eubacteriales	Lachnospiraceae	Coprococcus	Coprococcus sp. AF16-5	-	-
member	2030	-	-	-	-	-	HG0344301	-	-	-	-	-	Bacteria	Firmicutes	Clostridia	Eubacteriales	Lachnospiraceae	Coprococcus	Coprococcus sp. AM14-16	-	-
member	2030	-	-	-	-	-	HG0344301	-	-	-	-	-	Bacteria	Firmicutes	Clostridia	Eubacteriales	Lachnospiraceae	Coprococcus	Coprococcus sp. OM06-25	-	-
member	2030	-	-	-	-	-	HG0344301	-	-	-	-	-	Bacteria	Firmicutes	Clostridia	Eubacteriales	Lachnospiraceae	Coprococcus	Coprococcus sp. OM06-34AC	-	-
member	2030	-	-	-	-	-	HG0344301	-	-	-	-	-	Bacteria	Firmicutes	Clostridia	Eubacteriales	Lachnospiraceae	Coprococcus	unclassified	-	-
member	2030	-	-	-	-	-	HG0344301	-	-	-	-	-	Bacteria	Firmicutes	Clostridia	Eubacteriales	Lachnospiraceae	Fusicatenibacter	Fusicatenibacter saccharivorans	-	-
member	2030	-	-	-	-	-	HG0344301	-	-	-	-	-	Bacteria	Firmicutes	Clostridia	Eubacteriales	Lachnospiraceae	Mediterraneibacter	Mediterraneibacter faecis	-	-
member	2030	-	-	-	-	-	HG0344301	-	-	-	-	-	Bacteria	Firmicutes	Clostridia	Eubacteriales	Oscillospiraceae	Faecalibacterium	Faecalibacterium sp. JCM 17207	-	-
member	2030	-	-	-	-	-	HG0344301	-	-	-	-	-	Bacteria	Firmicutes	Clostridia	Eubacteriales	Oscillospiraceae	Faecalibacterium	Faecalibacterium sp. Marseille-Q4896	-	-
member	2030	-	-	-	-	-	HG0344301	-	-	-	-	-	Bacteria	Firmicutes	Clostridia	Eubacteriales	Oscillospiraceae	Ruminococcus	Ruminococcus sp. 5_1_39BFAA	-	-
member	2030	-	-	-	-	-	HG0344301	-	-	-	-	-	Bacteria	Firmicutes	Clostridia	Eubacteriales	Oscillospiraceae	Ruminococcus	Ruminococcus sp. AF25-23LB	-	-
member	2030	-	-	-	-	-	HG0344301	-	-	-	-	-	Bacteria	Firmicutes	Clostridia	Eubacteriales	Oscillospiraceae	Ruminococcus	Ruminococcus sp. AF43-11	-	-
member	2030	-	-	-	-	-	HG0344301	-	-	-	-	-	Bacteria	Firmicutes	Clostridia	Eubacteriales	Oscillospiraceae	Ruminococcus	Ruminococcus sp. OM04-4AA	-	-
member	2030	-	-	-	-	-	HG0344301	-	-	-	-	-	Bacteria	Firmicutes	Clostridia	Eubacteriales	Oscillospiraceae	Ruminococcus	Ruminococcus sp. OM07-7	-	-
member	2030	-	-	-	-	-	HG0344301	-	-	-	-	-	Bacteria	Firmicutes	Clostridia	Eubacteriales	Oscillospiraceae	Ruminococcus	unclassified	-	-
member	2030	-	-	-	-	-	HG0344301	-	-	-	-	-	Bacteria	Firmicutes	Erysipelotrichia	Erysipelotrichales	Erysipelotrichaceae	Faecalicoccus	Faecalicoccus pleomorphus	-	-
member	2030	-	-	-	-	-	HG0344301	-	-	-	-	-	Bacteria	Firmicutes	unclassified	unclassified	unclassified	unclassified	unclassified	-	-
member	2030	-	-	-	-	-	HG0345129	cellular processes and signaling	Cell wall/membrane/envelope biogenesis	4AME0	Belongs to the NAD(P)-dependent epimerase dehydratase family. dTDP-glucose dehydratase subfamily	435590.BVU_2405	Bacteria	Bacteroidetes	Bacteroidia	Bacteroidales	Bacteroidaceae	Bacteroides	Bacteroides sp. 3_1_33FAA	unclassified	unclassified
member	2030	-	-	-	-	-	HG0345129	-	-	-	-	-	Bacteria	Bacteroidetes	Bacteroidia	Bacteroidales	Bacteroidaceae	Bacteroides	Bacteroides sp. 43_108	-	-
member	2030	-	-	-	-	-	HG0345129	-	-	-	-	-	Bacteria	Bacteroidetes	Bacteroidia	Bacteroidales	Bacteroidaceae	Bacteroides	Bacteroides sp. AF15-23LB	-	-
member	2030	-	-	-	-	-	HG0345129	-	-	-	-	-	Bacteria	Bacteroidetes	Bacteroidia	Bacteroidales	Bacteroidaceae	Bacteroides	Bacteroides sp. AF16-29	-	-
member	2030	-	-	-	-	-	HG0345129	-	-	-	-	-	Bacteria	Bacteroidetes	Bacteroidia	Bacteroidales	Bacteroidaceae	Bacteroides	Bacteroides sp. AF25-18	-	-
member	2030	-	-	-	-	-	HG0345129	-	-	-	-	-	Bacteria	Bacteroidetes	Bacteroidia	Bacteroidales	Bacteroidaceae	Bacteroides	Bacteroides sp. AM18-9	-	-
member	2030	-	-	-	-	-	HG0345129	-	-	-	-	-	Bacteria	Bacteroidetes	Bacteroidia	Bacteroidales	Bacteroidaceae	Bacteroides	Bacteroides sp. AM28-6	-	-
member	2030	-	-	-	-	-	HG0345129	-	-	-	-	-	Bacteria	Bacteroidetes	Bacteroidia	Bacteroidales	Bacteroidaceae	Bacteroides	Bacteroides vulgatus CAG:6	-	-
member	2030	-	-	-	-	-	HG0345129	-	-	-	-	-	Bacteria	Bacteroidetes	Bacteroidia	Bacteroidales	Bacteroidaceae	Phocaeicola	Phocaeicola dorei	-	-
member	2030	-	-	-	-	-	HG0345129	-	-	-	-	-	Bacteria	Bacteroidetes	Bacteroidia	Bacteroidales	Bacteroidaceae	Phocaeicola	Phocaeicola vulgatus	-	-
member	2030	-	-	-	-	-	HG0345129	-	-	-	-	-	Bacteria	Bacteroidetes	Bacteroidia	Bacteroidales	Bacteroidaceae	Phocaeicola	unclassified	-	-
member	2030	-	-	-	-	-	HG0345129	-	-	-	-	-	Bacteria	Bacteroidetes	Bacteroidia	Bacteroidales	Bacteroidaceae	unclassified	unclassified	-	-
member	2030	-	-	-	-	-	HG0361603	cellular processes and signaling	Cell wall/membrane/envelope biogenesis	4AME0	Belongs to the NAD(P)-dependent epimerase dehydratase family. dTDP-glucose dehydratase subfamily	272559.BF9343_3411	Bacteria	Bacteroidetes	Bacteroidia	Bacteroidales	Bacteroidaceae	Bacteroides	Bacteroides fragilis	unclassified	unclassified
member	2030	-	-	-	-	-	HG0361603	-	-	-	-	-	Bacteria	Bacteroidetes	Bacteroidia	Bacteroidales	Bacteroidaceae	Bacteroides	Bacteroides fragilis CAG:47	-	-
member	2030	-	-	-	-	-	HG0361603	-	-	-	-	-	Bacteria	Bacteroidetes	Bacteroidia	Bacteroidales	Bacteroidaceae	Bacteroides	Bacteroides fragilis CAG:558	-	-
member	2030	-	-	-	-	-	HG0361603	-	-	-	-	-	Bacteria	Bacteroidetes	Bacteroidia	Bacteroidales	Bacteroidaceae	Bacteroides	Bacteroides uniformis	-	-
member	2030	-	-	-	-	-	HG0361603	-	-	-	-	-	Bacteria	Bacteroidetes	Bacteroidia	Bacteroidales	Bacteroidaceae	Bacteroides	unclassified	-	-
member	2030	-	-	-	-	-	HG0392105	cellular processes and signaling	Cell wall/membrane/envelope biogenesis	3WGGW	Belongs to the NAD(P)-dependent epimerase dehydratase family. dTDP-glucose dehydratase subfamily	457412.RSAG_01011	Bacteria	Firmicutes	Clostridia	Eubacteriales	Eubacteriaceae	Eubacterium	Eubacterium rectale CAG:36	unclassified	unclassified
member	2030	-	-	-	-	-	HG0392105	-	-	-	-	-	Bacteria	Firmicutes	Clostridia	Eubacteriales	Eubacteriaceae	Eubacterium	Eubacterium sp. 41_20	-	-
member	2030	-	-	-	-	-	HG0392105	-	-	-	-	-	Bacteria	Firmicutes	Clostridia	Eubacteriales	Lachnospiraceae	Mediterraneibacter	[Ruminococcus] torques	-	-
member	2030	-	-	-	-	-	HG0392105	-	-	-	-	-	Bacteria	Firmicutes	Clostridia	Eubacteriales	Lachnospiraceae	unclassified	[Eubacterium] rectale	-	-
member	2030	-	-	-	-	-	HG0406056	cellular processes and signaling	Cell wall/membrane/envelope biogenesis	22UWX	Belongs to the NAD(P)-dependent epimerase dehydratase family. dTDP-glucose dehydratase subfamily	1033732.CAHI01000030_gene1048	Bacteria	Bacteroidetes	Bacteroidia	Bacteroidales	Tannerellaceae	Parabacteroides	Parabacteroides sp. ZJ-118	unclassified	unclassified
member	2030	-	-	-	-	-	HG0406162	cellular processes and signaling	Cell wall/membrane/envelope biogenesis	3WGGW	Belongs to the NAD(P)-dependent epimerase dehydratase family. dTDP-glucose dehydratase subfamily	457412.RSAG_01011	Bacteria	Firmicutes	Bacilli	Lactobacillales	Streptococcaceae	Lactococcus	Lactococcus lactis	unclassified	unclassified
member	2030	-	-	-	-	-	HG0406162	-	-	-	-	-	Bacteria	Firmicutes	Clostridia	Eubacteriales	Clostridiaceae	Clostridium	Clostridium sp. AF21-20LB	-	-
member	2030	-	-	-	-	-	HG0406162	-	-	-	-	-	Bacteria	Firmicutes	Clostridia	Eubacteriales	Clostridiaceae	Clostridium	uncultured Clostridium sp.	-	-
member	2030	-	-	-	-	-	HG0406162	-	-	-	-	-	Bacteria	Firmicutes	Clostridia	Eubacteriales	Lachnospiraceae	Blautia	Blautia luti	-	-
member	2030	-	-	-	-	-	HG0406162	-	-	-	-	-	Bacteria	Firmicutes	Clostridia	Eubacteriales	Lachnospiraceae	Blautia	Blautia obeum	-	-
member	2030	-	-	-	-	-	HG0406162	-	-	-	-	-	Bacteria	Firmicutes	Clostridia	Eubacteriales	Lachnospiraceae	Blautia	Blautia schinkii	-	-
member	2030	-	-	-	-	-	HG0406162	-	-	-	-	-	Bacteria	Firmicutes	Clostridia	Eubacteriales	Lachnospiraceae	Blautia	Blautia sp. AF19-34	-	-
member	2030	-	-	-	-	-	HG0406162	-	-	-	-	-	Bacteria	Firmicutes	Clostridia	Eubacteriales	Lachnospiraceae	Blautia	Blautia sp. AF22-5LB	-	-
member	2030	-	-	-	-	-	HG0406162	-	-	-	-	-	Bacteria	Firmicutes	Clostridia	Eubacteriales	Lachnospiraceae	Blautia	Blautia sp. AF34-10	-	-
member	2030	-	-	-	-	-	HG0406162	-	-	-	-	-	Bacteria	Firmicutes	Clostridia	Eubacteriales	Lachnospiraceae	Blautia	Blautia sp. BX17	-	-
member	2030	-	-	-	-	-	HG0406162	-	-	-	-	-	Bacteria	Firmicutes	Clostridia	Eubacteriales	Lachnospiraceae	Blautia	Blautia sp. TF10-30	-	-
member	2030	-	-	-	-	-	HG0406162	-	-	-	-	-	Bacteria	Firmicutes	Clostridia	Eubacteriales	Lachnospiraceae	Blautia	Blautia sp. TF11-31AT	-	-
member	2030	-	-	-	-	-	HG0406162	-	-	-	-	-	Bacteria	Firmicutes	Clostridia	Eubacteriales	Lachnospiraceae	Blautia	Blautia sp. TF12-12AT	-	-
member	2030	-	-	-	-	-	HG0406162	-	-	-	-	-	Bacteria	Firmicutes	Clostridia	Eubacteriales	Lachnospiraceae	Blautia	Blautia sp. TF12-31AT	-	-
member	2030	-	-	-	-	-	HG0406162	-	-	-	-	-	Bacteria	Firmicutes	Clostridia	Eubacteriales	Lachnospiraceae	Blautia	Blautia sp. TM10-2	-	-
member	2030	-	-	-	-	-	HG0406162	-	-	-	-	-	Bacteria	Firmicutes	Clostridia	Eubacteriales	Lachnospiraceae	Blautia	Blautia wexlerae	-	-
member	2030	-	-	-	-	-	HG0406162	-	-	-	-	-	Bacteria	Firmicutes	Clostridia	Eubacteriales	Lachnospiraceae	Blautia	unclassified	-	-
member	2030	-	-	-	-	-	HG0406162	-	-	-	-	-	Bacteria	Firmicutes	Clostridia	Eubacteriales	Lachnospiraceae	Coprococcus	Coprococcus catus	-	-
member	2030	-	-	-	-	-	HG0406162	-	-	-	-	-	Bacteria	Firmicutes	Clostridia	Eubacteriales	Lachnospiraceae	Coprococcus	Coprococcus comes	-	-
member	2030	-	-	-	-	-	HG0406162	-	-	-	-	-	Bacteria	Firmicutes	Clostridia	Eubacteriales	Lachnospiraceae	Coprococcus	Coprococcus eutactus	-	-
member	2030	-	-	-	-	-	HG0406162	-	-	-	-	-	Bacteria	Firmicutes	Clostridia	Eubacteriales	Lachnospiraceae	Coprococcus	Coprococcus sp. AF16-22	-	-
member	2030	-	-	-	-	-	HG0406162	-	-	-	-	-	Bacteria	Firmicutes	Clostridia	Eubacteriales	Lachnospiraceae	Coprococcus	Coprococcus sp. AF16-5	-	-
member	2030	-	-	-	-	-	HG0406162	-	-	-	-	-	Bacteria	Firmicutes	Clostridia	Eubacteriales	Lachnospiraceae	Coprococcus	Coprococcus sp. AM14-16	-	-
member	2030	-	-	-	-	-	HG0406162	-	-	-	-	-	Bacteria	Firmicutes	Clostridia	Eubacteriales	Lachnospiraceae	Coprococcus	Coprococcus sp. OM06-25	-	-
member	2030	-	-	-	-	-	HG0406162	-	-	-	-	-	Bacteria	Firmicutes	Clostridia	Eubacteriales	Lachnospiraceae	Coprococcus	Coprococcus sp. OM06-34AC	-	-
member	2030	-	-	-	-	-	HG0406162	-	-	-	-	-	Bacteria	Firmicutes	Clostridia	Eubacteriales	Lachnospiraceae	Coprococcus	unclassified	-	-
member	2030	-	-	-	-	-	HG0406162	-	-	-	-	-	Bacteria	Firmicutes	Clostridia	Eubacteriales	Lachnospiraceae	Fusicatenibacter	Fusicatenibacter saccharivorans	-	-
member	2030	-	-	-	-	-	HG0406162	-	-	-	-	-	Bacteria	Firmicutes	Clostridia	Eubacteriales	Lachnospiraceae	Mediterraneibacter	Mediterraneibacter faecis	-	-
member	2030	-	-	-	-	-	HG0406162	-	-	-	-	-	Bacteria	Firmicutes	Clostridia	Eubacteriales	Oscillospiraceae	Faecalibacterium	Faecalibacterium sp. JCM 17207	-	-
member	2030	-	-	-	-	-	HG0406162	-	-	-	-	-	Bacteria	Firmicutes	Clostridia	Eubacteriales	Oscillospiraceae	Faecalibacterium	Faecalibacterium sp. Marseille-Q4896	-	-
member	2030	-	-	-	-	-	HG0406162	-	-	-	-	-	Bacteria	Firmicutes	Clostridia	Eubacteriales	Oscillospiraceae	Ruminococcus	Ruminococcus sp. 5_1_39BFAA	-	-
member	2030	-	-	-	-	-	HG0406162	-	-	-	-	-	Bacteria	Firmicutes	Clostridia	Eubacteriales	Oscillospiraceae	Ruminococcus	Ruminococcus sp. AF25-23LB	-	-
member	2030	-	-	-	-	-	HG0406162	-	-	-	-	-	Bacteria	Firmicutes	Clostridia	Eubacteriales	Oscillospiraceae	Ruminococcus	Ruminococcus sp. AF43-11	-	-
member	2030	-	-	-	-	-	HG0406162	-	-	-	-	-	Bacteria	Firmicutes	Clostridia	Eubacteriales	Oscillospiraceae	Ruminococcus	Ruminococcus sp. OM04-4AA	-	-
member	2030	-	-	-	-	-	HG0406162	-	-	-	-	-	Bacteria	Firmicutes	Clostridia	Eubacteriales	Oscillospiraceae	Ruminococcus	Ruminococcus sp. OM07-7	-	-
member	2030	-	-	-	-	-	HG0406162	-	-	-	-	-	Bacteria	Firmicutes	Clostridia	Eubacteriales	Oscillospiraceae	Ruminococcus	unclassified	-	-
member	2030	-	-	-	-	-	HG0406162	-	-	-	-	-	Bacteria	Firmicutes	Erysipelotrichia	Erysipelotrichales	Erysipelotrichaceae	Faecalicoccus	Faecalicoccus pleomorphus	-	-
member	2030	-	-	-	-	-	HG0406162	-	-	-	-	-	Bacteria	Firmicutes	unclassified	unclassified	unclassified	unclassified	unclassified	-	-
member	2030	-	-	-	-	-	HG0422965	cellular processes and signaling	Cell wall/membrane/envelope biogenesis	3XZ56	Psort location Cytoplasmic, score 8.87	1121115.AXVN01000005_gene2257	Bacteria	Firmicutes	Clostridia	Eubacteriales	Lachnospiraceae	Blautia	Blautia wexlerae	unclassified	unclassified
member	2030	-	-	-	-	-	HG0422965	-	-	-	-	-	Bacteria	Firmicutes	Clostridia	Eubacteriales	Lachnospiraceae	Blautia	unclassified	-	-
member	2030	-	-	-	-	-	HG0422965	-	-	-	-	-	Bacteria	Firmicutes	Clostridia	Eubacteriales	Oscillospiraceae	Ruminococcus	Ruminococcus sp. AF13-28	-	-
member	2030	-	-	-	-	-	HG0422965	-	-	-	-	-	Bacteria	Firmicutes	Clostridia	Eubacteriales	Oscillospiraceae	Ruminococcus	Ruminococcus sp. AF13-37	-	-
member	2030	-	-	-	-	-	HG0422965	-	-	-	-	-	Bacteria	Firmicutes	Clostridia	Eubacteriales	Oscillospiraceae	Ruminococcus	Ruminococcus sp. AM12-48	-	-
member	2030	-	-	-	-	-	HG0422965	-	-	-	-	-	Bacteria	Firmicutes	Clostridia	Eubacteriales	Oscillospiraceae	Ruminococcus	Ruminococcus sp. AM22-13	-	-
member	2030	-	-	-	-	-	HG0422965	-	-	-	-	-	Bacteria	Firmicutes	Clostridia	Eubacteriales	Oscillospiraceae	Ruminococcus	Ruminococcus sp. AM30-15AC	-	-
member	2030	-	-	-	-	-	HG0422965	-	-	-	-	-	Bacteria	Firmicutes	Clostridia	Eubacteriales	Oscillospiraceae	Ruminococcus	Ruminococcus sp. AM44-9AT	-	-
member	2030	-	-	-	-	-	HG0422965	-	-	-	-	-	Bacteria	Firmicutes	Clostridia	Eubacteriales	Oscillospiraceae	Ruminococcus	Ruminococcus sp. AM54-14NS	-	-
member	2030	-	-	-	-	-	HG0422965	-	-	-	-	-	Bacteria	Firmicutes	Clostridia	Eubacteriales	Oscillospiraceae	Ruminococcus	Ruminococcus sp. AM58-7XD	-	-
member	2030	-	-	-	-	-	HG0422965	-	-	-	-	-	Bacteria	Firmicutes	Clostridia	Eubacteriales	Oscillospiraceae	Ruminococcus	unclassified	-	-
member	2030	-	-	-	-	-	HG0422965	-	-	-	-	-	Bacteria	Firmicutes	Clostridia	Eubacteriales	unclassified	unclassified	unclassified	-	-
member	2030	-	-	-	-	-	HG0425929	cellular processes and signaling	Cell wall/membrane/envelope biogenesis	4AME0	Belongs to the NAD(P)-dependent epimerase dehydratase family. dTDP-glucose dehydratase subfamily	1121094.KB894646_gene184	Bacteria	Bacteroidetes	Bacteroidia	Bacteroidales	Rikenellaceae	Alistipes	Alistipes sp. Marseille-P5061	unclassified	unclassified
member	2030	-	-	-	-	-	HG0468036	cellular processes and signaling	Cell wall/membrane/envelope biogenesis	3WGGW	Belongs to the NAD(P)-dependent epimerase dehydratase family. dTDP-glucose dehydratase subfamily	411483.FAEPRAA2165_03483	Bacteria	Firmicutes	Clostridia	Eubacteriales	Oscillospiraceae	Faecalibacterium	Faecalibacterium prausnitzii	unclassified	unclassified
member	2030	-	-	-	-	-	HG0468036	-	-	-	-	-	Bacteria	Firmicutes	Clostridia	Eubacteriales	Oscillospiraceae	Faecalibacterium	Faecalibacterium sp. 4P15	-	-
member	2030	-	-	-	-	-	HG0468036	-	-	-	-	-	Bacteria	Firmicutes	Clostridia	Eubacteriales	Oscillospiraceae	Faecalibacterium	Faecalibacterium sp. AF28-13AC	-	-
member	2030	-	-	-	-	-	HG0468036	-	-	-	-	-	Bacteria	Firmicutes	Clostridia	Eubacteriales	Oscillospiraceae	Faecalibacterium	Faecalibacterium sp. Marseille-P9312	-	-
member	2030	-	-	-	-	-	HG0468036	-	-	-	-	-	Bacteria	Firmicutes	Clostridia	Eubacteriales	Oscillospiraceae	Faecalibacterium	unclassified	-	-
member	2030	-	-	-	-	-	HG0468036	-	-	-	-	-	Bacteria	Firmicutes	Clostridia	Eubacteriales	Oscillospiraceae	Faecalibacterium	uncultured Faecalibacterium sp.	-	-
member	2030	-	-	-	-	-	HG0472425	cellular processes and signaling	Cell wall/membrane/envelope biogenesis	4AME0	Belongs to the NAD(P)-dependent epimerase dehydratase family. dTDP-glucose dehydratase subfamily	484018.BACPLE_01170	Bacteria	Bacteroidetes	Bacteroidia	Bacteroidales	Prevotellaceae	Prevotella	Prevotella sp. CAG:924	unclassified	unclassified
member	2030	-	-	-	-	-	HG0488145	cellular processes and signaling	Cell wall/membrane/envelope biogenesis	21XP7	Belongs to the NAD(P)-dependent epimerase dehydratase family. dTDP-glucose dehydratase subfamily	742741.HMPREF9475_02967	Bacteria	Firmicutes	Clostridia	Eubacteriales	Clostridiaceae	Clostridium	Clostridium sp. 7_3_54FAA	unclassified	unclassified
member	2030	-	-	-	-	-	HG0488145	-	-	-	-	-	Bacteria	Firmicutes	Clostridia	Eubacteriales	Lachnospiraceae	Lachnoclostridium	[Clostridium] symbiosum	-	-
member	2030	-	-	-	-	-	HG0496410	cellular processes and signaling	Cell wall/membrane/envelope biogenesis	2FMUH	Belongs to the NAD(P)-dependent epimerase dehydratase family. dTDP-glucose dehydratase subfamily	762968.HMPREF9441_03486	Bacteria	Bacteroidetes	Bacteroidia	Bacteroidales	Bacteroidaceae	Bacteroides	Bacteroides thetaiotaomicron	unclassified	unclassified
member	2030	-	-	-	-	-	HG0505264	cellular processes and signaling	Cell wall/membrane/envelope biogenesis	3VNRZ	Belongs to the NAD(P)-dependent epimerase dehydratase family. dTDP-glucose dehydratase subfamily	1410658.JHWI01000026_gene290	Bacteria	Firmicutes	Clostridia	Eubacteriales	Oscillospiraceae	Ruminococcus	Ruminococcus champanellensis	unclassified	unclassified
member	2030	-	-	-	-	-	HG0505279	cellular processes and signaling	Cell wall/membrane/envelope biogenesis	4AME0	Belongs to the NAD(P)-dependent epimerase dehydratase family. dTDP-glucose dehydratase subfamily	411476.BACOVA_01756	Bacteria	Bacteroidetes	Bacteroidia	Bacteroidales	Bacteroidaceae	Bacteroides	Bacteroides ovatus	unclassified	unclassified
member	2030	-	-	-	-	-	HG0526988	cellular processes and signaling	Cell wall/membrane/envelope biogenesis	4H3A2	Belongs to the NAD(P)-dependent epimerase dehydratase family. dTDP-glucose dehydratase subfamily	626939.HMPREF9443_01273	Bacteria	Firmicutes	Negativicutes	Acidaminococcales	Acidaminococcaceae	Phascolarctobacterium	Phascolarctobacterium sp. Marseille-Q4147	unclassified	unclassified
member	2030	-	-	-	-	-	HG0546383	cellular processes and signaling	Cell wall/membrane/envelope biogenesis	22W2K	Belongs to the NAD(P)-dependent epimerase dehydratase family. dTDP-glucose dehydratase subfamily	1122971.BAME01000041_gene3635	Bacteria	Bacteroidetes	Bacteroidia	Bacteroidales	Bacteroidaceae	Bacteroides	Bacteroides gallinaceum	unclassified	unclassified
member	2030	-	-	-	-	-	HG0607473	cellular processes and signaling	Cell wall/membrane/envelope biogenesis	4AME0	Belongs to the NAD(P)-dependent epimerase dehydratase family. dTDP-glucose dehydratase subfamily	484018.BACPLE_01170	unclassified	unclassified	unclassified	unclassified	unclassified	unclassified	unclassified	unclassified	unclassified
member	2030	-	-	-	-	-	HG0615741	cellular processes and signaling	Cell wall/membrane/envelope biogenesis	3XZ56	Psort location Cytoplasmic, score 8.87	33035.JPJF01000060_gene2401	Bacteria	Firmicutes	Clostridia	Eubacteriales	Lachnospiraceae	Blautia	Blautia sp. CAG:37	unclassified	unclassified
member	2030	-	-	-	-	-	HG0615741	-	-	-	-	-	Bacteria	Firmicutes	Clostridia	Eubacteriales	Lachnospiraceae	Blautia	Blautia sp. CAG:37_48_57	-	-
member	2030	-	-	-	-	-	HG0615741	-	-	-	-	-	Bacteria	Firmicutes	Clostridia	Eubacteriales	Lachnospiraceae	Fusicatenibacter	Fusicatenibacter saccharivorans	-	-
member	2030	-	-	-	-	-	HG0615741	-	-	-	-	-	Bacteria	Firmicutes	Clostridia	Eubacteriales	Lachnospiraceae	unclassified	unclassified	-	-
member	2030	-	-	-	-	-	HG0618119	cellular processes and signaling	Cell wall/membrane/envelope biogenesis	21XP7	Belongs to the NAD(P)-dependent epimerase dehydratase family. dTDP-glucose dehydratase subfamily	742741.HMPREF9475_02967	Bacteria	Firmicutes	Clostridia	Eubacteriales	Clostridiaceae	Clostridium	Clostridium fessum	unclassified	unclassified
member	2030	-	-	-	-	-	HG0618119	-	-	-	-	-	Bacteria	Firmicutes	Clostridia	Eubacteriales	Clostridiaceae	Clostridium	Clostridium sp. AF02-29	-	-
member	2030	-	-	-	-	-	HG0618119	-	-	-	-	-	Bacteria	Firmicutes	Clostridia	Eubacteriales	Clostridiaceae	Clostridium	Clostridium sp. AF12-41	-	-
member	2030	-	-	-	-	-	HG0618119	-	-	-	-	-	Bacteria	Firmicutes	Clostridia	Eubacteriales	Clostridiaceae	Clostridium	Clostridium sp. AF22-10	-	-
member	2030	-	-	-	-	-	HG0618119	-	-	-	-	-	Bacteria	Firmicutes	Clostridia	Eubacteriales	Clostridiaceae	Clostridium	Clostridium sp. AF27-5AA	-	-
member	2030	-	-	-	-	-	HG0618119	-	-	-	-	-	Bacteria	Firmicutes	Clostridia	Eubacteriales	Clostridiaceae	Clostridium	Clostridium sp. AF29-8BH	-	-
member	2030	-	-	-	-	-	HG0618119	-	-	-	-	-	Bacteria	Firmicutes	Clostridia	Eubacteriales	Clostridiaceae	Clostridium	Clostridium sp. AF32-7AC	-	-
member	2030	-	-	-	-	-	HG0618119	-	-	-	-	-	Bacteria	Firmicutes	Clostridia	Eubacteriales	Clostridiaceae	Clostridium	Clostridium sp. AF35-15	-	-
member	2030	-	-	-	-	-	HG0618119	-	-	-	-	-	Bacteria	Firmicutes	Clostridia	Eubacteriales	Clostridiaceae	Clostridium	Clostridium sp. AF37-7	-	-
member	2030	-	-	-	-	-	HG0618119	-	-	-	-	-	Bacteria	Firmicutes	Clostridia	Eubacteriales	Clostridiaceae	Clostridium	Clostridium sp. AF50-3	-	-
member	2030	-	-	-	-	-	HG0618119	-	-	-	-	-	Bacteria	Firmicutes	Clostridia	Eubacteriales	Clostridiaceae	Clostridium	Clostridium sp. AM18-55	-	-
member	2030	-	-	-	-	-	HG0618119	-	-	-	-	-	Bacteria	Firmicutes	Clostridia	Eubacteriales	Clostridiaceae	Clostridium	Clostridium sp. AM27-28	-	-
member	2030	-	-	-	-	-	HG0618119	-	-	-	-	-	Bacteria	Firmicutes	Clostridia	Eubacteriales	Clostridiaceae	Clostridium	Clostridium sp. AM48-13	-	-
member	2030	-	-	-	-	-	HG0618119	-	-	-	-	-	Bacteria	Firmicutes	Clostridia	Eubacteriales	Clostridiaceae	Clostridium	Clostridium sp. CAG:43	-	-
member	2030	-	-	-	-	-	HG0618119	-	-	-	-	-	Bacteria	Firmicutes	Clostridia	Eubacteriales	Clostridiaceae	Clostridium	Clostridium sp. OF13-4	-	-
member	2030	-	-	-	-	-	HG0618119	-	-	-	-	-	Bacteria	Firmicutes	Clostridia	Eubacteriales	Clostridiaceae	Clostridium	Clostridium sp. OM05-5BH	-	-
member	2030	-	-	-	-	-	HG0618119	-	-	-	-	-	Bacteria	Firmicutes	Clostridia	Eubacteriales	Clostridiaceae	Clostridium	Clostridium sp. TF06-15AC	-	-
member	2030	-	-	-	-	-	HG0618119	-	-	-	-	-	Bacteria	Firmicutes	Clostridia	Eubacteriales	Clostridiaceae	Clostridium	Clostridium sp. TF11-13AC	-	-
member	2030	-	-	-	-	-	HG0618119	-	-	-	-	-	Bacteria	Firmicutes	Clostridia	Eubacteriales	Clostridiaceae	Clostridium	unclassified	-	-
member	2030	-	-	-	-	-	HG0670019	cellular processes and signaling	Cell wall/membrane/envelope biogenesis	36E4G	Belongs to the NAD(P)-dependent epimerase dehydratase family. dTDP-glucose dehydratase subfamily	195103.CPF_0600	unclassified	unclassified	unclassified	unclassified	unclassified	unclassified	unclassified	unclassified	unclassified
member	2030	-	-	-	-	-	HG0673003	cellular processes and signaling	Cell wall/membrane/envelope biogenesis	2FMUH	Belongs to the NAD(P)-dependent epimerase dehydratase family. dTDP-glucose dehydratase subfamily	1122971.BAME01000041_gene3636	Bacteria	Bacteroidetes	Bacteroidia	Bacteroidales	Tannerellaceae	Parabacteroides	Parabacteroides distasonis	unclassified	unclassified
member	2030	-	-	-	-	-	HG0680963	cellular processes and signaling	Cell wall/membrane/envelope biogenesis	2FMUH	Belongs to the NAD(P)-dependent epimerase dehydratase family. dTDP-glucose dehydratase subfamily	1410613.JNKF01000003_gene1749	Bacteria	Bacteroidetes	Bacteroidia	Bacteroidales	Bacteroidaceae	Bacteroides	Bacteroides fragilis	unclassified	unclassified
member	2030	-	-	-	-	-	HG0711081	cellular processes and signaling	Cell wall/membrane/envelope biogenesis	3WGGW	Belongs to the NAD(P)-dependent epimerase dehydratase family. dTDP-glucose dehydratase subfamily	748224.HMPREF9436_02509	unclassified	unclassified	unclassified	unclassified	unclassified	unclassified	unclassified	unclassified	unclassified
member	2030	-	-	-	-	-	HG0735054	cellular processes and signaling	Cell wall/membrane/envelope biogenesis	247NE	Belongs to the NAD(P)-dependent epimerase dehydratase family. dTDP-glucose dehydratase subfamily	140626.JHWB01000009_gene1792	unclassified	unclassified	unclassified	unclassified	unclassified	unclassified	unclassified	unclassified	unclassified
member	2030	-	-	-	-	-	HG0782487	cellular processes and signaling	Cell wall/membrane/envelope biogenesis	2FMUH	Belongs to the NAD(P)-dependent epimerase dehydratase family. dTDP-glucose dehydratase subfamily	537011.PREVCOP_04570	Bacteria	Bacteroidetes	Bacteroidia	Bacteroidales	Bacteroidaceae	Bacteroides	Bacteroides sp. CAG:545	unclassified	unclassified
member	2030	-	-	-	-	-	HG0796388	cellular processes and signaling	Cell wall/membrane/envelope biogenesis	2FMUH	Belongs to the NAD(P)-dependent epimerase dehydratase family. dTDP-glucose dehydratase subfamily	1410666.JHXG01000003_gene1504	Bacteria	Bacteroidetes	Bacteroidia	Bacteroidales	Prevotellaceae	Marseilla	Marseilla massiliensis	unclassified	unclassified
member	2030	-	-	-	-	-	HG0809658	cellular processes and signaling	Cell wall/membrane/envelope biogenesis	3WGGW	Belongs to the NAD(P)-dependent epimerase dehydratase family. dTDP-glucose dehydratase subfamily	1384065.JAGS01000001_gene2970	Bacteria	Firmicutes	Clostridia	Eubacteriales	Clostridiaceae	unclassified	Clostridiaceae bacterium Marseille-Q4149	unclassified	unclassified
member	2030	-	-	-	-	-	HG0809658	-	-	-	-	-	Bacteria	Firmicutes	Clostridia	Eubacteriales	Oscillospiraceae	Oscillibacter	Oscillibacter sp.	-	-
member	2030	-	-	-	-	-	HG0809658	-	-	-	-	-	Bacteria	Firmicutes	Clostridia	Eubacteriales	Oscillospiraceae	Oscillibacter	Oscillibacter sp. CAG:241_62_21	-	-
member	2030	-	-	-	-	-	HG0818918	cellular processes and signaling	Cell wall/membrane/envelope biogenesis	4H3A2	Belongs to the NAD(P)-dependent epimerase dehydratase family. dTDP-glucose dehydratase subfamily	591001.Acfer_0578	unclassified	unclassified	unclassified	unclassified	unclassified	unclassified	unclassified	unclassified	unclassified
member	2030	-	-	-	-	-	HG0828302	cellular processes and signaling	Cell wall/membrane/envelope biogenesis	4AME0	Belongs to the NAD(P)-dependent epimerase dehydratase family. dTDP-glucose dehydratase subfamily	484018.BACPLE_01760	Bacteria	Bacteroidetes	Bacteroidia	Bacteroidales	Bacteroidaceae	Bacteroides	Bacteroides mediterraneensis	unclassified	unclassified
member	2030	-	-	-	-	-	HG0829615	cellular processes and signaling	Cell wall/membrane/envelope biogenesis	3VNRZ	Belongs to the NAD(P)-dependent epimerase dehydratase family. dTDP-glucose dehydratase subfamily	1123313.ATUT01000006_gene1355	Bacteria	Firmicutes	Clostridia	Eubacteriales	Clostridiaceae	Clostridium	Clostridium sp. AF21-20LB	unclassified	unclassified
member	2030	-	-	-	-	-	HG0829615	-	-	-	-	-	Bacteria	Firmicutes	Clostridia	Eubacteriales	Clostridiaceae	Clostridium	uncultured Clostridium sp.	-	-
member	2030	-	-	-	-	-	HG0829615	-	-	-	-	-	Bacteria	Firmicutes	Clostridia	Eubacteriales	Lachnospiraceae	Blautia	Blautia luti	-	-
member	2030	-	-	-	-	-	HG0829615	-	-	-	-	-	Bacteria	Firmicutes	Clostridia	Eubacteriales	Lachnospiraceae	Blautia	Blautia obeum	-	-
member	2030	-	-	-	-	-	HG0829615	-	-	-	-	-	Bacteria	Firmicutes	Clostridia	Eubacteriales	Lachnospiraceae	Blautia	Blautia schinkii	-	-
member	2030	-	-	-	-	-	HG0829615	-	-	-	-	-	Bacteria	Firmicutes	Clostridia	Eubacteriales	Lachnospiraceae	Blautia	Blautia sp. AF19-34	-	-
member	2030	-	-	-	-	-	HG0829615	-	-	-	-	-	Bacteria	Firmicutes	Clostridia	Eubacteriales	Lachnospiraceae	Blautia	Blautia sp. AF22-5LB	-	-
member	2030	-	-	-	-	-	HG0829615	-	-	-	-	-	Bacteria	Firmicutes	Clostridia	Eubacteriales	Lachnospiraceae	Blautia	Blautia sp. AF34-10	-	-
member	2030	-	-	-	-	-	HG0829615	-	-	-	-	-	Bacteria	Firmicutes	Clostridia	Eubacteriales	Lachnospiraceae	Blautia	Blautia sp. BX17	-	-
member	2030	-	-	-	-	-	HG0829615	-	-	-	-	-	Bacteria	Firmicutes	Clostridia	Eubacteriales	Lachnospiraceae	Blautia	Blautia sp. TF10-30	-	-
member	2030	-	-	-	-	-	HG0829615	-	-	-	-	-	Bacteria	Firmicutes	Clostridia	Eubacteriales	Lachnospiraceae	Blautia	Blautia sp. TF11-31AT	-	-
member	2030	-	-	-	-	-	HG0829615	-	-	-	-	-	Bacteria	Firmicutes	Clostridia	Eubacteriales	Lachnospiraceae	Blautia	Blautia sp. TF12-12AT	-	-
member	2030	-	-	-	-	-	HG0829615	-	-	-	-	-	Bacteria	Firmicutes	Clostridia	Eubacteriales	Lachnospiraceae	Blautia	Blautia sp. TF12-31AT	-	-
member	2030	-	-	-	-	-	HG0829615	-	-	-	-	-	Bacteria	Firmicutes	Clostridia	Eubacteriales	Lachnospiraceae	Blautia	Blautia sp. TM10-2	-	-
member	2030	-	-	-	-	-	HG0829615	-	-	-	-	-	Bacteria	Firmicutes	Clostridia	Eubacteriales	Lachnospiraceae	Blautia	Blautia wexlerae	-	-
member	2030	-	-	-	-	-	HG0829615	-	-	-	-	-	Bacteria	Firmicutes	Clostridia	Eubacteriales	Lachnospiraceae	Blautia	unclassified	-	-
member	2030	-	-	-	-	-	HG0829615	-	-	-	-	-	Bacteria	Firmicutes	Clostridia	Eubacteriales	Lachnospiraceae	Coprococcus	Coprococcus comes	-	-
member	2030	-	-	-	-	-	HG0829615	-	-	-	-	-	Bacteria	Firmicutes	Clostridia	Eubacteriales	Lachnospiraceae	Coprococcus	Coprococcus eutactus	-	-
member	2030	-	-	-	-	-	HG0829615	-	-	-	-	-	Bacteria	Firmicutes	Clostridia	Eubacteriales	Lachnospiraceae	Coprococcus	Coprococcus sp. AF16-22	-	-
member	2030	-	-	-	-	-	HG0829615	-	-	-	-	-	Bacteria	Firmicutes	Clostridia	Eubacteriales	Lachnospiraceae	Coprococcus	Coprococcus sp. AF16-5	-	-
member	2030	-	-	-	-	-	HG0829615	-	-	-	-	-	Bacteria	Firmicutes	Clostridia	Eubacteriales	Lachnospiraceae	Coprococcus	Coprococcus sp. AM14-16	-	-
member	2030	-	-	-	-	-	HG0829615	-	-	-	-	-	Bacteria	Firmicutes	Clostridia	Eubacteriales	Lachnospiraceae	Coprococcus	Coprococcus sp. OM06-25	-	-
member	2030	-	-	-	-	-	HG0829615	-	-	-	-	-	Bacteria	Firmicutes	Clostridia	Eubacteriales	Lachnospiraceae	Coprococcus	Coprococcus sp. OM06-34AC	-	-
member	2030	-	-	-	-	-	HG0829615	-	-	-	-	-	Bacteria	Firmicutes	Clostridia	Eubacteriales	Lachnospiraceae	Coprococcus	unclassified	-	-
member	2030	-	-	-	-	-	HG0829615	-	-	-	-	-	Bacteria	Firmicutes	Clostridia	Eubacteriales	Lachnospiraceae	Fusicatenibacter	Fusicatenibacter saccharivorans	-	-
member	2030	-	-	-	-	-	HG0829615	-	-	-	-	-	Bacteria	Firmicutes	Clostridia	Eubacteriales	Lachnospiraceae	Mediterraneibacter	Mediterraneibacter faecis	-	-
member	2030	-	-	-	-	-	HG0829615	-	-	-	-	-	Bacteria	Firmicutes	Clostridia	Eubacteriales	Oscillospiraceae	Faecalibacterium	Faecalibacterium sp. JCM 17207	-	-
member	2030	-	-	-	-	-	HG0829615	-	-	-	-	-	Bacteria	Firmicutes	Clostridia	Eubacteriales	Oscillospiraceae	Ruminococcus	Ruminococcus sp. 5_1_39BFAA	-	-
member	2030	-	-	-	-	-	HG0829615	-	-	-	-	-	Bacteria	Firmicutes	Clostridia	Eubacteriales	Oscillospiraceae	Ruminococcus	Ruminococcus sp. AF25-23LB	-	-
member	2030	-	-	-	-	-	HG0829615	-	-	-	-	-	Bacteria	Firmicutes	Clostridia	Eubacteriales	Oscillospiraceae	Ruminococcus	Ruminococcus sp. AF43-11	-	-
member	2030	-	-	-	-	-	HG0829615	-	-	-	-	-	Bacteria	Firmicutes	Clostridia	Eubacteriales	Oscillospiraceae	Ruminococcus	Ruminococcus sp. OM04-4AA	-	-
member	2030	-	-	-	-	-	HG0829615	-	-	-	-	-	Bacteria	Firmicutes	Clostridia	Eubacteriales	Oscillospiraceae	Ruminococcus	Ruminococcus sp. OM07-7	-	-
member	2030	-	-	-	-	-	HG0829615	-	-	-	-	-	Bacteria	Firmicutes	Clostridia	Eubacteriales	Oscillospiraceae	Ruminococcus	unclassified	-	-
member	2030	-	-	-	-	-	HG0829615	-	-	-	-	-	Bacteria	Firmicutes	Erysipelotrichia	Erysipelotrichales	Erysipelotrichaceae	Faecalicoccus	Faecalicoccus pleomorphus	-	-
member	2030	-	-	-	-	-	HG0829615	-	-	-	-	-	Bacteria	Firmicutes	unclassified	unclassified	unclassified	unclassified	unclassified	-	-
member	2030	-	-	-	-	-	HG0886168	cellular processes and signaling	Cell wall/membrane/envelope biogenesis	3WGGW	Belongs to the NAD(P)-dependent epimerase dehydratase family. dTDP-glucose dehydratase subfamily	411483.FAEPRAA2165_03483	Bacteria	Firmicutes	Clostridia	Eubacteriales	Oscillospiraceae	Faecalibacterium	Faecalibacterium longum	unclassified	unclassified
member	2030	-	-	-	-	-	HG0886168	-	-	-	-	-	Bacteria	Firmicutes	Clostridia	Eubacteriales	Oscillospiraceae	Faecalibacterium	Faecalibacterium prausnitzii	-	-
member	2030	-	-	-	-	-	HG0886168	-	-	-	-	-	Bacteria	Firmicutes	Clostridia	Eubacteriales	Oscillospiraceae	Faecalibacterium	Faecalibacterium sp. AF28-13AC	-	-
member	2030	-	-	-	-	-	HG0886168	-	-	-	-	-	Bacteria	Firmicutes	Clostridia	Eubacteriales	Oscillospiraceae	Faecalibacterium	Faecalibacterium sp. Marseille-P9312	-	-
member	2030	-	-	-	-	-	HG0886168	-	-	-	-	-	Bacteria	Firmicutes	Clostridia	Eubacteriales	Oscillospiraceae	Faecalibacterium	unclassified	-	-
member	2030	-	-	-	-	-	HG0893251	cellular processes and signaling	Cell wall/membrane/envelope biogenesis	3XZ56	Psort location Cytoplasmic, score 8.87	33035.JPJF01000060_gene2401	Bacteria	Firmicutes	Clostridia	Eubacteriales	Lachnospiraceae	Lachnoclostridium	Lachnoclostridium sp. 210928-DFI.6.3	unclassified	unclassified
member	2030	-	-	-	-	-	HG0893251	-	-	-	-	-	Bacteria	Firmicutes	Clostridia	Eubacteriales	Lachnospiraceae	Lachnospira	uncultured Lachnospira sp.	-	-
member	2030	-	-	-	-	-	HG0893251	-	-	-	-	-	Bacteria	Firmicutes	Clostridia	Eubacteriales	unclassified	unclassified	Clostridiales bacterium 41_21_two_genomes	-	-
member	2030	-	-	-	-	-	HG0893251	-	-	-	-	-	Bacteria	Firmicutes	Clostridia	Eubacteriales	unclassified	unclassified	Clostridiales bacterium KLE1615	-	-
member	2030	-	-	-	-	-	HG0893251	-	-	-	-	-	Bacteria	Firmicutes	unclassified	unclassified	unclassified	unclassified	Firmicutes bacterium AF25-13AC	-	-
member	2030	-	-	-	-	-	HG0908352	cellular processes and signaling	Cell wall/membrane/envelope biogenesis	3WGGW	Belongs to the NAD(P)-dependent epimerase dehydratase family. dTDP-glucose dehydratase subfamily	411483.FAEPRAA2165_03483	unclassified	unclassified	unclassified	unclassified	unclassified	unclassified	unclassified	unclassified	unclassified
member	2030	-	-	-	-	-	HG0971487	cellular processes and signaling	Cell wall/membrane/envelope biogenesis	2FMUH	Belongs to the NAD(P)-dependent epimerase dehydratase family. dTDP-glucose dehydratase subfamily	537011.PREVCOP_04570	Bacteria	Bacteroidetes	Bacteroidia	Bacteroidales	Prevotellaceae	Prevotella	Prevotella copri	unclassified	unclassified
member	2030	-	-	-	-	-	HG0972670	cellular processes and signaling	Cell wall/membrane/envelope biogenesis	4AME0	Belongs to the NAD(P)-dependent epimerase dehydratase family. dTDP-glucose dehydratase subfamily	1410608.JNKX01000012_gene456	Bacteria	Bacteroidetes	Bacteroidia	Bacteroidales	Rikenellaceae	Alistipes	Alistipes senegalensis	unclassified	unclassified
member	2030	-	-	-	-	-	HG0997211	cellular processes and signaling	Cell wall/membrane/envelope biogenesis	3WGGW	Belongs to the NAD(P)-dependent epimerase dehydratase family. dTDP-glucose dehydratase subfamily	1384066.JAGT01000001_gene2640	unclassified	unclassified	unclassified	unclassified	unclassified	unclassified	unclassified	unclassified	unclassified
member	2030	-	-	-	-	-	HG0997446	cellular processes and signaling	Cell wall/membrane/envelope biogenesis	3VNRZ	Belongs to the NAD(P)-dependent epimerase dehydratase family. dTDP-glucose dehydratase subfamily	1123313.ATUT01000006_gene1355	Bacteria	Firmicutes	Clostridia	Eubacteriales	Clostridiaceae	Clostridium	Clostridium sp. AF21-20LB	unclassified	unclassified
member	2030	-	-	-	-	-	HG0997446	-	-	-	-	-	Bacteria	Firmicutes	Clostridia	Eubacteriales	Clostridiaceae	Clostridium	uncultured Clostridium sp.	-	-
member	2030	-	-	-	-	-	HG0997446	-	-	-	-	-	Bacteria	Firmicutes	Clostridia	Eubacteriales	Lachnospiraceae	Blautia	Blautia luti	-	-
member	2030	-	-	-	-	-	HG0997446	-	-	-	-	-	Bacteria	Firmicutes	Clostridia	Eubacteriales	Lachnospiraceae	Blautia	Blautia obeum	-	-
member	2030	-	-	-	-	-	HG0997446	-	-	-	-	-	Bacteria	Firmicutes	Clostridia	Eubacteriales	Lachnospiraceae	Blautia	Blautia schinkii	-	-
member	2030	-	-	-	-	-	HG0997446	-	-	-	-	-	Bacteria	Firmicutes	Clostridia	Eubacteriales	Lachnospiraceae	Blautia	Blautia sp. AF19-34	-	-
member	2030	-	-	-	-	-	HG0997446	-	-	-	-	-	Bacteria	Firmicutes	Clostridia	Eubacteriales	Lachnospiraceae	Blautia	Blautia sp. AF22-5LB	-	-
member	2030	-	-	-	-	-	HG0997446	-	-	-	-	-	Bacteria	Firmicutes	Clostridia	Eubacteriales	Lachnospiraceae	Blautia	Blautia sp. AF34-10	-	-
member	2030	-	-	-	-	-	HG0997446	-	-	-	-	-	Bacteria	Firmicutes	Clostridia	Eubacteriales	Lachnospiraceae	Blautia	Blautia sp. BX17	-	-
member	2030	-	-	-	-	-	HG0997446	-	-	-	-	-	Bacteria	Firmicutes	Clostridia	Eubacteriales	Lachnospiraceae	Blautia	Blautia sp. TF10-30	-	-
member	2030	-	-	-	-	-	HG0997446	-	-	-	-	-	Bacteria	Firmicutes	Clostridia	Eubacteriales	Lachnospiraceae	Blautia	Blautia sp. TF11-31AT	-	-
member	2030	-	-	-	-	-	HG0997446	-	-	-	-	-	Bacteria	Firmicutes	Clostridia	Eubacteriales	Lachnospiraceae	Blautia	Blautia sp. TF12-12AT	-	-
member	2030	-	-	-	-	-	HG0997446	-	-	-	-	-	Bacteria	Firmicutes	Clostridia	Eubacteriales	Lachnospiraceae	Blautia	Blautia sp. TF12-31AT	-	-
member	2030	-	-	-	-	-	HG0997446	-	-	-	-	-	Bacteria	Firmicutes	Clostridia	Eubacteriales	Lachnospiraceae	Blautia	Blautia sp. TM10-2	-	-
member	2030	-	-	-	-	-	HG0997446	-	-	-	-	-	Bacteria	Firmicutes	Clostridia	Eubacteriales	Lachnospiraceae	Blautia	Blautia wexlerae	-	-
member	2030	-	-	-	-	-	HG0997446	-	-	-	-	-	Bacteria	Firmicutes	Clostridia	Eubacteriales	Lachnospiraceae	Blautia	unclassified	-	-
member	2030	-	-	-	-	-	HG0997446	-	-	-	-	-	Bacteria	Firmicutes	Clostridia	Eubacteriales	Lachnospiraceae	Coprococcus	Coprococcus comes	-	-
member	2030	-	-	-	-	-	HG0997446	-	-	-	-	-	Bacteria	Firmicutes	Clostridia	Eubacteriales	Lachnospiraceae	Coprococcus	Coprococcus eutactus	-	-
member	2030	-	-	-	-	-	HG0997446	-	-	-	-	-	Bacteria	Firmicutes	Clostridia	Eubacteriales	Lachnospiraceae	Fusicatenibacter	Fusicatenibacter saccharivorans	-	-
member	2030	-	-	-	-	-	HG0997446	-	-	-	-	-	Bacteria	Firmicutes	Clostridia	Eubacteriales	Lachnospiraceae	Mediterraneibacter	Mediterraneibacter faecis	-	-
member	2030	-	-	-	-	-	HG0997446	-	-	-	-	-	Bacteria	Firmicutes	Clostridia	Eubacteriales	Oscillospiraceae	Faecalibacterium	Faecalibacterium sp. JCM 17207	-	-
member	2030	-	-	-	-	-	HG0997446	-	-	-	-	-	Bacteria	Firmicutes	Clostridia	Eubacteriales	Oscillospiraceae	Ruminococcus	Ruminococcus sp. 5_1_39BFAA	-	-
member	2030	-	-	-	-	-	HG0997446	-	-	-	-	-	Bacteria	Firmicutes	Clostridia	Eubacteriales	Oscillospiraceae	Ruminococcus	Ruminococcus sp. AF25-23LB	-	-
member	2030	-	-	-	-	-	HG0997446	-	-	-	-	-	Bacteria	Firmicutes	Clostridia	Eubacteriales	Oscillospiraceae	Ruminococcus	Ruminococcus sp. AF43-11	-	-
member	2030	-	-	-	-	-	HG0997446	-	-	-	-	-	Bacteria	Firmicutes	Clostridia	Eubacteriales	Oscillospiraceae	Ruminococcus	Ruminococcus sp. OM04-4AA	-	-
member	2030	-	-	-	-	-	HG0997446	-	-	-	-	-	Bacteria	Firmicutes	Clostridia	Eubacteriales	Oscillospiraceae	Ruminococcus	unclassified	-	-
member	2030	-	-	-	-	-	HG0997446	-	-	-	-	-	Bacteria	Firmicutes	Erysipelotrichia	Erysipelotrichales	Erysipelotrichaceae	Faecalicoccus	Faecalicoccus pleomorphus	-	-
member	2030	-	-	-	-	-	HG0997446	-	-	-	-	-	Bacteria	Firmicutes	unclassified	unclassified	unclassified	unclassified	unclassified	-	-
member	2030	-	-	-	-	-	HG1032982	cellular processes and signaling	Cell wall/membrane/envelope biogenesis	3WGGW	Belongs to the NAD(P)-dependent epimerase dehydratase family. dTDP-glucose dehydratase subfamily	748224.HMPREF9436_02509	Bacteria	Firmicutes	Clostridia	Eubacteriales	Oscillospiraceae	Faecalibacterium	Faecalibacterium prausnitzii	unclassified	unclassified
member	2030	-	-	-	-	-	HG1032982	-	-	-	-	-	Bacteria	Firmicutes	Clostridia	Eubacteriales	Oscillospiraceae	Faecalibacterium	Faecalibacterium sp. AF10-46	-	-
member	2030	-	-	-	-	-	HG1032982	-	-	-	-	-	Bacteria	Firmicutes	Clostridia	Eubacteriales	Oscillospiraceae	Faecalibacterium	Faecalibacterium sp. AF27-11BH	-	-
member	2030	-	-	-	-	-	HG1032982	-	-	-	-	-	Bacteria	Firmicutes	Clostridia	Eubacteriales	Oscillospiraceae	Faecalibacterium	Faecalibacterium sp. AM43-5AT	-	-
member	2030	-	-	-	-	-	HG1032982	-	-	-	-	-	Bacteria	Firmicutes	Clostridia	Eubacteriales	Oscillospiraceae	Faecalibacterium	Faecalibacterium sp. OF03-6AC	-	-
member	2030	-	-	-	-	-	HG1032982	-	-	-	-	-	Bacteria	Firmicutes	Clostridia	Eubacteriales	Oscillospiraceae	Faecalibacterium	unclassified	-	-
member	2030	-	-	-	-	-	HG1032982	-	-	-	-	-	Bacteria	Firmicutes	Clostridia	Eubacteriales	Oscillospiraceae	Faecalibacterium	uncultured Faecalibacterium sp.	-	-
member	2030	-	-	-	-	-	HG1044344	cellular processes and signaling	Cell wall/membrane/envelope biogenesis	2FMUH	Belongs to the NAD(P)-dependent epimerase dehydratase family. dTDP-glucose dehydratase subfamily	537011.PREVCOP_04570	Bacteria	Bacteroidetes	Bacteroidia	Bacteroidales	Prevotellaceae	Prevotella	Prevotella sp. CAG:604	unclassified	unclassified
member	2030	-	-	-	-	-	HG1047479	cellular processes and signaling	Cell wall/membrane/envelope biogenesis	4H3A2	Belongs to the NAD(P)-dependent epimerase dehydratase family. dTDP-glucose dehydratase subfamily	500635.MITSMUL_03246	Bacteria	Firmicutes	Negativicutes	Selenomonadales	Selenomonadaceae	Mitsuokella	Mitsuokella multacida	unclassified	unclassified
member	2030	-	-	-	-	-	HG1055739	cellular processes and signaling	Cell wall/membrane/envelope biogenesis	3XZ56	Psort location Cytoplasmic, score 8.87	1121115.AXVN01000005_gene2257	Bacteria	Firmicutes	Clostridia	Eubacteriales	Eubacteriaceae	Eubacterium	Eubacterium rectale CAG:36	unclassified	unclassified
member	2030	-	-	-	-	-	HG1055739	-	-	-	-	-	Bacteria	Firmicutes	Clostridia	Eubacteriales	Eubacteriaceae	Eubacterium	Eubacterium sp. 41_20	-	-
member	2030	-	-	-	-	-	HG1055739	-	-	-	-	-	Bacteria	Firmicutes	Clostridia	Eubacteriales	Lachnospiraceae	Mediterraneibacter	[Ruminococcus] torques	-	-
member	2030	-	-	-	-	-	HG1055739	-	-	-	-	-	Bacteria	Firmicutes	Clostridia	Eubacteriales	Lachnospiraceae	unclassified	[Eubacterium] rectale	-	-
member	2030	-	-	-	-	-	HG1063936	cellular processes and signaling	Cell wall/membrane/envelope biogenesis	3WGGW	Belongs to the NAD(P)-dependent epimerase dehydratase family. dTDP-glucose dehydratase subfamily	1392491.JIAE01000001_gene541	unclassified	unclassified	unclassified	unclassified	unclassified	unclassified	unclassified	unclassified	unclassified
member	2030	-	-	-	-	-	HG1070791	cellular processes and signaling	Cell wall/membrane/envelope biogenesis	4AME0	Belongs to the NAD(P)-dependent epimerase dehydratase family. dTDP-glucose dehydratase subfamily	1121094.KB894646_gene184	Bacteria	Bacteroidetes	Bacteroidia	Bacteroidales	Bacteroidaceae	Bacteroides	Bacteroides sp. CAG:661	unclassified	unclassified
member	2030	-	-	-	-	-	HG1073646	cellular processes and signaling	Cell wall/membrane/envelope biogenesis	4AME0	Belongs to the NAD(P)-dependent epimerase dehydratase family. dTDP-glucose dehydratase subfamily	484018.BACPLE_01170	Bacteria	Bacteroidetes	Bacteroidia	Bacteroidales	Prevotellaceae	Marseilla	Marseilla massiliensis	unclassified	unclassified
member	2030	-	-	-	-	-	HG1088250	cellular processes and signaling	Cell wall/membrane/envelope biogenesis	2FMUH	Belongs to the NAD(P)-dependent epimerase dehydratase family. dTDP-glucose dehydratase subfamily	1002367.HMPREF0673_01680	Bacteria	Bacteroidetes	Bacteroidia	Bacteroidales	Prevotellaceae	Prevotella	Prevotella stercorea	unclassified	unclassified
member	2030	-	-	-	-	-	HG1110387	cellular processes and signaling	Cell wall/membrane/envelope biogenesis	4AME0	Belongs to the NAD(P)-dependent epimerase dehydratase family. dTDP-glucose dehydratase subfamily	1410608.JNKX01000012_gene456	Bacteria	Bacteroidetes	Bacteroidia	Bacteroidales	Bacteroidaceae	Bacteroides	Bacteroides faecalis	unclassified	unclassified
member	2030	-	-	-	-	-	HG1138616	cellular processes and signaling	Cell wall/membrane/envelope biogenesis	3WGGW	Belongs to the NAD(P)-dependent epimerase dehydratase family. dTDP-glucose dehydratase subfamily	748224.HMPREF9436_02509	Bacteria	Firmicutes	Clostridia	Eubacteriales	Oscillospiraceae	Faecalibacterium	Faecalibacterium prausnitzii	unclassified	unclassified
member	2030	-	-	-	-	-	HG1163530	cellular processes and signaling	Cell wall/membrane/envelope biogenesis	2FMUH	Belongs to the NAD(P)-dependent epimerase dehydratase family. dTDP-glucose dehydratase subfamily	1410666.JHXG01000003_gene1504	Bacteria	Bacteroidetes	Bacteroidia	Bacteroidales	Rikenellaceae	Alistipes	Alistipes sp. An31A	unclassified	unclassified
member	2030	-	-	-	-	-	HG1163530	-	-	-	-	-	Bacteria	Bacteroidetes	Bacteroidia	Bacteroidales	Rikenellaceae	Alistipes	Alistipes sp. CAG:268	-	-
member	2030	-	-	-	-	-	HG1169050	cellular processes and signaling	Cell wall/membrane/envelope biogenesis	247NE	Belongs to the NAD(P)-dependent epimerase dehydratase family. dTDP-glucose dehydratase subfamily	913865.DOT_4220	unclassified	unclassified	unclassified	unclassified	unclassified	unclassified	unclassified	unclassified	unclassified
member	2030	-	-	-	-	-	HG1194178	cellular processes and signaling	Cell wall/membrane/envelope biogenesis	2FMUH	Belongs to the NAD(P)-dependent epimerase dehydratase family. dTDP-glucose dehydratase subfamily	1280674.AUJK01000001_gene977	Bacteria	Bacteroidetes	Bacteroidia	Bacteroidales	Prevotellaceae	Prevotella	Prevotella hominis	unclassified	unclassified
member	2030	-	-	-	-	-	HG1201799	cellular processes and signaling	Cell wall/membrane/envelope biogenesis	22W2K	Belongs to the NAD(P)-dependent epimerase dehydratase family. dTDP-glucose dehydratase subfamily	1349822.NSB1T_14020	unclassified	unclassified	unclassified	unclassified	unclassified	unclassified	unclassified	unclassified	unclassified
member	2030	-	-	-	-	-	HG1204789	cellular processes and signaling	Cell wall/membrane/envelope biogenesis	4AME0	Belongs to the NAD(P)-dependent epimerase dehydratase family. dTDP-glucose dehydratase subfamily	411476.BACOVA_01756	Bacteria	Bacteroidetes	Bacteroidia	Bacteroidales	Bacteroidaceae	Bacteroides	Bacteroides ovatus	unclassified	unclassified
member	2030	-	-	-	-	-	HG1220333	cellular processes and signaling	Cell wall/membrane/envelope biogenesis	4AME0	Belongs to the NAD(P)-dependent epimerase dehydratase family. dTDP-glucose dehydratase subfamily	1410608.JNKX01000012_gene456	unclassified	unclassified	unclassified	unclassified	unclassified	unclassified	unclassified	unclassified	unclassified
member	2030	-	-	-	-	-	HG1221762	cellular processes and signaling	Cell wall/membrane/envelope biogenesis	4H3A2	Belongs to the NAD(P)-dependent epimerase dehydratase family. dTDP-glucose dehydratase subfamily	1410665.JNKR01000011_gene909	Bacteria	Firmicutes	Negativicutes	Selenomonadales	Selenomonadaceae	Mitsuokella	Mitsuokella jalaludinii	unclassified	unclassified
member	2030	-	-	-	-	-	HG1257686	cellular processes and signaling	Cell wall/membrane/envelope biogenesis	4AME0	Belongs to the NAD(P)-dependent epimerase dehydratase family. dTDP-glucose dehydratase subfamily	435590.BVU_2405	Bacteria	Bacteroidetes	Bacteroidia	Bacteroidales	Prevotellaceae	Prevotella	Prevotella sp. CAG:1058	unclassified	unclassified
member	2030	-	-	-	-	-	HG1270522	cellular processes and signaling	Cell wall/membrane/envelope biogenesis	247NE	Belongs to the NAD(P)-dependent epimerase dehydratase family. dTDP-glucose dehydratase subfamily	180332.JTGN01000011_gene609	Bacteria	Firmicutes	Clostridia	Eubacteriales	Eubacteriaceae	Eubacterium	Eubacterium sp. CAG:603	unclassified	unclassified
member	2030	-	-	-	-	-	HG1309466	cellular processes and signaling	Cell wall/membrane/envelope biogenesis	247NE	Belongs to the NAD(P)-dependent epimerase dehydratase family. dTDP-glucose dehydratase subfamily	1282887.AUJG01000008_gene1399	Bacteria	Firmicutes	Clostridia	Eubacteriales	Lachnospiraceae	Coprococcus	Coprococcus comes	unclassified	unclassified
member	2030	-	-	-	-	-	HG1309466	-	-	-	-	-	Bacteria	Firmicutes	Clostridia	Eubacteriales	Lachnospiraceae	Coprococcus	uncultured Coprococcus sp.	-	-
member	2030	-	-	-	-	-	HG1309466	-	-	-	-	-	Bacteria	Firmicutes	Clostridia	Eubacteriales	Lachnospiraceae	Dorea	Dorea sp. AM10-31	-	-
member	2030	-	-	-	-	-	HG1309466	-	-	-	-	-	Bacteria	Firmicutes	Clostridia	Eubacteriales	Lachnospiraceae	Dorea	Dorea sp. AM13-35	-	-
member	2030	-	-	-	-	-	HG1309466	-	-	-	-	-	Bacteria	Firmicutes	Clostridia	Eubacteriales	Lachnospiraceae	Dorea	unclassified	-	-
member	2030	-	-	-	-	-	HG1317254	cellular processes and signaling	Cell wall/membrane/envelope biogenesis	2FMUH	Belongs to the NAD(P)-dependent epimerase dehydratase family. dTDP-glucose dehydratase subfamily	1002367.HMPREF0673_01680	Bacteria	Bacteroidetes	Bacteroidia	Bacteroidales	Prevotellaceae	Prevotella	Prevotella stercorea	unclassified	unclassified
member	2030	-	-	-	-	-	HG1342448	cellular processes and signaling	Cell wall/membrane/envelope biogenesis	247NE	Belongs to the NAD(P)-dependent epimerase dehydratase family. dTDP-glucose dehydratase subfamily	1232452.BAIB02000005_gene951	unclassified	unclassified	unclassified	unclassified	unclassified	unclassified	unclassified	unclassified	unclassified
member	2030	-	-	-	-	-	HG1343962	cellular processes and signaling	Cell wall/membrane/envelope biogenesis	36E4G	Belongs to the NAD(P)-dependent epimerase dehydratase family. dTDP-glucose dehydratase subfamily	411489.CLOL250_00553	Bacteria	Firmicutes	Clostridia	Eubacteriales	Oscillospiraceae	Faecalibacterium	Faecalibacterium sp. CAG:74	unclassified	unclassified
member	2030	-	-	-	-	-	HG1346828	cellular processes and signaling	Cell wall/membrane/envelope biogenesis	2FMUH	Belongs to the NAD(P)-dependent epimerase dehydratase family. dTDP-glucose dehydratase subfamily	997353.HMPREF9144_1014	Bacteria	Bacteroidetes	Bacteroidia	Bacteroidales	Prevotellaceae	Prevotella	Prevotella sp. P4-67	unclassified	unclassified
member	2030	-	-	-	-	-	HG1359189	cellular processes and signaling	Cell wall/membrane/envelope biogenesis	4H3A2	Belongs to the NAD(P)-dependent epimerase dehydratase family. dTDP-glucose dehydratase subfamily	1262915.BN574_01204	Bacteria	Firmicutes	Clostridia	Eubacteriales	Clostridiaceae	Clostridium	Clostridium sp. 26_22	unclassified	unclassified
member	2030	-	-	-	-	-	HG1359189	-	-	-	-	-	Bacteria	Firmicutes	Clostridia	Eubacteriales	Clostridiaceae	Clostridium	Clostridium sp. CAG:389	-	-
member	2030	-	-	-	-	-	HG1375302	cellular processes and signaling	Cell wall/membrane/envelope biogenesis	36E4G	Belongs to the NAD(P)-dependent epimerase dehydratase family. dTDP-glucose dehydratase subfamily	411489.CLOL250_00553	unclassified	unclassified	unclassified	unclassified	unclassified	unclassified	unclassified	unclassified	unclassified
member	2030	-	-	-	-	-	HG1393184	cellular processes and signaling	Cell wall/membrane/envelope biogenesis	3XZ56	Psort location Cytoplasmic, score 8.87	411470.RUMGNA_03530	Bacteria	Firmicutes	Clostridia	Eubacteriales	Lachnospiraceae	Mediterraneibacter	[Ruminococcus] gnavus	unclassified	unclassified
member	2030	-	-	-	-	-	HG1393184	-	-	-	-	-	Bacteria	Firmicutes	Clostridia	Eubacteriales	Lachnospiraceae	unclassified	Lachnospiraceae bacterium 2_1_58FAA	-	-
member	2030	-	-	-	-	-	HG1393184	-	-	-	-	-	Viruses	Uroviricota	Caudoviricetes	Caudovirales	Siphoviridae	unclassified	Siphoviridae sp.	-	-
member	2030	-	-	-	-	-	HG1400176	cellular processes and signaling	Cell wall/membrane/envelope biogenesis	4H3A2	Belongs to the NAD(P)-dependent epimerase dehydratase family. dTDP-glucose dehydratase subfamily	1262915.BN574_00707	Bacteria	Firmicutes	Negativicutes	Acidaminococcales	Acidaminococcaceae	Phascolarctobacterium	Phascolarctobacterium sp. CAG:266	unclassified	unclassified
member	2030	-	-	-	-	-	HG1403616	cellular processes and signaling	Cell wall/membrane/envelope biogenesis	4H3A2	Belongs to the NAD(P)-dependent epimerase dehydratase family. dTDP-glucose dehydratase subfamily	1262915.BN574_01204	Bacteria	Firmicutes	Negativicutes	Acidaminococcales	Acidaminococcaceae	Phascolarctobacterium	Phascolarctobacterium sp. CAG:266	unclassified	unclassified
member	2030	-	-	-	-	-	HG1420077	cellular processes and signaling	Cell wall/membrane/envelope biogenesis	4AME0	Belongs to the NAD(P)-dependent epimerase dehydratase family. dTDP-glucose dehydratase subfamily	1121094.KB894646_gene184	Bacteria	Bacteroidetes	Bacteroidia	Bacteroidales	Prevotellaceae	Marseilla	Marseilla massiliensis	unclassified	unclassified
member	2030	-	-	-	-	-	HG1425599	cellular processes and signaling	Cell wall/membrane/envelope biogenesis	4AME0	Belongs to the NAD(P)-dependent epimerase dehydratase family. dTDP-glucose dehydratase subfamily	657309.BXY_03040	Bacteria	Bacteroidetes	Bacteroidia	Bacteroidales	Bacteroidaceae	Bacteroides	Bacteroides ovatus	unclassified	unclassified
member	2030	-	-	-	-	-	HG1445610	cellular processes and signaling	Cell wall/membrane/envelope biogenesis	4H3A2	Belongs to the NAD(P)-dependent epimerase dehydratase family. dTDP-glucose dehydratase subfamily	1262915.BN574_01204	Bacteria	Firmicutes	Negativicutes	Acidaminococcales	Acidaminococcaceae	Phascolarctobacterium	Phascolarctobacterium sp.	unclassified	unclassified
member	2030	-	-	-	-	-	HG1447867	cellular processes and signaling	Cell wall/membrane/envelope biogenesis	22W2K	Belongs to the NAD(P)-dependent epimerase dehydratase family. dTDP-glucose dehydratase subfamily	1122971.BAME01000041_gene3635	Bacteria	Bacteroidetes	Bacteroidia	Bacteroidales	Tannerellaceae	Parabacteroides	Parabacteroides distasonis	unclassified	unclassified
member	2030	-	-	-	-	-	HG1458380	cellular processes and signaling	Cell wall/membrane/envelope biogenesis	3VNRZ	Belongs to the NAD(P)-dependent epimerase dehydratase family. dTDP-glucose dehydratase subfamily	877415.JNJQ01000021_gene2261	Bacteria	Firmicutes	Clostridia	Eubacteriales	unclassified	unclassified	Clostridiales bacterium	unclassified	unclassified
member	2030	-	-	-	-	-	HG1478167	cellular processes and signaling	Cell wall/membrane/envelope biogenesis	2FMUH	Belongs to the NAD(P)-dependent epimerase dehydratase family. dTDP-glucose dehydratase subfamily	1122978.AUFP01000011_gene554	Bacteria	Bacteroidetes	Bacteroidia	Bacteroidales	Prevotellaceae	Prevotella	Prevotella mizrahii	unclassified	unclassified
member	2030	-	-	-	-	-	HG1485814	cellular processes and signaling	Cell wall/membrane/envelope biogenesis	4AME0	Belongs to the NAD(P)-dependent epimerase dehydratase family. dTDP-glucose dehydratase subfamily	484018.BACPLE_01170	Bacteria	Bacteroidetes	Bacteroidia	Bacteroidales	Bacteroidaceae	Bacteroides	Bacteroides sp. CAG:875	unclassified	unclassified
member	2030	-	-	-	-	-	HG1510651	cellular processes and signaling	Cell wall/membrane/envelope biogenesis	3XZ56	Psort location Cytoplasmic, score 8.87	1121115.AXVN01000005_gene2257	Bacteria	Firmicutes	Clostridia	Eubacteriales	Clostridiaceae	Clostridium	Clostridium sp. AF34-13	unclassified	unclassified
member	2030	-	-	-	-	-	HG1510651	-	-	-	-	-	Bacteria	Firmicutes	Clostridia	Eubacteriales	Clostridiaceae	Clostridium	Clostridium sp. AM27-31LB	-	-
member	2030	-	-	-	-	-	HG1510651	-	-	-	-	-	Bacteria	Firmicutes	Clostridia	Eubacteriales	Clostridiaceae	Clostridium	Clostridium sp. CAG:122	-	-
member	2030	-	-	-	-	-	HG1510651	-	-	-	-	-	Bacteria	Firmicutes	Clostridia	Eubacteriales	Clostridiaceae	Clostridium	Clostridium sp. CAG:12237_41	-	-
member	2030	-	-	-	-	-	HG1510651	-	-	-	-	-	Bacteria	Firmicutes	Clostridia	Eubacteriales	Clostridiaceae	Clostridium	unclassified	-	-
member	2030	-	-	-	-	-	HG1510651	-	-	-	-	-	Bacteria	Firmicutes	Clostridia	Eubacteriales	Lachnospiraceae	Butyribacter	Butyribacter intestini	-	-
member	2030	-	-	-	-	-	HG1511792	cellular processes and signaling	Cell wall/membrane/envelope biogenesis	3F3R6	Belongs to the NAD(P)-dependent epimerase dehydratase family. dTDP-glucose dehydratase subfamily	1069534.LRC_01120	unclassified	unclassified	unclassified	unclassified	unclassified	unclassified	unclassified	unclassified	unclassified
member	2030	-	-	-	-	-	HG1549463	cellular processes and signaling	Cell wall/membrane/envelope biogenesis	3WGGW	Belongs to the NAD(P)-dependent epimerase dehydratase family. dTDP-glucose dehydratase subfamily	1514668.JOOA01000002_gene2817	unclassified	unclassified	unclassified	unclassified	unclassified	unclassified	unclassified	unclassified	unclassified
member	2030	-	-	-	-	-	HG1570172	cellular processes and signaling	Cell wall/membrane/envelope biogenesis	4AME0	Belongs to the NAD(P)-dependent epimerase dehydratase family. dTDP-glucose dehydratase subfamily	484018.BACPLE_01170	Bacteria	Bacteroidetes	Bacteroidia	Bacteroidales	Bacteroidaceae	Phocaeicola	Phocaeicola plebeius	unclassified	unclassified
member	2030	-	-	-	-	-	HG1587615	cellular processes and signaling	Cell wall/membrane/envelope biogenesis	2FMUH	Belongs to the NAD(P)-dependent epimerase dehydratase family. dTDP-glucose dehydratase subfamily	762968.HMPREF9441_03486	unclassified	unclassified	unclassified	unclassified	unclassified	unclassified	unclassified	unclassified	unclassified
member	2030	-	-	-	-	-	HG1593132	cellular processes and signaling	Cell wall/membrane/envelope biogenesis	3WGGW	Belongs to the NAD(P)-dependent epimerase dehydratase family. dTDP-glucose dehydratase subfamily	411483.FAEPRAA2165_03483	Bacteria	Firmicutes	Clostridia	Eubacteriales	Oscillospiraceae	Faecalibacterium	Faecalibacterium prausnitzii	unclassified	unclassified
member	2030	-	-	-	-	-	HG1593132	-	-	-	-	-	Bacteria	Firmicutes	Clostridia	Eubacteriales	Oscillospiraceae	Faecalibacterium	Faecalibacterium sp. CAG:82	-	-
member	2030	-	-	-	-	-	HG1593132	-	-	-	-	-	Bacteria	Firmicutes	Clostridia	Eubacteriales	Oscillospiraceae	Faecalibacterium	Faecalibacterium sp. OF04-11AC	-	-
member	2030	-	-	-	-	-	HG1593132	-	-	-	-	-	Bacteria	Firmicutes	Clostridia	Eubacteriales	Oscillospiraceae	Faecalibacterium	Faecalibacterium sp. OM04-11BH	-	-
member	2030	-	-	-	-	-	HG1593132	-	-	-	-	-	Bacteria	Firmicutes	Clostridia	Eubacteriales	Oscillospiraceae	Faecalibacterium	unclassified	-	-
member	2030	-	-	-	-	-	HG1593132	-	-	-	-	-	Bacteria	Firmicutes	unclassified	unclassified	unclassified	unclassified	unclassified	-	-
member	2030	-	-	-	-	-	HG1596263	cellular processes and signaling	Cell wall/membrane/envelope biogenesis	21XP7	Belongs to the NAD(P)-dependent epimerase dehydratase family. dTDP-glucose dehydratase subfamily	411902.CLOBOL_05017	Bacteria	Firmicutes	Clostridia	Eubacteriales	Clostridiaceae	Hungatella	Hungatella hathewayi	unclassified	unclassified
member	2030	-	-	-	-	-	HG1596263	-	-	-	-	-	Bacteria	Firmicutes	Clostridia	Eubacteriales	Lachnospiraceae	Enterocloster	Enterocloster bolteae	-	-
member	2030	-	-	-	-	-	HG1596263	-	-	-	-	-	Bacteria	Firmicutes	Clostridia	Eubacteriales	Lachnospiraceae	Enterocloster	Enterocloster clostridioformis	-	-
member	2030	-	-	-	-	-	HG1596263	-	-	-	-	-	Bacteria	Firmicutes	Clostridia	Eubacteriales	unclassified	unclassified	unclassified	-	-
member	2030	-	-	-	-	-	HG1620801	cellular processes and signaling	Cell wall/membrane/envelope biogenesis	3WGGW	Belongs to the NAD(P)-dependent epimerase dehydratase family. dTDP-glucose dehydratase subfamily	748224.HMPREF9436_02509	Bacteria	Firmicutes	Clostridia	Eubacteriales	Oscillospiraceae	Faecalibacterium	Faecalibacterium prausnitzii	unclassified	unclassified
member	2030	-	-	-	-	-	HG1620801	-	-	-	-	-	Bacteria	Firmicutes	Clostridia	Eubacteriales	Oscillospiraceae	Faecalibacterium	Faecalibacterium sp. AF27-11BH	-	-
member	2030	-	-	-	-	-	HG1620801	-	-	-	-	-	Bacteria	Firmicutes	Clostridia	Eubacteriales	Oscillospiraceae	Faecalibacterium	unclassified	-	-
member	2030	-	-	-	-	-	HG1629359	cellular processes and signaling	Cell wall/membrane/envelope biogenesis	4AME0	Belongs to the NAD(P)-dependent epimerase dehydratase family. dTDP-glucose dehydratase subfamily	470145.BACCOP_00534	Bacteria	Bacteroidetes	Bacteroidia	Bacteroidales	Bacteroidaceae	Bacteroides	Bacteroides sp. CAG:443	unclassified	unclassified
member	2030	-	-	-	-	-	HG1632248	cellular processes and signaling	Cell wall/membrane/envelope biogenesis	3WGGW	Belongs to the NAD(P)-dependent epimerase dehydratase family. dTDP-glucose dehydratase subfamily	1384066.JAGT01000001_gene2640	Bacteria	Firmicutes	Clostridia	Eubacteriales	Clostridiaceae	Clostridium	Clostridium sp. AF27-2AA	unclassified	unclassified
member	2030	-	-	-	-	-	HG1632248	-	-	-	-	-	Bacteria	Firmicutes	Clostridia	Eubacteriales	Clostridiaceae	Clostridium	Clostridium sp. AM33-3	-	-
member	2030	-	-	-	-	-	HG1632248	-	-	-	-	-	Bacteria	Firmicutes	Clostridia	Eubacteriales	Clostridiaceae	Clostridium	unclassified	-	-
member	2030	-	-	-	-	-	HG1643888	cellular processes and signaling	Cell wall/membrane/envelope biogenesis	3XZ56	Psort location Cytoplasmic, score 8.87	411459.RUMOBE_03601	unclassified	unclassified	unclassified	unclassified	unclassified	unclassified	unclassified	unclassified	unclassified
member	2030	-	-	-	-	-	HG1644681	cellular processes and signaling	Cell wall/membrane/envelope biogenesis	27ICF	Male sterility protein	397290.C810_03799	Bacteria	Firmicutes	Clostridia	Eubacteriales	Clostridiaceae	unclassified	Clostridiaceae bacterium AF18-31LB	unclassified	unclassified
member	2030	-	-	-	-	-	HG1644681	-	-	-	-	-	Bacteria	Firmicutes	Clostridia	Eubacteriales	Clostridiaceae	unclassified	Clostridiaceae bacterium AF29-16BH	-	-
member	2030	-	-	-	-	-	HG1644681	-	-	-	-	-	Bacteria	Firmicutes	Clostridia	Eubacteriales	Clostridiaceae	unclassified	Clostridiaceae bacterium AF31-3BH	-	-
member	2030	-	-	-	-	-	HG1644681	-	-	-	-	-	Bacteria	Firmicutes	Clostridia	Eubacteriales	Clostridiaceae	unclassified	Clostridiaceae bacterium AF42-6	-	-
member	2030	-	-	-	-	-	HG1644681	-	-	-	-	-	Bacteria	Firmicutes	Clostridia	Eubacteriales	Clostridiaceae	unclassified	Clostridiaceae bacterium AM27-36LB	-	-
member	2030	-	-	-	-	-	HG1644681	-	-	-	-	-	Bacteria	Firmicutes	Clostridia	Eubacteriales	Clostridiaceae	unclassified	Clostridiaceae bacterium OF09-1	-	-
member	2030	-	-	-	-	-	HG1644681	-	-	-	-	-	Bacteria	Firmicutes	Clostridia	Eubacteriales	unclassified	unclassified	Clostridiales bacterium AM23-16LB	-	-
member	2030	-	-	-	-	-	HG1646585	cellular processes and signaling	Cell wall/membrane/envelope biogenesis	2FMUH	Belongs to the NAD(P)-dependent epimerase dehydratase family. dTDP-glucose dehydratase subfamily	762968.HMPREF9441_03486	Bacteria	Bacteroidetes	Bacteroidia	Bacteroidales	Rikenellaceae	Alistipes	Alistipes sp. Marseille-P5061	unclassified	unclassified
member	2030	-	-	-	-	-	HG1665768	cellular processes and signaling	Cell wall/membrane/envelope biogenesis	4H3A2	Belongs to the NAD(P)-dependent epimerase dehydratase family. dTDP-glucose dehydratase subfamily	1262915.BN574_01204	Bacteria	Firmicutes	Clostridia	Eubacteriales	Clostridiaceae	Clostridium	Clostridium sp. CAG:389	unclassified	unclassified
member	2030	-	-	-	-	-	HG1678459	cellular processes and signaling	Cell wall/membrane/envelope biogenesis	4AME0	Belongs to the NAD(P)-dependent epimerase dehydratase family. dTDP-glucose dehydratase subfamily	484018.BACPLE_01170	Bacteria	Bacteroidetes	Bacteroidia	Bacteroidales	Bacteroidaceae	Bacteroides	Bacteroides ovatus	unclassified	unclassified
member	2030	-	-	-	-	-	HG1692505	cellular processes and signaling	Cell wall/membrane/envelope biogenesis	4H3A2	Belongs to the NAD(P)-dependent epimerase dehydratase family. dTDP-glucose dehydratase subfamily	626939.HMPREF9443_01273	Bacteria	Firmicutes	Negativicutes	Acidaminococcales	Acidaminococcaceae	Phascolarctobacterium	Phascolarctobacterium sp. Marseille-Q4147	unclassified	unclassified
member	2030	-	-	-	-	-	HG1699401	cellular processes and signaling	Cell wall/membrane/envelope biogenesis	3VNRZ	Belongs to the NAD(P)-dependent epimerase dehydratase family. dTDP-glucose dehydratase subfamily	1123313.ATUT01000006_gene1355	Bacteria	Firmicutes	Clostridia	Eubacteriales	Lachnospiraceae	Blautia	Blautia schinkii	unclassified	unclassified
member	2030	-	-	-	-	-	HG1699401	-	-	-	-	-	Bacteria	Firmicutes	Clostridia	Eubacteriales	Lachnospiraceae	Blautia	Blautia sp. TF10-30	-	-
member	2030	-	-	-	-	-	HG1699401	-	-	-	-	-	Bacteria	Firmicutes	Clostridia	Eubacteriales	Lachnospiraceae	Blautia	Blautia sp. TF12-12AT	-	-
member	2030	-	-	-	-	-	HG1699401	-	-	-	-	-	Bacteria	Firmicutes	Clostridia	Eubacteriales	Lachnospiraceae	Blautia	Blautia sp. TF12-31AT	-	-
member	2030	-	-	-	-	-	HG1699401	-	-	-	-	-	Bacteria	Firmicutes	Clostridia	Eubacteriales	Lachnospiraceae	Blautia	Blautia sp. TM10-2	-	-
member	2030	-	-	-	-	-	HG1699401	-	-	-	-	-	Bacteria	Firmicutes	Clostridia	Eubacteriales	Lachnospiraceae	Blautia	unclassified	-	-
member	2030	-	-	-	-	-	HG1699401	-	-	-	-	-	Bacteria	Firmicutes	Clostridia	Eubacteriales	Oscillospiraceae	Faecalibacterium	Faecalibacterium sp. Marseille-Q4896	-	-
member	2030	-	-	-	-	-	HG1699401	-	-	-	-	-	Bacteria	Firmicutes	Erysipelotrichia	Erysipelotrichales	Erysipelotrichaceae	Faecalicoccus	Faecalicoccus pleomorphus	-	-
member	2030	-	-	-	-	-	HG1699401	-	-	-	-	-	Bacteria	Firmicutes	unclassified	unclassified	unclassified	unclassified	unclassified	-	-
member	2030	-	-	-	-	-	HG1701465	cellular processes and signaling	Cell wall/membrane/envelope biogenesis	36E4G	Belongs to the NAD(P)-dependent epimerase dehydratase family. dTDP-glucose dehydratase subfamily	290402.Cbei_4754	unclassified	unclassified	unclassified	unclassified	unclassified	unclassified	unclassified	unclassified	unclassified
member	2030	-	-	-	-	-	HG1707254	cellular processes and signaling	Cell wall/membrane/envelope biogenesis	3XZ56	Psort location Cytoplasmic, score 8.87	1121115.AXVN01000005_gene2257	Bacteria	Firmicutes	Clostridia	Eubacteriales	Lachnospiraceae	Lachnoclostridium	Lachnoclostridium sp. 210928-DFI.6.3	unclassified	unclassified
member	2030	-	-	-	-	-	HG1707254	-	-	-	-	-	Bacteria	Firmicutes	Clostridia	Eubacteriales	Lachnospiraceae	Lachnospira	uncultured Lachnospira sp.	-	-
member	2030	-	-	-	-	-	HG1707254	-	-	-	-	-	Bacteria	Firmicutes	Clostridia	Eubacteriales	unclassified	unclassified	Clostridiales bacterium 41_21_two_genomes	-	-
member	2030	-	-	-	-	-	HG1707254	-	-	-	-	-	Bacteria	Firmicutes	Clostridia	Eubacteriales	unclassified	unclassified	Clostridiales bacterium KLE1615	-	-
member	2030	-	-	-	-	-	HG1707254	-	-	-	-	-	Bacteria	Firmicutes	unclassified	unclassified	unclassified	unclassified	Firmicutes bacterium AF25-13AC	-	-
member	2030	-	-	-	-	-	HG1710355	cellular processes and signaling	Cell wall/membrane/envelope biogenesis	22W2K	Belongs to the NAD(P)-dependent epimerase dehydratase family. dTDP-glucose dehydratase subfamily	709991.Odosp_3019	Bacteria	Bacteroidetes	Bacteroidia	Bacteroidales	Odoribacteraceae	Odoribacter	Odoribacter sp. 43_10	unclassified	unclassified
member	2030	-	-	-	-	-	HG1710355	-	-	-	-	-	Bacteria	Bacteroidetes	Bacteroidia	Bacteroidales	Odoribacteraceae	Odoribacter	Odoribacter splanchnicus	-	-
member	2030	-	-	-	-	-	HG1712423	cellular processes and signaling	Cell wall/membrane/envelope biogenesis	27VF4	Belongs to the NAD(P)-dependent epimerase dehydratase family. dTDP-glucose dehydratase subfamily	1280698.AUJS01000029_gene2122	Bacteria	Firmicutes	Clostridia	Eubacteriales	Lachnospiraceae	Dorea	Dorea longicatena	unclassified	unclassified
member	2030	-	-	-	-	-	HG1712423	-	-	-	-	-	Bacteria	Firmicutes	Clostridia	Eubacteriales	Lachnospiraceae	Dorea	Dorea longicatena CAG:42	-	-
member	2030	-	-	-	-	-	HG1712423	-	-	-	-	-	Bacteria	Firmicutes	Clostridia	Eubacteriales	Lachnospiraceae	Dorea	unclassified	-	-
member	2030	-	-	-	-	-	HG1717230	cellular processes and signaling	Cell wall/membrane/envelope biogenesis	4AME0	Belongs to the NAD(P)-dependent epimerase dehydratase family. dTDP-glucose dehydratase subfamily	226186.BT_2016	Bacteria	Bacteroidetes	Bacteroidia	Bacteroidales	Bacteroidaceae	Bacteroides	Bacteroides sp. 1_1_14	unclassified	unclassified
member	2030	-	-	-	-	-	HG1717230	-	-	-	-	-	Bacteria	Bacteroidetes	Bacteroidia	Bacteroidales	Bacteroidaceae	Bacteroides	Bacteroides thetaiotaomicron	-	-
member	2030	-	-	-	-	-	HG1717230	-	-	-	-	-	Bacteria	unclassified	unclassified	unclassified	unclassified	unclassified	unclassified	-	-
member	2030	-	-	-	-	-	HG1747605	cellular processes and signaling	Cell wall/membrane/envelope biogenesis	27VF4	Belongs to the NAD(P)-dependent epimerase dehydratase family. dTDP-glucose dehydratase subfamily	742765.HMPREF9457_01001	Bacteria	Firmicutes	Clostridia	Eubacteriales	Lachnospiraceae	Blautia	Blautia argi	unclassified	unclassified
member	2030	-	-	-	-	-	HG1747605	-	-	-	-	-	Bacteria	Firmicutes	Clostridia	Eubacteriales	Lachnospiraceae	Blautia	Blautia producta	-	-
member	2030	-	-	-	-	-	HG1747605	-	-	-	-	-	Bacteria	Firmicutes	unclassified	unclassified	unclassified	unclassified	Firmicutes bacterium CAG:424	-	-
member	2030	-	-	-	-	-	HG1748288	cellular processes and signaling	Cell wall/membrane/envelope biogenesis	3WGGW	Belongs to the NAD(P)-dependent epimerase dehydratase family. dTDP-glucose dehydratase subfamily	471875.RUMLAC_02625	Bacteria	Firmicutes	Clostridia	Eubacteriales	Lachnospiraceae	Mediterraneibacter	[Ruminococcus] lactaris	unclassified	unclassified
member	2030	-	-	-	-	-	HG1751389	cellular processes and signaling	Cell wall/membrane/envelope biogenesis	36E4G	Belongs to the NAD(P)-dependent epimerase dehydratase family. dTDP-glucose dehydratase subfamily	545243.BAEV01000026_gene594	Bacteria	Firmicutes	Clostridia	Eubacteriales	Clostridiaceae	Clostridium	Clostridium sp. CAG:557	unclassified	unclassified
member	2030	-	-	-	-	-	HG1767551	cellular processes and signaling	Cell wall/membrane/envelope biogenesis	2FMUH	Belongs to the NAD(P)-dependent epimerase dehydratase family. dTDP-glucose dehydratase subfamily	688246.Premu_1854	Bacteria	Bacteroidetes	Bacteroidia	Bacteroidales	Prevotellaceae	Prevotella	Prevotella multisaccharivorax	unclassified	unclassified
member	2030	-	-	-	-	-	HG1770737	cellular processes and signaling	Cell wall/membrane/envelope biogenesis	2FMUH	Belongs to the NAD(P)-dependent epimerase dehydratase family. dTDP-glucose dehydratase subfamily	1280674.AUJK01000001_gene977	Bacteria	Bacteroidetes	Bacteroidia	Bacteroidales	Bacteroidaceae	Bacteroides	Bacteroides sp. An19	unclassified	unclassified
member	2030	-	-	-	-	-	HG1773048	cellular processes and signaling	Cell wall/membrane/envelope biogenesis	3XZ56	Psort location Cytoplasmic, score 8.87	1121115.AXVN01000005_gene2257	Bacteria	Firmicutes	Clostridia	Eubacteriales	Eubacteriaceae	Eubacterium	Eubacterium rectale CAG:36	unclassified	unclassified
member	2030	-	-	-	-	-	HG1773048	-	-	-	-	-	Bacteria	Firmicutes	Clostridia	Eubacteriales	Eubacteriaceae	Eubacterium	Eubacterium sp. 41_20	-	-
member	2030	-	-	-	-	-	HG1773048	-	-	-	-	-	Bacteria	Firmicutes	Clostridia	Eubacteriales	Lachnospiraceae	Mediterraneibacter	[Ruminococcus] torques	-	-
member	2030	-	-	-	-	-	HG1773048	-	-	-	-	-	Bacteria	Firmicutes	Clostridia	Eubacteriales	Lachnospiraceae	unclassified	[Eubacterium] rectale	-	-
member	2030	-	-	-	-	-	HG1773202	cellular processes and signaling	Cell wall/membrane/envelope biogenesis	3WGGW	Belongs to the NAD(P)-dependent epimerase dehydratase family. dTDP-glucose dehydratase subfamily	1392491.JIAE01000001_gene541	Bacteria	Firmicutes	unclassified	unclassified	unclassified	unclassified	Firmicutes bacterium CAG:103	unclassified	unclassified
member	2030	-	-	-	-	-	HG1784989	cellular processes and signaling	Cell wall/membrane/envelope biogenesis	4H3A2	Belongs to the NAD(P)-dependent epimerase dehydratase family. dTDP-glucose dehydratase subfamily	1262915.BN574_01204	Bacteria	Firmicutes	Negativicutes	Acidaminococcales	Acidaminococcaceae	Phascolarctobacterium	Phascolarctobacterium sp. CAG:266	unclassified	unclassified
member	2030	-	-	-	-	-	HG1792272	cellular processes and signaling	Cell wall/membrane/envelope biogenesis	36E4G	Belongs to the NAD(P)-dependent epimerase dehydratase family. dTDP-glucose dehydratase subfamily	411489.CLOL250_00553	Bacteria	Firmicutes	Clostridia	Eubacteriales	Clostridiaceae	Clostridium	Clostridium sp. AF15-41	unclassified	unclassified
member	2030	-	-	-	-	-	HG1796193	cellular processes and signaling	Cell wall/membrane/envelope biogenesis	3WGGW	Belongs to the NAD(P)-dependent epimerase dehydratase family. dTDP-glucose dehydratase subfamily	748224.HMPREF9436_02509	Bacteria	Firmicutes	Clostridia	Eubacteriales	Oscillospiraceae	Faecalibacterium	Faecalibacterium prausnitzii	unclassified	unclassified
member	2030	-	-	-	-	-	HG1796193	-	-	-	-	-	Bacteria	Firmicutes	Clostridia	Eubacteriales	Oscillospiraceae	Faecalibacterium	unclassified	-	-
member	2030	-	-	-	-	-	HG1805665	cellular processes and signaling	Cell wall/membrane/envelope biogenesis	25VJ0	Belongs to the NAD(P)-dependent epimerase dehydratase family. dTDP-glucose dehydratase subfamily	1256908.HMPREF0373_00136	unclassified	unclassified	unclassified	unclassified	unclassified	unclassified	unclassified	unclassified	unclassified
member	2030	-	-	-	-	-	HG1806112	cellular processes and signaling	Cell wall/membrane/envelope biogenesis	27ICF	Male sterility protein	1410626.JHXB01000004_gene189	Bacteria	Firmicutes	Clostridia	Eubacteriales	Eubacteriaceae	Eubacterium	Eubacterium sp. CAG:161	unclassified	unclassified
member	2030	-	-	-	-	-	HG1825569	cellular processes and signaling	Cell wall/membrane/envelope biogenesis	27VF4	Belongs to the NAD(P)-dependent epimerase dehydratase family. dTDP-glucose dehydratase subfamily	1280698.AUJS01000029_gene2122	Bacteria	Firmicutes	Clostridia	Eubacteriales	Lachnospiraceae	Dorea	Dorea longicatena	unclassified	unclassified
member	2030	-	-	-	-	-	HG1825569	-	-	-	-	-	Bacteria	Firmicutes	Clostridia	Eubacteriales	Lachnospiraceae	Dorea	Dorea longicatena CAG:42	-	-
member	2030	-	-	-	-	-	HG1825569	-	-	-	-	-	Bacteria	Firmicutes	Clostridia	Eubacteriales	Lachnospiraceae	Dorea	unclassified	-	-
member	2030	-	-	-	-	-	HG1836119	cellular processes and signaling	Cell wall/membrane/envelope biogenesis	25VJ0	Belongs to the NAD(P)-dependent epimerase dehydratase family. dTDP-glucose dehydratase subfamily	515620.EUBELI_00086	Bacteria	Firmicutes	Bacilli	Lactobacillales	Lactobacillaceae	Lactobacillus	Lactobacillus rogosae	unclassified	unclassified
member	2030	-	-	-	-	-	HG1836119	-	-	-	-	-	Bacteria	Firmicutes	Clostridia	Eubacteriales	Eubacteriaceae	Eubacterium	Eubacterium eligens CAG:72	-	-
member	2030	-	-	-	-	-	HG1836119	-	-	-	-	-	Bacteria	Firmicutes	Clostridia	Eubacteriales	Eubacteriaceae	Eubacterium	Eubacterium sp. AF22-9	-	-
member	2030	-	-	-	-	-	HG1836119	-	-	-	-	-	Bacteria	Firmicutes	Clostridia	Eubacteriales	Eubacteriaceae	Eubacterium	Eubacterium sp. AM46-8	-	-
member	2030	-	-	-	-	-	HG1836119	-	-	-	-	-	Bacteria	Firmicutes	Clostridia	Eubacteriales	Eubacteriaceae	Eubacterium	Eubacterium sp. CAG:248	-	-
member	2030	-	-	-	-	-	HG1836119	-	-	-	-	-	Bacteria	Firmicutes	Clostridia	Eubacteriales	Eubacteriaceae	Eubacterium	Eubacterium sp. CAG:252	-	-
member	2030	-	-	-	-	-	HG1836119	-	-	-	-	-	Bacteria	Firmicutes	Clostridia	Eubacteriales	Lachnospiraceae	Lachnospira	Lachnospira eligens	-	-
member	2030	-	-	-	-	-	HG1860466	cellular processes and signaling	Cell wall/membrane/envelope biogenesis	4AME0	Belongs to the NAD(P)-dependent epimerase dehydratase family. dTDP-glucose dehydratase subfamily	1410608.JNKX01000012_gene456	Bacteria	Bacteroidetes	Bacteroidia	Bacteroidales	Bacteroidaceae	Bacteroides	Bacteroides sp. NSJ-39	unclassified	unclassified
member	2030	-	-	-	-	-	HG1878266	cellular processes and signaling	Cell wall/membrane/envelope biogenesis	4AME0	Belongs to the NAD(P)-dependent epimerase dehydratase family. dTDP-glucose dehydratase subfamily	484018.BACPLE_01760	Bacteria	Bacteroidetes	Bacteroidia	Bacteroidales	Bacteroidaceae	Bacteroides	Bacteroides mediterraneensis	unclassified	unclassified
member	2030	-	-	-	-	-	HG1900075	cellular processes and signaling	Cell wall/membrane/envelope biogenesis	22W2K	Belongs to the NAD(P)-dependent epimerase dehydratase family. dTDP-glucose dehydratase subfamily	1122971.BAME01000041_gene3635	Bacteria	Bacteroidetes	Bacteroidia	Bacteroidales	Rikenellaceae	Alistipes	Alistipes senegalensis	unclassified	unclassified
member	2030	-	-	-	-	-	HG1908212	cellular processes and signaling	Cell wall/membrane/envelope biogenesis	2FMUH	Belongs to the NAD(P)-dependent epimerase dehydratase family. dTDP-glucose dehydratase subfamily	1410666.JHXG01000003_gene1504	Bacteria	Bacteroidetes	Bacteroidia	Bacteroidales	Rikenellaceae	Alistipes	Alistipes sp. CAG:831	unclassified	unclassified
member	2030	-	-	-	-	-	HG1911589	cellular processes and signaling	Cell wall/membrane/envelope biogenesis	36E4G	Belongs to the NAD(P)-dependent epimerase dehydratase family. dTDP-glucose dehydratase subfamily	1304866.K413DRAFT_1536	unclassified	unclassified	unclassified	unclassified	unclassified	unclassified	unclassified	unclassified	unclassified
member	2030	-	-	-	-	-	HG1932229	cellular processes and signaling	Cell wall/membrane/envelope biogenesis	3WGGW	Belongs to the NAD(P)-dependent epimerase dehydratase family. dTDP-glucose dehydratase subfamily	718252.FP2_26570	unclassified	unclassified	unclassified	unclassified	unclassified	unclassified	unclassified	unclassified	unclassified
member	2030	-	-	-	-	-	HG1954937	cellular processes and signaling	Cell wall/membrane/envelope biogenesis	22W2K	Belongs to the NAD(P)-dependent epimerase dehydratase family. dTDP-glucose dehydratase subfamily	411477.PARMER_00379	unclassified	unclassified	unclassified	unclassified	unclassified	unclassified	unclassified	unclassified	unclassified
member	2030	-	-	-	-	-	HG2004791	cellular processes and signaling	Cell wall/membrane/envelope biogenesis	247NE	Belongs to the NAD(P)-dependent epimerase dehydratase family. dTDP-glucose dehydratase subfamily	457421.CBFG_02382	Bacteria	Firmicutes	Clostridia	Eubacteriales	Clostridiaceae	Clostridium	Clostridium sp. CAG:411	unclassified	unclassified
member	2030	-	-	-	-	-	HG2103289	cellular processes and signaling	Cell wall/membrane/envelope biogenesis	2FMUH	Belongs to the NAD(P)-dependent epimerase dehydratase family. dTDP-glucose dehydratase subfamily	1280674.AUJK01000001_gene977	unclassified	unclassified	unclassified	unclassified	unclassified	unclassified	unclassified	unclassified	unclassified
member	2030	-	-	-	-	-	HG2113041	cellular processes and signaling	Cell wall/membrane/envelope biogenesis	25VJ0	Belongs to the NAD(P)-dependent epimerase dehydratase family. dTDP-glucose dehydratase subfamily	411463.EUBVEN_01472	Bacteria	Firmicutes	Clostridia	Eubacteriales	Lachnospiraceae	Coprococcus	Coprococcus comes	unclassified	unclassified
member	2030	-	-	-	-	-	HG2113041	-	-	-	-	-	Bacteria	Firmicutes	Clostridia	Eubacteriales	Lachnospiraceae	Coprococcus	uncultured Coprococcus sp.	-	-
member	2030	-	-	-	-	-	HG2123254	cellular processes and signaling	Cell wall/membrane/envelope biogenesis	COG1088	dTDP-glucose 4,6-dehydratase activity	59374.Fisuc_0778	Bacteria	Bacteroidetes	Bacteroidia	Bacteroidales	Bacteroidaceae	Bacteroides	Bacteroides caccae	unclassified	unclassified
member	2030	-	-	-	-	-	HG2123254	-	-	-	-	-	Bacteria	Bacteroidetes	Bacteroidia	Bacteroidales	Bacteroidaceae	Bacteroides	Bacteroides faecis	-	-
member	2030	-	-	-	-	-	HG2123254	-	-	-	-	-	Bacteria	Bacteroidetes	Bacteroidia	Bacteroidales	Bacteroidaceae	Bacteroides	unclassified	-	-
member	2030	-	-	-	-	-	HG2133237	cellular processes and signaling	Cell wall/membrane/envelope biogenesis	3XZ56	Psort location Cytoplasmic, score 8.87	411470.RUMGNA_03530	unclassified	unclassified	unclassified	unclassified	unclassified	unclassified	unclassified	unclassified	unclassified
member	2030	-	-	-	-	-	HG2149075	cellular processes and signaling	Cell wall/membrane/envelope biogenesis	4AME0	Belongs to the NAD(P)-dependent epimerase dehydratase family. dTDP-glucose dehydratase subfamily	484018.BACPLE_01170	Bacteria	Bacteroidetes	Bacteroidia	Bacteroidales	Bacteroidaceae	Bacteroides	Bacteroides sp. CAG:875	unclassified	unclassified
member	2030	-	-	-	-	-	HG2149251	cellular processes and signaling	Cell wall/membrane/envelope biogenesis	22UWX	Belongs to the NAD(P)-dependent epimerase dehydratase family. dTDP-glucose dehydratase subfamily	679935.Alfi_1375	Bacteria	Bacteroidetes	Bacteroidia	Bacteroidales	Rikenellaceae	Alistipes	Alistipes finegoldii	unclassified	unclassified
member	2030	-	-	-	-	-	HG2151647	cellular processes and signaling	Cell wall/membrane/envelope biogenesis	3NGKF	3-beta hydroxysteroid dehydrogenase/isomerase family	1408312.JNJS01000005_gene686	unclassified	unclassified	unclassified	unclassified	unclassified	unclassified	unclassified	unclassified	unclassified
member	2030	-	-	-	-	-	HG2152713	cellular processes and signaling	Cell wall/membrane/envelope biogenesis	3WGGW	Belongs to the NAD(P)-dependent epimerase dehydratase family. dTDP-glucose dehydratase subfamily	457412.RSAG_01011	Bacteria	Firmicutes	Clostridia	Eubacteriales	Lachnospiraceae	Coprococcus	Coprococcus eutactus	unclassified	unclassified
member	2030	-	-	-	-	-	HG2173257	cellular processes and signaling	Cell wall/membrane/envelope biogenesis	3NGKF	3-beta hydroxysteroid dehydrogenase/isomerase family	1280694.AUJQ01000004_gene632	Bacteria	Firmicutes	Clostridia	Eubacteriales	Clostridiaceae	Clostridium	Clostridium sp. CAG:127	unclassified	unclassified
member	2030	-	-	-	-	-	HG2175691	cellular processes and signaling	Cell wall/membrane/envelope biogenesis	4AME0	Belongs to the NAD(P)-dependent epimerase dehydratase family. dTDP-glucose dehydratase subfamily	1410608.JNKX01000012_gene456	unclassified	unclassified	unclassified	unclassified	unclassified	unclassified	unclassified	unclassified	unclassified
member	2030	-	-	-	-	-	HG2184046	cellular processes and signaling	Cell wall/membrane/envelope biogenesis	3WGGW	Belongs to the NAD(P)-dependent epimerase dehydratase family. dTDP-glucose dehydratase subfamily	457412.RSAG_03011	Bacteria	Firmicutes	Clostridia	Eubacteriales	Clostridiaceae	Clostridium	Clostridium sp. 44_14	unclassified	unclassified
member	2030	-	-	-	-	-	HG2184046	-	-	-	-	-	Bacteria	Firmicutes	Clostridia	Eubacteriales	Clostridiaceae	Clostridium	Clostridium sp. CAG:277	-	-
member	2030	-	-	-	-	-	HG2184046	-	-	-	-	-	Bacteria	Firmicutes	Clostridia	Eubacteriales	Clostridiaceae	Clostridium	Clostridium sp. OM07-9AC	-	-
member	2030	-	-	-	-	-	HG2184046	-	-	-	-	-	Bacteria	Firmicutes	Clostridia	Eubacteriales	Clostridiaceae	Clostridium	unclassified	-	-
member	2030	-	-	-	-	-	HG2184046	-	-	-	-	-	Bacteria	Firmicutes	Clostridia	Eubacteriales	Lachnospiraceae	Roseburia	Roseburia sp. AM59-24XD	-	-
member	2030	-	-	-	-	-	HG2184046	-	-	-	-	-	Bacteria	Firmicutes	Clostridia	Eubacteriales	Lachnospiraceae	Roseburia	Roseburia sp. CAG:380	-	-
member	2030	-	-	-	-	-	HG2186830	cellular processes and signaling	Cell wall/membrane/envelope biogenesis	2FMUH	Belongs to the NAD(P)-dependent epimerase dehydratase family. dTDP-glucose dehydratase subfamily	537011.PREVCOP_04570	Bacteria	Bacteroidetes	Bacteroidia	Bacteroidales	Prevotellaceae	Prevotella	Prevotella copri	unclassified	unclassified
member	2030	-	-	-	-	-	HG2192299	cellular processes and signaling	Cell wall/membrane/envelope biogenesis	4AME0	Belongs to the NAD(P)-dependent epimerase dehydratase family. dTDP-glucose dehydratase subfamily	411479.BACUNI_01617	Bacteria	Bacteroidetes	Bacteroidia	Bacteroidales	Bacteroidaceae	Bacteroides	Bacteroides sp. AF25-17LB	unclassified	unclassified
member	2030	-	-	-	-	-	HG2192299	-	-	-	-	-	Bacteria	Bacteroidetes	Bacteroidia	Bacteroidales	Bacteroidaceae	Bacteroides	Bacteroides sp. AF25-5LB	-	-
member	2030	-	-	-	-	-	HG2192299	-	-	-	-	-	Bacteria	Bacteroidetes	Bacteroidia	Bacteroidales	Bacteroidaceae	Bacteroides	Bacteroides sp. AF34-31BH	-	-
member	2030	-	-	-	-	-	HG2192299	-	-	-	-	-	Bacteria	Bacteroidetes	Bacteroidia	Bacteroidales	Bacteroidaceae	Bacteroides	Bacteroides sp. AM51-7	-	-
member	2030	-	-	-	-	-	HG2192299	-	-	-	-	-	Bacteria	Bacteroidetes	Bacteroidia	Bacteroidales	Bacteroidaceae	Bacteroides	Bacteroides sp. D20	-	-
member	2030	-	-	-	-	-	HG2192299	-	-	-	-	-	Bacteria	Bacteroidetes	Bacteroidia	Bacteroidales	Bacteroidaceae	Bacteroides	Bacteroides sp. KGMB07931	-	-
member	2030	-	-	-	-	-	HG2192299	-	-	-	-	-	Bacteria	Bacteroidetes	Bacteroidia	Bacteroidales	Bacteroidaceae	Bacteroides	Bacteroides uniformis	-	-
member	2030	-	-	-	-	-	HG2192299	-	-	-	-	-	Bacteria	Bacteroidetes	Bacteroidia	Bacteroidales	Bacteroidaceae	Bacteroides	unclassified	-	-
member	2030	-	-	-	-	-	HG2192299	-	-	-	-	-	Bacteria	Bacteroidetes	Bacteroidia	Bacteroidales	Bacteroidaceae	unclassified	unclassified	-	-
member	2030	-	-	-	-	-	HG2192299	-	-	-	-	-	Bacteria	Firmicutes	Erysipelotrichia	Erysipelotrichales	Coprobacillaceae	Catenibacterium	Catenibacterium mitsuokai	-	-
member	2030	-	-	-	-	-	HG2197156	cellular processes and signaling	Cell wall/membrane/envelope biogenesis	21XP7	Belongs to the NAD(P)-dependent epimerase dehydratase family. dTDP-glucose dehydratase subfamily	742733.HMPREF9469_04364	Bacteria	Firmicutes	Clostridia	Eubacteriales	Clostridiaceae	Clostridium	uncultured Clostridium sp.	unclassified	unclassified
member	2030	-	-	-	-	-	HG2197156	-	-	-	-	-	Bacteria	Firmicutes	Clostridia	Eubacteriales	Lachnospiraceae	Enterocloster	Enterocloster citroniae	-	-
member	2030	-	-	-	-	-	HG2205020	cellular processes and signaling	Cell wall/membrane/envelope biogenesis	3WGGW	Belongs to the NAD(P)-dependent epimerase dehydratase family. dTDP-glucose dehydratase subfamily	457412.RSAG_03011	Bacteria	Firmicutes	Clostridia	Eubacteriales	Lachnospiraceae	Roseburia	Roseburia sp. CAG:380	unclassified	unclassified
member	2030	-	-	-	-	-	HG2219209	cellular processes and signaling	Cell wall/membrane/envelope biogenesis	22UWX	Belongs to the NAD(P)-dependent epimerase dehydratase family. dTDP-glucose dehydratase subfamily	1203611.KB894555_gene2785	Bacteria	Bacteroidetes	Bacteroidia	Bacteroidales	Rikenellaceae	Alistipes	Alistipes onderdonkii	unclassified	unclassified
member	2030	-	-	-	-	-	HG2219209	-	-	-	-	-	Bacteria	Bacteroidetes	Bacteroidia	Bacteroidales	Rikenellaceae	Alistipes	Alistipes shahii	-	-
member	2030	-	-	-	-	-	HG2219209	-	-	-	-	-	Bacteria	Bacteroidetes	Bacteroidia	Bacteroidales	Rikenellaceae	Alistipes	Alistipes sp. CAG:29	-	-
member	2030	-	-	-	-	-	HG2219209	-	-	-	-	-	Bacteria	Bacteroidetes	Bacteroidia	Bacteroidales	Rikenellaceae	Alistipes	unclassified	-	-
member	2030	-	-	-	-	-	HG2223173	cellular processes and signaling	Cell wall/membrane/envelope biogenesis	2FMUH	Belongs to the NAD(P)-dependent epimerase dehydratase family. dTDP-glucose dehydratase subfamily	1002367.HMPREF0673_01680	Bacteria	Bacteroidetes	Bacteroidia	Bacteroidales	Prevotellaceae	Prevotella	Prevotella sp. 885	unclassified	unclassified
member	2030	-	-	-	-	-	HG2225977	cellular processes and signaling	Cell wall/membrane/envelope biogenesis	4BYDM	3-beta hydroxysteroid dehydrogenase/isomerase family	1280681.AUJZ01000001_gene1030	Bacteria	Firmicutes	Clostridia	Eubacteriales	Eubacteriaceae	Eubacterium	Eubacterium sp. CAG:603	unclassified	unclassified
member	2030	-	-	-	-	-	HG2225977	-	-	-	-	-	Bacteria	Firmicutes	Clostridia	Eubacteriales	Eubacteriaceae	Eubacterium	uncultured Eubacterium sp.	-	-
member	2030	-	-	-	-	-	HG2263335	cellular processes and signaling	Cell wall/membrane/envelope biogenesis	22UWX	Belongs to the NAD(P)-dependent epimerase dehydratase family. dTDP-glucose dehydratase subfamily	445970.ALIPUT_01724	Bacteria	Bacteroidetes	Bacteroidia	Bacteroidales	Rikenellaceae	Alistipes	Alistipes putredinis	unclassified	unclassified
member	2030	-	-	-	-	-	HG2264985	cellular processes and signaling	Cell wall/membrane/envelope biogenesis	2FMUH	Belongs to the NAD(P)-dependent epimerase dehydratase family. dTDP-glucose dehydratase subfamily	537011.PREVCOP_04570	Bacteria	Bacteroidetes	Bacteroidia	Bacteroidales	Prevotellaceae	Prevotella	Prevotella sp. CAG:604	unclassified	unclassified
member	2030	-	-	-	-	-	HG2276287	cellular processes and signaling	Cell wall/membrane/envelope biogenesis	2NNRC	Belongs to the NAD(P)-dependent epimerase dehydratase family. dTDP-glucose dehydratase subfamily	1504823.CCMM01000002_gene16	Bacteria	Firmicutes	Clostridia	Eubacteriales	Clostridiaceae	Clostridium	uncultured Clostridium sp.	unclassified	unclassified
member	2030	-	-	-	-	-	HG2276287	-	-	-	-	-	Bacteria	Firmicutes	Erysipelotrichia	Erysipelotrichales	Coprobacillaceae	Coprobacillus	Coprobacillus sp. 8_1_38FAA	-	-
member	2030	-	-	-	-	-	HG2276287	-	-	-	-	-	Bacteria	Firmicutes	Erysipelotrichia	Erysipelotrichales	Coprobacillaceae	Coprobacillus	Coprobacillus sp. AF02-13	-	-
member	2030	-	-	-	-	-	HG2276287	-	-	-	-	-	Bacteria	Firmicutes	Erysipelotrichia	Erysipelotrichales	Coprobacillaceae	Coprobacillus	Coprobacillus sp. AF13-15	-	-
member	2030	-	-	-	-	-	HG2276287	-	-	-	-	-	Bacteria	Firmicutes	Erysipelotrichia	Erysipelotrichales	Coprobacillaceae	Coprobacillus	Coprobacillus sp. AF13-25	-	-
member	2030	-	-	-	-	-	HG2276287	-	-	-	-	-	Bacteria	Firmicutes	Erysipelotrichia	Erysipelotrichales	Coprobacillaceae	Coprobacillus	Coprobacillus sp. AF13-4LB	-	-
member	2030	-	-	-	-	-	HG2276287	-	-	-	-	-	Bacteria	Firmicutes	Erysipelotrichia	Erysipelotrichales	Coprobacillaceae	Coprobacillus	Coprobacillus sp. AF15-30	-	-
member	2030	-	-	-	-	-	HG2276287	-	-	-	-	-	Bacteria	Firmicutes	Erysipelotrichia	Erysipelotrichales	Coprobacillaceae	Coprobacillus	Coprobacillus sp. AF16-47	-	-
member	2030	-	-	-	-	-	HG2276287	-	-	-	-	-	Bacteria	Firmicutes	Erysipelotrichia	Erysipelotrichales	Coprobacillaceae	Coprobacillus	Coprobacillus sp. AF17-11AC	-	-
member	2030	-	-	-	-	-	HG2276287	-	-	-	-	-	Bacteria	Firmicutes	Erysipelotrichia	Erysipelotrichales	Coprobacillaceae	Coprobacillus	Coprobacillus sp. AF17-17AC	-	-
member	2030	-	-	-	-	-	HG2276287	-	-	-	-	-	Bacteria	Firmicutes	Erysipelotrichia	Erysipelotrichales	Coprobacillaceae	Coprobacillus	Coprobacillus sp. AF18-15LB	-	-
member	2030	-	-	-	-	-	HG2276287	-	-	-	-	-	Bacteria	Firmicutes	Erysipelotrichia	Erysipelotrichales	Coprobacillaceae	Coprobacillus	Coprobacillus sp. AF18-40	-	-
member	2030	-	-	-	-	-	HG2276287	-	-	-	-	-	Bacteria	Firmicutes	Erysipelotrichia	Erysipelotrichales	Coprobacillaceae	Coprobacillus	Coprobacillus sp. AF19-3	-	-
member	2030	-	-	-	-	-	HG2276287	-	-	-	-	-	Bacteria	Firmicutes	Erysipelotrichia	Erysipelotrichales	Coprobacillaceae	Coprobacillus	Coprobacillus sp. AF21-8LB	-	-
member	2030	-	-	-	-	-	HG2276287	-	-	-	-	-	Bacteria	Firmicutes	Erysipelotrichia	Erysipelotrichales	Coprobacillaceae	Coprobacillus	Coprobacillus sp. AF24-1LB	-	-
member	2030	-	-	-	-	-	HG2276287	-	-	-	-	-	Bacteria	Firmicutes	Erysipelotrichia	Erysipelotrichales	Coprobacillaceae	Coprobacillus	Coprobacillus sp. AF27-24BH	-	-
member	2030	-	-	-	-	-	HG2276287	-	-	-	-	-	Bacteria	Firmicutes	Erysipelotrichia	Erysipelotrichales	Coprobacillaceae	Coprobacillus	Coprobacillus sp. AF29-3BH	-	-
member	2030	-	-	-	-	-	HG2276287	-	-	-	-	-	Bacteria	Firmicutes	Erysipelotrichia	Erysipelotrichales	Coprobacillaceae	Coprobacillus	Coprobacillus sp. AF31-1BH	-	-
member	2030	-	-	-	-	-	HG2276287	-	-	-	-	-	Bacteria	Firmicutes	Erysipelotrichia	Erysipelotrichales	Coprobacillaceae	Coprobacillus	Coprobacillus sp. AF34-1BH	-	-
member	2030	-	-	-	-	-	HG2276287	-	-	-	-	-	Bacteria	Firmicutes	Erysipelotrichia	Erysipelotrichales	Coprobacillaceae	Coprobacillus	Coprobacillus sp. AF35-8	-	-
member	2030	-	-	-	-	-	HG2276287	-	-	-	-	-	Bacteria	Firmicutes	Erysipelotrichia	Erysipelotrichales	Coprobacillaceae	Coprobacillus	Coprobacillus sp. AF36-10BH	-	-
member	2030	-	-	-	-	-	HG2276287	-	-	-	-	-	Bacteria	Firmicutes	Erysipelotrichia	Erysipelotrichales	Coprobacillaceae	Coprobacillus	Coprobacillus sp. AF37-2	-	-
member	2030	-	-	-	-	-	HG2276287	-	-	-	-	-	Bacteria	Firmicutes	Erysipelotrichia	Erysipelotrichales	Coprobacillaceae	Coprobacillus	Coprobacillus sp. AM09-26	-	-
member	2030	-	-	-	-	-	HG2276287	-	-	-	-	-	Bacteria	Firmicutes	Erysipelotrichia	Erysipelotrichales	Coprobacillaceae	Coprobacillus	Coprobacillus sp. AM17-34	-	-
member	2030	-	-	-	-	-	HG2276287	-	-	-	-	-	Bacteria	Firmicutes	Erysipelotrichia	Erysipelotrichales	Coprobacillaceae	Coprobacillus	Coprobacillus sp. AM18-4LB-d2	-	-
member	2030	-	-	-	-	-	HG2276287	-	-	-	-	-	Bacteria	Firmicutes	Erysipelotrichia	Erysipelotrichales	Coprobacillaceae	Coprobacillus	Coprobacillus sp. AM23-2	-	-
member	2030	-	-	-	-	-	HG2276287	-	-	-	-	-	Bacteria	Firmicutes	Erysipelotrichia	Erysipelotrichales	Coprobacillaceae	Coprobacillus	Coprobacillus sp. AM23-9LB	-	-
member	2030	-	-	-	-	-	HG2276287	-	-	-	-	-	Bacteria	Firmicutes	Erysipelotrichia	Erysipelotrichales	Coprobacillaceae	Coprobacillus	Coprobacillus sp. AM26-5AC	-	-
member	2030	-	-	-	-	-	HG2276287	-	-	-	-	-	Bacteria	Firmicutes	Erysipelotrichia	Erysipelotrichales	Coprobacillaceae	Coprobacillus	Coprobacillus sp. AM28-15LB	-	-
member	2030	-	-	-	-	-	HG2276287	-	-	-	-	-	Bacteria	Firmicutes	Erysipelotrichia	Erysipelotrichales	Coprobacillaceae	Coprobacillus	Coprobacillus sp. AM29-13	-	-
member	2030	-	-	-	-	-	HG2276287	-	-	-	-	-	Bacteria	Firmicutes	Erysipelotrichia	Erysipelotrichales	Coprobacillaceae	Coprobacillus	Coprobacillus sp. AM32-11LB	-	-
member	2030	-	-	-	-	-	HG2276287	-	-	-	-	-	Bacteria	Firmicutes	Erysipelotrichia	Erysipelotrichales	Coprobacillaceae	Coprobacillus	Coprobacillus sp. AM37-9BH	-	-
member	2030	-	-	-	-	-	HG2276287	-	-	-	-	-	Bacteria	Firmicutes	Erysipelotrichia	Erysipelotrichales	Coprobacillaceae	Coprobacillus	Coprobacillus sp. CAG:235	-	-
member	2030	-	-	-	-	-	HG2276287	-	-	-	-	-	Bacteria	Firmicutes	Erysipelotrichia	Erysipelotrichales	Coprobacillaceae	Coprobacillus	Coprobacillus sp. CAG:235_29_27	-	-
member	2030	-	-	-	-	-	HG2276287	-	-	-	-	-	Bacteria	Firmicutes	Erysipelotrichia	Erysipelotrichales	Coprobacillaceae	Coprobacillus	Coprobacillus sp. OF02-11LB	-	-
member	2030	-	-	-	-	-	HG2276287	-	-	-	-	-	Bacteria	Firmicutes	Erysipelotrichia	Erysipelotrichales	Coprobacillaceae	Coprobacillus	Coprobacillus sp. OF03-2AA	-	-
member	2030	-	-	-	-	-	HG2276287	-	-	-	-	-	Bacteria	Firmicutes	Erysipelotrichia	Erysipelotrichales	Coprobacillaceae	Coprobacillus	Coprobacillus sp. OM08-19	-	-
member	2030	-	-	-	-	-	HG2276287	-	-	-	-	-	Bacteria	Firmicutes	Erysipelotrichia	Erysipelotrichales	Coprobacillaceae	Coprobacillus	Coprobacillus sp. TF10-10	-	-
member	2030	-	-	-	-	-	HG2276287	-	-	-	-	-	Bacteria	Firmicutes	Erysipelotrichia	Erysipelotrichales	Coprobacillaceae	Coprobacillus	Coprobacillus sp. TM10-10	-	-
member	2030	-	-	-	-	-	HG2276287	-	-	-	-	-	Bacteria	Firmicutes	Erysipelotrichia	Erysipelotrichales	Erysipelotrichaceae	Faecalibacillus	unclassified	-	-
member	2030	-	-	-	-	-	HG2286291	cellular processes and signaling	Cell wall/membrane/envelope biogenesis	2FMUH	Belongs to the NAD(P)-dependent epimerase dehydratase family. dTDP-glucose dehydratase subfamily	762968.HMPREF9441_03486	Bacteria	Bacteroidetes	Bacteroidia	Bacteroidales	Rikenellaceae	Alistipes	Alistipes sp. An31A	unclassified	unclassified
member	2030	-	-	-	-	-	HG2286291	-	-	-	-	-	Bacteria	Bacteroidetes	Bacteroidia	Bacteroidales	Rikenellaceae	Alistipes	Alistipes sp. Marseille-P5061	-	-
member	2030	-	-	-	-	-	HG2295193	cellular processes and signaling	Cell wall/membrane/envelope biogenesis	4AME0	Belongs to the NAD(P)-dependent epimerase dehydratase family. dTDP-glucose dehydratase subfamily	1236514.BAKL01000008_gene1022	Bacteria	Bacteroidetes	Bacteroidia	Bacteroidales	Rikenellaceae	Alistipes	Alistipes shahii	unclassified	unclassified
member	2030	-	-	-	-	-	HG2312866	cellular processes and signaling	Cell wall/membrane/envelope biogenesis	4AME0	Belongs to the NAD(P)-dependent epimerase dehydratase family. dTDP-glucose dehydratase subfamily	1121094.KB894646_gene184	Bacteria	Bacteroidetes	Bacteroidia	Bacteroidales	Bacteroidaceae	Bacteroides	Bacteroides sp. CAG:598	unclassified	unclassified
member	2030	-	-	-	-	-	HG2312866	-	-	-	-	-	Bacteria	Bacteroidetes	Bacteroidia	Bacteroidales	Bacteroidaceae	Bacteroides	Bacteroides togonis	-	-
member	2030	-	-	-	-	-	HG2312866	-	-	-	-	-	Bacteria	Bacteroidetes	Bacteroidia	Bacteroidales	Bacteroidaceae	Caecibacteroides	Caecibacteroides pullorum	-	-
member	2030	-	-	-	-	-	HG2330864	cellular processes and signaling	Cell wall/membrane/envelope biogenesis	3VNRZ	Belongs to the NAD(P)-dependent epimerase dehydratase family. dTDP-glucose dehydratase subfamily	1123313.ATUT01000006_gene1355	Bacteria	Firmicutes	Clostridia	Eubacteriales	Lachnospiraceae	Blautia	Blautia wexlerae	unclassified	unclassified
member	2030	-	-	-	-	-	HG2333878	cellular processes and signaling	Cell wall/membrane/envelope biogenesis	2FMUH	Belongs to the NAD(P)-dependent epimerase dehydratase family. dTDP-glucose dehydratase subfamily	1002367.HMPREF0673_01680	Bacteria	Bacteroidetes	Bacteroidia	Bacteroidales	Prevotellaceae	Prevotella	Prevotella stercorea	unclassified	unclassified
member	2030	-	-	-	-	-	HG2333878	-	-	-	-	-	Bacteria	Bacteroidetes	Bacteroidia	Bacteroidales	Prevotellaceae	Prevotella	Prevotella stercorea CAG:629	-	-
member	2030	-	-	-	-	-	HG2360007	cellular processes and signaling	Cell wall/membrane/envelope biogenesis	4H3A2	Belongs to the NAD(P)-dependent epimerase dehydratase family. dTDP-glucose dehydratase subfamily	626939.HMPREF9443_01273	unclassified	unclassified	unclassified	unclassified	unclassified	unclassified	unclassified	unclassified	unclassified
member	2030	-	-	-	-	-	HG2365400	cellular processes and signaling	Cell wall/membrane/envelope biogenesis	3WGGW	Belongs to the NAD(P)-dependent epimerase dehydratase family. dTDP-glucose dehydratase subfamily	411483.FAEPRAA2165_03483	unclassified	unclassified	unclassified	unclassified	unclassified	unclassified	unclassified	unclassified	unclassified
member	2030	-	-	-	-	-	HG2368849	cellular processes and signaling	Cell wall/membrane/envelope biogenesis	2NNRC	Belongs to the NAD(P)-dependent epimerase dehydratase family. dTDP-glucose dehydratase subfamily	1504823.CCMM01000002_gene16	Bacteria	Firmicutes	Clostridia	Eubacteriales	Clostridiaceae	Clostridium	uncultured Clostridium sp.	unclassified	unclassified
member	2030	-	-	-	-	-	HG2368849	-	-	-	-	-	Bacteria	Firmicutes	Erysipelotrichia	Erysipelotrichales	Coprobacillaceae	Coprobacillus	Coprobacillus sp. 8_1_38FAA	-	-
member	2030	-	-	-	-	-	HG2368849	-	-	-	-	-	Bacteria	Firmicutes	Erysipelotrichia	Erysipelotrichales	Coprobacillaceae	Coprobacillus	Coprobacillus sp. AF02-13	-	-
member	2030	-	-	-	-	-	HG2368849	-	-	-	-	-	Bacteria	Firmicutes	Erysipelotrichia	Erysipelotrichales	Coprobacillaceae	Coprobacillus	Coprobacillus sp. AF13-15	-	-
member	2030	-	-	-	-	-	HG2368849	-	-	-	-	-	Bacteria	Firmicutes	Erysipelotrichia	Erysipelotrichales	Coprobacillaceae	Coprobacillus	Coprobacillus sp. AF13-25	-	-
member	2030	-	-	-	-	-	HG2368849	-	-	-	-	-	Bacteria	Firmicutes	Erysipelotrichia	Erysipelotrichales	Coprobacillaceae	Coprobacillus	Coprobacillus sp. AF13-4LB	-	-
member	2030	-	-	-	-	-	HG2368849	-	-	-	-	-	Bacteria	Firmicutes	Erysipelotrichia	Erysipelotrichales	Coprobacillaceae	Coprobacillus	Coprobacillus sp. AF15-30	-	-
member	2030	-	-	-	-	-	HG2368849	-	-	-	-	-	Bacteria	Firmicutes	Erysipelotrichia	Erysipelotrichales	Coprobacillaceae	Coprobacillus	Coprobacillus sp. AF16-47	-	-
member	2030	-	-	-	-	-	HG2368849	-	-	-	-	-	Bacteria	Firmicutes	Erysipelotrichia	Erysipelotrichales	Coprobacillaceae	Coprobacillus	Coprobacillus sp. AF17-11AC	-	-
member	2030	-	-	-	-	-	HG2368849	-	-	-	-	-	Bacteria	Firmicutes	Erysipelotrichia	Erysipelotrichales	Coprobacillaceae	Coprobacillus	Coprobacillus sp. AF17-17AC	-	-
member	2030	-	-	-	-	-	HG2368849	-	-	-	-	-	Bacteria	Firmicutes	Erysipelotrichia	Erysipelotrichales	Coprobacillaceae	Coprobacillus	Coprobacillus sp. AF18-15LB	-	-
member	2030	-	-	-	-	-	HG2368849	-	-	-	-	-	Bacteria	Firmicutes	Erysipelotrichia	Erysipelotrichales	Coprobacillaceae	Coprobacillus	Coprobacillus sp. AF18-40	-	-
member	2030	-	-	-	-	-	HG2368849	-	-	-	-	-	Bacteria	Firmicutes	Erysipelotrichia	Erysipelotrichales	Coprobacillaceae	Coprobacillus	Coprobacillus sp. AF19-3	-	-
member	2030	-	-	-	-	-	HG2368849	-	-	-	-	-	Bacteria	Firmicutes	Erysipelotrichia	Erysipelotrichales	Coprobacillaceae	Coprobacillus	Coprobacillus sp. AF21-8LB	-	-
member	2030	-	-	-	-	-	HG2368849	-	-	-	-	-	Bacteria	Firmicutes	Erysipelotrichia	Erysipelotrichales	Coprobacillaceae	Coprobacillus	Coprobacillus sp. AF24-1LB	-	-
member	2030	-	-	-	-	-	HG2368849	-	-	-	-	-	Bacteria	Firmicutes	Erysipelotrichia	Erysipelotrichales	Coprobacillaceae	Coprobacillus	Coprobacillus sp. AF27-24BH	-	-
member	2030	-	-	-	-	-	HG2368849	-	-	-	-	-	Bacteria	Firmicutes	Erysipelotrichia	Erysipelotrichales	Coprobacillaceae	Coprobacillus	Coprobacillus sp. AF29-3BH	-	-
member	2030	-	-	-	-	-	HG2368849	-	-	-	-	-	Bacteria	Firmicutes	Erysipelotrichia	Erysipelotrichales	Coprobacillaceae	Coprobacillus	Coprobacillus sp. AF31-1BH	-	-
member	2030	-	-	-	-	-	HG2368849	-	-	-	-	-	Bacteria	Firmicutes	Erysipelotrichia	Erysipelotrichales	Coprobacillaceae	Coprobacillus	Coprobacillus sp. AF34-1BH	-	-
member	2030	-	-	-	-	-	HG2368849	-	-	-	-	-	Bacteria	Firmicutes	Erysipelotrichia	Erysipelotrichales	Coprobacillaceae	Coprobacillus	Coprobacillus sp. AF35-8	-	-
member	2030	-	-	-	-	-	HG2368849	-	-	-	-	-	Bacteria	Firmicutes	Erysipelotrichia	Erysipelotrichales	Coprobacillaceae	Coprobacillus	Coprobacillus sp. AF36-10BH	-	-
member	2030	-	-	-	-	-	HG2368849	-	-	-	-	-	Bacteria	Firmicutes	Erysipelotrichia	Erysipelotrichales	Coprobacillaceae	Coprobacillus	Coprobacillus sp. AF37-2	-	-
member	2030	-	-	-	-	-	HG2368849	-	-	-	-	-	Bacteria	Firmicutes	Erysipelotrichia	Erysipelotrichales	Coprobacillaceae	Coprobacillus	Coprobacillus sp. AM09-26	-	-
member	2030	-	-	-	-	-	HG2368849	-	-	-	-	-	Bacteria	Firmicutes	Erysipelotrichia	Erysipelotrichales	Coprobacillaceae	Coprobacillus	Coprobacillus sp. AM17-34	-	-
member	2030	-	-	-	-	-	HG2368849	-	-	-	-	-	Bacteria	Firmicutes	Erysipelotrichia	Erysipelotrichales	Coprobacillaceae	Coprobacillus	Coprobacillus sp. AM18-4LB-d2	-	-
member	2030	-	-	-	-	-	HG2368849	-	-	-	-	-	Bacteria	Firmicutes	Erysipelotrichia	Erysipelotrichales	Coprobacillaceae	Coprobacillus	Coprobacillus sp. AM23-2	-	-
member	2030	-	-	-	-	-	HG2368849	-	-	-	-	-	Bacteria	Firmicutes	Erysipelotrichia	Erysipelotrichales	Coprobacillaceae	Coprobacillus	Coprobacillus sp. AM23-9LB	-	-
member	2030	-	-	-	-	-	HG2368849	-	-	-	-	-	Bacteria	Firmicutes	Erysipelotrichia	Erysipelotrichales	Coprobacillaceae	Coprobacillus	Coprobacillus sp. AM26-5AC	-	-
member	2030	-	-	-	-	-	HG2368849	-	-	-	-	-	Bacteria	Firmicutes	Erysipelotrichia	Erysipelotrichales	Coprobacillaceae	Coprobacillus	Coprobacillus sp. AM28-15LB	-	-
member	2030	-	-	-	-	-	HG2368849	-	-	-	-	-	Bacteria	Firmicutes	Erysipelotrichia	Erysipelotrichales	Coprobacillaceae	Coprobacillus	Coprobacillus sp. AM29-13	-	-
member	2030	-	-	-	-	-	HG2368849	-	-	-	-	-	Bacteria	Firmicutes	Erysipelotrichia	Erysipelotrichales	Coprobacillaceae	Coprobacillus	Coprobacillus sp. AM32-11LB	-	-
member	2030	-	-	-	-	-	HG2368849	-	-	-	-	-	Bacteria	Firmicutes	Erysipelotrichia	Erysipelotrichales	Coprobacillaceae	Coprobacillus	Coprobacillus sp. AM37-9BH	-	-
member	2030	-	-	-	-	-	HG2368849	-	-	-	-	-	Bacteria	Firmicutes	Erysipelotrichia	Erysipelotrichales	Coprobacillaceae	Coprobacillus	Coprobacillus sp. CAG:235	-	-
member	2030	-	-	-	-	-	HG2368849	-	-	-	-	-	Bacteria	Firmicutes	Erysipelotrichia	Erysipelotrichales	Coprobacillaceae	Coprobacillus	Coprobacillus sp. CAG:235_29_27	-	-
member	2030	-	-	-	-	-	HG2368849	-	-	-	-	-	Bacteria	Firmicutes	Erysipelotrichia	Erysipelotrichales	Coprobacillaceae	Coprobacillus	Coprobacillus sp. OF02-11LB	-	-
member	2030	-	-	-	-	-	HG2368849	-	-	-	-	-	Bacteria	Firmicutes	Erysipelotrichia	Erysipelotrichales	Coprobacillaceae	Coprobacillus	Coprobacillus sp. OF03-2AA	-	-
member	2030	-	-	-	-	-	HG2368849	-	-	-	-	-	Bacteria	Firmicutes	Erysipelotrichia	Erysipelotrichales	Coprobacillaceae	Coprobacillus	Coprobacillus sp. OM08-19	-	-
member	2030	-	-	-	-	-	HG2368849	-	-	-	-	-	Bacteria	Firmicutes	Erysipelotrichia	Erysipelotrichales	Coprobacillaceae	Coprobacillus	Coprobacillus sp. TF10-10	-	-
member	2030	-	-	-	-	-	HG2368849	-	-	-	-	-	Bacteria	Firmicutes	Erysipelotrichia	Erysipelotrichales	Coprobacillaceae	Coprobacillus	Coprobacillus sp. TM10-10	-	-
member	2030	-	-	-	-	-	HG2368849	-	-	-	-	-	Bacteria	Firmicutes	Erysipelotrichia	Erysipelotrichales	Erysipelotrichaceae	Faecalibacillus	unclassified	-	-
member	2030	-	-	-	-	-	HG2388600	cellular processes and signaling	Cell wall/membrane/envelope biogenesis	2FMUH	Belongs to the NAD(P)-dependent epimerase dehydratase family. dTDP-glucose dehydratase subfamily	537011.PREVCOP_04570	Bacteria	Bacteroidetes	Bacteroidia	Bacteroidales	Bacteroidaceae	Bacteroides	unclassified	unclassified	unclassified
member	2030	-	-	-	-	-	HG2390096	cellular processes and signaling	Cell wall/membrane/envelope biogenesis	2NNRC	Belongs to the NAD(P)-dependent epimerase dehydratase family. dTDP-glucose dehydratase subfamily	1504823.CCMM01000002_gene16	Bacteria	Firmicutes	Clostridia	Eubacteriales	Clostridiaceae	Clostridium	uncultured Clostridium sp.	unclassified	unclassified
member	2030	-	-	-	-	-	HG2390096	-	-	-	-	-	Bacteria	Firmicutes	Erysipelotrichia	Erysipelotrichales	Coprobacillaceae	Coprobacillus	Coprobacillus sp. 8_1_38FAA	-	-
member	2030	-	-	-	-	-	HG2390096	-	-	-	-	-	Bacteria	Firmicutes	Erysipelotrichia	Erysipelotrichales	Coprobacillaceae	Coprobacillus	Coprobacillus sp. AF02-13	-	-
member	2030	-	-	-	-	-	HG2390096	-	-	-	-	-	Bacteria	Firmicutes	Erysipelotrichia	Erysipelotrichales	Coprobacillaceae	Coprobacillus	Coprobacillus sp. AF13-15	-	-
member	2030	-	-	-	-	-	HG2390096	-	-	-	-	-	Bacteria	Firmicutes	Erysipelotrichia	Erysipelotrichales	Coprobacillaceae	Coprobacillus	Coprobacillus sp. AF13-25	-	-
member	2030	-	-	-	-	-	HG2390096	-	-	-	-	-	Bacteria	Firmicutes	Erysipelotrichia	Erysipelotrichales	Coprobacillaceae	Coprobacillus	Coprobacillus sp. AF13-4LB	-	-
member	2030	-	-	-	-	-	HG2390096	-	-	-	-	-	Bacteria	Firmicutes	Erysipelotrichia	Erysipelotrichales	Coprobacillaceae	Coprobacillus	Coprobacillus sp. AF15-30	-	-
member	2030	-	-	-	-	-	HG2390096	-	-	-	-	-	Bacteria	Firmicutes	Erysipelotrichia	Erysipelotrichales	Coprobacillaceae	Coprobacillus	Coprobacillus sp. AF16-47	-	-
member	2030	-	-	-	-	-	HG2390096	-	-	-	-	-	Bacteria	Firmicutes	Erysipelotrichia	Erysipelotrichales	Coprobacillaceae	Coprobacillus	Coprobacillus sp. AF17-11AC	-	-
member	2030	-	-	-	-	-	HG2390096	-	-	-	-	-	Bacteria	Firmicutes	Erysipelotrichia	Erysipelotrichales	Coprobacillaceae	Coprobacillus	Coprobacillus sp. AF17-17AC	-	-
member	2030	-	-	-	-	-	HG2390096	-	-	-	-	-	Bacteria	Firmicutes	Erysipelotrichia	Erysipelotrichales	Coprobacillaceae	Coprobacillus	Coprobacillus sp. AF18-15LB	-	-
member	2030	-	-	-	-	-	HG2390096	-	-	-	-	-	Bacteria	Firmicutes	Erysipelotrichia	Erysipelotrichales	Coprobacillaceae	Coprobacillus	Coprobacillus sp. AF18-40	-	-
member	2030	-	-	-	-	-	HG2390096	-	-	-	-	-	Bacteria	Firmicutes	Erysipelotrichia	Erysipelotrichales	Coprobacillaceae	Coprobacillus	Coprobacillus sp. AF19-3	-	-
member	2030	-	-	-	-	-	HG2390096	-	-	-	-	-	Bacteria	Firmicutes	Erysipelotrichia	Erysipelotrichales	Coprobacillaceae	Coprobacillus	Coprobacillus sp. AF21-8LB	-	-
member	2030	-	-	-	-	-	HG2390096	-	-	-	-	-	Bacteria	Firmicutes	Erysipelotrichia	Erysipelotrichales	Coprobacillaceae	Coprobacillus	Coprobacillus sp. AF24-1LB	-	-
member	2030	-	-	-	-	-	HG2390096	-	-	-	-	-	Bacteria	Firmicutes	Erysipelotrichia	Erysipelotrichales	Coprobacillaceae	Coprobacillus	Coprobacillus sp. AF27-24BH	-	-
member	2030	-	-	-	-	-	HG2390096	-	-	-	-	-	Bacteria	Firmicutes	Erysipelotrichia	Erysipelotrichales	Coprobacillaceae	Coprobacillus	Coprobacillus sp. AF29-3BH	-	-
member	2030	-	-	-	-	-	HG2390096	-	-	-	-	-	Bacteria	Firmicutes	Erysipelotrichia	Erysipelotrichales	Coprobacillaceae	Coprobacillus	Coprobacillus sp. AF31-1BH	-	-
member	2030	-	-	-	-	-	HG2390096	-	-	-	-	-	Bacteria	Firmicutes	Erysipelotrichia	Erysipelotrichales	Coprobacillaceae	Coprobacillus	Coprobacillus sp. AF34-1BH	-	-
member	2030	-	-	-	-	-	HG2390096	-	-	-	-	-	Bacteria	Firmicutes	Erysipelotrichia	Erysipelotrichales	Coprobacillaceae	Coprobacillus	Coprobacillus sp. AF35-8	-	-
member	2030	-	-	-	-	-	HG2390096	-	-	-	-	-	Bacteria	Firmicutes	Erysipelotrichia	Erysipelotrichales	Coprobacillaceae	Coprobacillus	Coprobacillus sp. AF36-10BH	-	-
member	2030	-	-	-	-	-	HG2390096	-	-	-	-	-	Bacteria	Firmicutes	Erysipelotrichia	Erysipelotrichales	Coprobacillaceae	Coprobacillus	Coprobacillus sp. AF37-2	-	-
member	2030	-	-	-	-	-	HG2390096	-	-	-	-	-	Bacteria	Firmicutes	Erysipelotrichia	Erysipelotrichales	Coprobacillaceae	Coprobacillus	Coprobacillus sp. AM09-26	-	-
member	2030	-	-	-	-	-	HG2390096	-	-	-	-	-	Bacteria	Firmicutes	Erysipelotrichia	Erysipelotrichales	Coprobacillaceae	Coprobacillus	Coprobacillus sp. AM17-34	-	-
member	2030	-	-	-	-	-	HG2390096	-	-	-	-	-	Bacteria	Firmicutes	Erysipelotrichia	Erysipelotrichales	Coprobacillaceae	Coprobacillus	Coprobacillus sp. AM18-4LB-d2	-	-
member	2030	-	-	-	-	-	HG2390096	-	-	-	-	-	Bacteria	Firmicutes	Erysipelotrichia	Erysipelotrichales	Coprobacillaceae	Coprobacillus	Coprobacillus sp. AM23-2	-	-
member	2030	-	-	-	-	-	HG2390096	-	-	-	-	-	Bacteria	Firmicutes	Erysipelotrichia	Erysipelotrichales	Coprobacillaceae	Coprobacillus	Coprobacillus sp. AM23-9LB	-	-
member	2030	-	-	-	-	-	HG2390096	-	-	-	-	-	Bacteria	Firmicutes	Erysipelotrichia	Erysipelotrichales	Coprobacillaceae	Coprobacillus	Coprobacillus sp. AM26-5AC	-	-
member	2030	-	-	-	-	-	HG2390096	-	-	-	-	-	Bacteria	Firmicutes	Erysipelotrichia	Erysipelotrichales	Coprobacillaceae	Coprobacillus	Coprobacillus sp. AM28-15LB	-	-
member	2030	-	-	-	-	-	HG2390096	-	-	-	-	-	Bacteria	Firmicutes	Erysipelotrichia	Erysipelotrichales	Coprobacillaceae	Coprobacillus	Coprobacillus sp. AM29-13	-	-
member	2030	-	-	-	-	-	HG2390096	-	-	-	-	-	Bacteria	Firmicutes	Erysipelotrichia	Erysipelotrichales	Coprobacillaceae	Coprobacillus	Coprobacillus sp. AM32-11LB	-	-
member	2030	-	-	-	-	-	HG2390096	-	-	-	-	-	Bacteria	Firmicutes	Erysipelotrichia	Erysipelotrichales	Coprobacillaceae	Coprobacillus	Coprobacillus sp. AM37-9BH	-	-
member	2030	-	-	-	-	-	HG2390096	-	-	-	-	-	Bacteria	Firmicutes	Erysipelotrichia	Erysipelotrichales	Coprobacillaceae	Coprobacillus	Coprobacillus sp. CAG:235	-	-
member	2030	-	-	-	-	-	HG2390096	-	-	-	-	-	Bacteria	Firmicutes	Erysipelotrichia	Erysipelotrichales	Coprobacillaceae	Coprobacillus	Coprobacillus sp. CAG:235_29_27	-	-
member	2030	-	-	-	-	-	HG2390096	-	-	-	-	-	Bacteria	Firmicutes	Erysipelotrichia	Erysipelotrichales	Coprobacillaceae	Coprobacillus	Coprobacillus sp. OF02-11LB	-	-
member	2030	-	-	-	-	-	HG2390096	-	-	-	-	-	Bacteria	Firmicutes	Erysipelotrichia	Erysipelotrichales	Coprobacillaceae	Coprobacillus	Coprobacillus sp. OF03-2AA	-	-
member	2030	-	-	-	-	-	HG2390096	-	-	-	-	-	Bacteria	Firmicutes	Erysipelotrichia	Erysipelotrichales	Coprobacillaceae	Coprobacillus	Coprobacillus sp. OM08-19	-	-
member	2030	-	-	-	-	-	HG2390096	-	-	-	-	-	Bacteria	Firmicutes	Erysipelotrichia	Erysipelotrichales	Coprobacillaceae	Coprobacillus	Coprobacillus sp. TF10-10	-	-
member	2030	-	-	-	-	-	HG2390096	-	-	-	-	-	Bacteria	Firmicutes	Erysipelotrichia	Erysipelotrichales	Erysipelotrichaceae	Faecalibacillus	unclassified	-	-
member	2030	-	-	-	-	-	HG2401631	cellular processes and signaling	Cell wall/membrane/envelope biogenesis	4AME0	Belongs to the NAD(P)-dependent epimerase dehydratase family. dTDP-glucose dehydratase subfamily	484018.BACPLE_01170	Bacteria	Bacteroidetes	Bacteroidia	Bacteroidales	Bacteroidaceae	Bacteroides	Bacteroides mediterraneensis	unclassified	unclassified
member	2030	-	-	-	-	-	HG2403621	cellular processes and signaling	Cell wall/membrane/envelope biogenesis	247NE	Belongs to the NAD(P)-dependent epimerase dehydratase family. dTDP-glucose dehydratase subfamily	1232447.BAHW02000049_gene3072	Bacteria	Firmicutes	Clostridia	Eubacteriales	Clostridiaceae	Clostridium	Clostridium sp. AM22-11AC	unclassified	unclassified
member	2030	-	-	-	-	-	HG2403621	-	-	-	-	-	Bacteria	Firmicutes	Clostridia	Eubacteriales	Clostridiaceae	Clostridium	Clostridium sp. AM32-2	-	-
member	2030	-	-	-	-	-	HG2403621	-	-	-	-	-	Bacteria	Firmicutes	Clostridia	Eubacteriales	Clostridiaceae	Clostridium	Clostridium sp. AM51-4	-	-
member	2030	-	-	-	-	-	HG2403621	-	-	-	-	-	Bacteria	Firmicutes	Clostridia	Eubacteriales	Clostridiaceae	Clostridium	Clostridium sp. CAG:7	-	-
member	2030	-	-	-	-	-	HG2403621	-	-	-	-	-	Bacteria	Firmicutes	Clostridia	Eubacteriales	Clostridiaceae	Clostridium	unclassified	-	-
member	2030	-	-	-	-	-	HG2413929	cellular processes and signaling	Cell wall/membrane/envelope biogenesis	1WCXV	Belongs to the NAD(P)-dependent epimerase dehydratase family. dTDP-glucose dehydratase subfamily	626522.GCWU000325_01351	Bacteria	Bacteroidetes	Bacteroidia	Bacteroidales	Prevotellaceae	unclassified	Prevotellaceae bacterium	unclassified	unclassified
member	2030	-	-	-	-	-	HG2415060	cellular processes and signaling	Cell wall/membrane/envelope biogenesis	4AME0	Belongs to the NAD(P)-dependent epimerase dehydratase family. dTDP-glucose dehydratase subfamily	411479.BACUNI_01617	Bacteria	Bacteroidetes	Bacteroidia	Bacteroidales	Bacteroidaceae	Bacteroides	Bacteroides sp. AF25-17LB	unclassified	unclassified
member	2030	-	-	-	-	-	HG2415060	-	-	-	-	-	Bacteria	Bacteroidetes	Bacteroidia	Bacteroidales	Bacteroidaceae	Bacteroides	Bacteroides sp. AF25-5LB	-	-
member	2030	-	-	-	-	-	HG2415060	-	-	-	-	-	Bacteria	Bacteroidetes	Bacteroidia	Bacteroidales	Bacteroidaceae	Bacteroides	Bacteroides sp. AF34-31BH	-	-
member	2030	-	-	-	-	-	HG2415060	-	-	-	-	-	Bacteria	Bacteroidetes	Bacteroidia	Bacteroidales	Bacteroidaceae	Bacteroides	Bacteroides sp. AM51-7	-	-
member	2030	-	-	-	-	-	HG2415060	-	-	-	-	-	Bacteria	Bacteroidetes	Bacteroidia	Bacteroidales	Bacteroidaceae	Bacteroides	Bacteroides sp. D20	-	-
member	2030	-	-	-	-	-	HG2415060	-	-	-	-	-	Bacteria	Bacteroidetes	Bacteroidia	Bacteroidales	Bacteroidaceae	Bacteroides	Bacteroides sp. KGMB07931	-	-
member	2030	-	-	-	-	-	HG2415060	-	-	-	-	-	Bacteria	Bacteroidetes	Bacteroidia	Bacteroidales	Bacteroidaceae	Bacteroides	Bacteroides uniformis	-	-
member	2030	-	-	-	-	-	HG2415060	-	-	-	-	-	Bacteria	Bacteroidetes	Bacteroidia	Bacteroidales	Bacteroidaceae	Bacteroides	unclassified	-	-
member	2030	-	-	-	-	-	HG2415060	-	-	-	-	-	Bacteria	Bacteroidetes	Bacteroidia	Bacteroidales	Bacteroidaceae	unclassified	unclassified	-	-
member	2030	-	-	-	-	-	HG2415060	-	-	-	-	-	Bacteria	Firmicutes	Erysipelotrichia	Erysipelotrichales	Coprobacillaceae	Catenibacterium	Catenibacterium mitsuokai	-	-
member	2030	-	-	-	-	-	HG2417753	cellular processes and signaling	Cell wall/membrane/envelope biogenesis	3WGGW	Belongs to the NAD(P)-dependent epimerase dehydratase family. dTDP-glucose dehydratase subfamily	1384065.JAGS01000001_gene2970	Bacteria	Firmicutes	Negativicutes	Acidaminococcales	Acidaminococcaceae	Phascolarctobacterium	Phascolarctobacterium sp. Marseille-Q4147	unclassified	unclassified
member	2030	-	-	-	-	-	HG2418116	cellular processes and signaling	Cell wall/membrane/envelope biogenesis	4AME0	Belongs to the NAD(P)-dependent epimerase dehydratase family. dTDP-glucose dehydratase subfamily	435590.BVU_2405	unclassified	unclassified	unclassified	unclassified	unclassified	unclassified	unclassified	unclassified	unclassified
member	2030	-	-	-	-	-	HG2418604	cellular processes and signaling	Cell wall/membrane/envelope biogenesis	247NE	Belongs to the NAD(P)-dependent epimerase dehydratase family. dTDP-glucose dehydratase subfamily	1282887.AUJG01000008_gene1399	Bacteria	Firmicutes	Bacilli	Lactobacillales	Lactobacillaceae	Lactobacillus	Lactobacillus rogosae	unclassified	unclassified
member	2030	-	-	-	-	-	HG2418604	-	-	-	-	-	Bacteria	Firmicutes	Clostridia	Eubacteriales	Clostridiaceae	Clostridium	uncultured Clostridium sp.	-	-
member	2030	-	-	-	-	-	HG2418604	-	-	-	-	-	Bacteria	Firmicutes	Clostridia	Eubacteriales	Eubacteriaceae	Eubacterium	Eubacterium sp. CAG76_36_125	-	-
member	2030	-	-	-	-	-	HG2418604	-	-	-	-	-	Bacteria	Firmicutes	Clostridia	Eubacteriales	Eubacteriaceae	Eubacterium	Eubacterium sp. CAG:248	-	-
member	2030	-	-	-	-	-	HG2418604	-	-	-	-	-	Bacteria	Firmicutes	Clostridia	Eubacteriales	Eubacteriaceae	Eubacterium	Eubacterium sp. CAG:76	-	-
member	2030	-	-	-	-	-	HG2418604	-	-	-	-	-	Bacteria	Firmicutes	Clostridia	Eubacteriales	Lachnospiraceae	Lachnospira	Lachnospira pectinoschiza	-	-
member	2030	-	-	-	-	-	HG2418604	-	-	-	-	-	Bacteria	Firmicutes	Clostridia	Eubacteriales	Lachnospiraceae	Mediterraneibacter	Mediterraneibacter sp. gm002	-	-
member	2030	-	-	-	-	-	HG2418604	-	-	-	-	-	Bacteria	Firmicutes	Clostridia	Eubacteriales	Oscillospiraceae	Ruminococcus	Ruminococcus sp. B05	-	-
member	2030	-	-	-	-	-	HG2418604	-	-	-	-	-	Bacteria	Firmicutes	Clostridia	Eubacteriales	unclassified	unclassified	unclassified	-	-
member	2030	-	-	-	-	-	HG2418604	-	-	-	-	-	Bacteria	Firmicutes	unclassified	unclassified	unclassified	unclassified	Firmicutes bacterium AM31-12AC	-	-
member	2030	-	-	-	-	-	HG2418604	-	-	-	-	-	Bacteria	Firmicutes	unclassified	unclassified	unclassified	unclassified	Firmicutes bacterium AM41-5BH	-	-
member	2030	-	-	-	-	-	HG2418604	-	-	-	-	-	Bacteria	Firmicutes	unclassified	unclassified	unclassified	unclassified	Firmicutes bacterium AM43-11BH	-	-
member	2030	-	-	-	-	-	HG2418604	-	-	-	-	-	Bacteria	Firmicutes	unclassified	unclassified	unclassified	unclassified	Firmicutes bacterium CAG:212	-	-
member	2030	-	-	-	-	-	HG2418604	-	-	-	-	-	Bacteria	Firmicutes	unclassified	unclassified	unclassified	unclassified	Firmicutes bacterium OM07-11	-	-
member	2030	-	-	-	-	-	HG2421360	cellular processes and signaling	Cell wall/membrane/envelope biogenesis	22W2K	Belongs to the NAD(P)-dependent epimerase dehydratase family. dTDP-glucose dehydratase subfamily	742726.HMPREF9448_01014	Bacteria	Bacteroidetes	Bacteroidia	Bacteroidales	Barnesiellaceae	Barnesiella	Barnesiella intestinihominis	unclassified	unclassified
member	2030	-	-	-	-	-	HG2436344	cellular processes and signaling	Cell wall/membrane/envelope biogenesis	378J0	Psort location Cytoplasmic, score	457405.FSDG_01889	Bacteria	Fusobacteria	Fusobacteriia	Fusobacteriales	Fusobacteriaceae	Fusobacterium	Fusobacterium sp. CAG:649	unclassified	unclassified
member	2030	-	-	-	-	-	HG2440992	cellular processes and signaling	Cell wall/membrane/envelope biogenesis	3WGGW	Belongs to the NAD(P)-dependent epimerase dehydratase family. dTDP-glucose dehydratase subfamily	457412.RSAG_01011	Bacteria	Firmicutes	unclassified	unclassified	unclassified	unclassified	Firmicutes bacterium CAG:341	unclassified	unclassified
member	2030	-	-	-	-	-	HG2454372	cellular processes and signaling	Cell wall/membrane/envelope biogenesis	22W2K	Belongs to the NAD(P)-dependent epimerase dehydratase family. dTDP-glucose dehydratase subfamily	1235803.C825_05398	Bacteria	Bacteroidetes	Bacteroidia	Bacteroidales	Tannerellaceae	Parabacteroides	Parabacteroides goldsteinii	unclassified	unclassified
member	2030	-	-	-	-	-	HG2454372	-	-	-	-	-	Bacteria	Bacteroidetes	Bacteroidia	Bacteroidales	Tannerellaceae	Parabacteroides	Parabacteroides sp. AF17-3	-	-
member	2030	-	-	-	-	-	HG2454372	-	-	-	-	-	Bacteria	Bacteroidetes	Bacteroidia	Bacteroidales	Tannerellaceae	Parabacteroides	Parabacteroides sp. ASF519	-	-
member	2030	-	-	-	-	-	HG2454372	-	-	-	-	-	Bacteria	Bacteroidetes	Bacteroidia	Bacteroidales	Tannerellaceae	Parabacteroides	unclassified	-	-
member	2030	-	-	-	-	-	HG2458027	cellular processes and signaling	Cell wall/membrane/envelope biogenesis	3XZ56	Psort location Cytoplasmic, score 8.87	411470.RUMGNA_03530	Bacteria	Firmicutes	Clostridia	Eubacteriales	Lachnospiraceae	Mediterraneibacter	[Ruminococcus] gnavus	unclassified	unclassified
member	2030	-	-	-	-	-	HG2458027	-	-	-	-	-	Bacteria	Firmicutes	Clostridia	Eubacteriales	Lachnospiraceae	unclassified	Lachnospiraceae bacterium 2_1_58FAA	-	-
member	2030	-	-	-	-	-	HG2458027	-	-	-	-	-	Bacteria	Firmicutes	Clostridia	Eubacteriales	Lachnospiraceae	unclassified	Lachnospiraceae bacterium TM07-2AC	-	-
member	2030	-	-	-	-	-	HG2458027	-	-	-	-	-	Bacteria	Firmicutes	Clostridia	Eubacteriales	Oscillospiraceae	Ruminococcus	[Ruminococcus] gnavus CAG:126	-	-
member	2030	-	-	-	-	-	HG2458027	-	-	-	-	-	Bacteria	Firmicutes	Clostridia	Eubacteriales	Oscillospiraceae	Ruminococcus	uncultured Ruminococcus sp.	-	-
member	2030	-	-	-	-	-	HG2458027	-	-	-	-	-	Viruses	Uroviricota	Caudoviricetes	Caudovirales	Siphoviridae	unclassified	Siphoviridae sp.	-	-
member	2030	-	-	-	-	-	HG2467221	cellular processes and signaling	Cell wall/membrane/envelope biogenesis	3WGGW	Belongs to the NAD(P)-dependent epimerase dehydratase family. dTDP-glucose dehydratase subfamily	718252.FP2_26570	Bacteria	Firmicutes	Clostridia	Eubacteriales	Oscillospiraceae	Faecalibacterium	Faecalibacterium longum	unclassified	unclassified
member	2030	-	-	-	-	-	HG2467221	-	-	-	-	-	Bacteria	Firmicutes	Clostridia	Eubacteriales	Oscillospiraceae	Faecalibacterium	Faecalibacterium prausnitzii	-	-
member	2030	-	-	-	-	-	HG2467221	-	-	-	-	-	Bacteria	Firmicutes	Clostridia	Eubacteriales	Oscillospiraceae	Faecalibacterium	unclassified	-	-
member	2030	-	-	-	-	-	HG2472842	cellular processes and signaling	Cell wall/membrane/envelope biogenesis	3WGGW	Belongs to the NAD(P)-dependent epimerase dehydratase family. dTDP-glucose dehydratase subfamily	411471.SUBVAR_05297	unclassified	unclassified	unclassified	unclassified	unclassified	unclassified	unclassified	unclassified	unclassified
member	2030	-	-	-	-	-	HG2495308	cellular processes and signaling	Cell wall/membrane/envelope biogenesis	2FMUH	Belongs to the NAD(P)-dependent epimerase dehydratase family. dTDP-glucose dehydratase subfamily	1002367.HMPREF0673_01680	Bacteria	Bacteroidetes	Bacteroidia	Bacteroidales	Prevotellaceae	Prevotella	Prevotella sp. 885	unclassified	unclassified
member	2030	-	-	-	-	-	HG2504022	cellular processes and signaling	Cell wall/membrane/envelope biogenesis	4AME0	Belongs to the NAD(P)-dependent epimerase dehydratase family. dTDP-glucose dehydratase subfamily	484018.BACPLE_01170	Bacteria	Bacteroidetes	Bacteroidia	Bacteroidales	Bacteroidaceae	Bacteroides	Bacteroides thetaiotaomicron	unclassified	unclassified
member	2030	-	-	-	-	-	HG2520060	cellular processes and signaling	Cell wall/membrane/envelope biogenesis	22W2K	Belongs to the NAD(P)-dependent epimerase dehydratase family. dTDP-glucose dehydratase subfamily	709991.Odosp_3019	Bacteria	Bacteroidetes	Bacteroidia	Bacteroidales	Odoribacteraceae	Odoribacter	Odoribacter splanchnicus	unclassified	unclassified
member	2030	-	-	-	-	-	HG2520185	cellular processes and signaling	Cell wall/membrane/envelope biogenesis	4AME0	Belongs to the NAD(P)-dependent epimerase dehydratase family. dTDP-glucose dehydratase subfamily	411476.BACOVA_01443	Bacteria	Bacteroidetes	Bacteroidia	Bacteroidales	Bacteroidaceae	Bacteroides	Bacteroides fragilis	unclassified	unclassified
member	2030	-	-	-	-	-	HG2520185	-	-	-	-	-	Bacteria	Bacteroidetes	Bacteroidia	Bacteroidales	Bacteroidaceae	Bacteroides	Bacteroides ovatus	-	-
member	2030	-	-	-	-	-	HG2520185	-	-	-	-	-	Bacteria	Bacteroidetes	Bacteroidia	Bacteroidales	Bacteroidaceae	Bacteroides	Bacteroides sp. CF01-10NS	-	-
member	2030	-	-	-	-	-	HG2520185	-	-	-	-	-	Bacteria	Bacteroidetes	Bacteroidia	Bacteroidales	Bacteroidaceae	Bacteroides	unclassified	-	-
member	2030	-	-	-	-	-	HG2525282	cellular processes and signaling	Cell wall/membrane/envelope biogenesis	2FMUH	Belongs to the NAD(P)-dependent epimerase dehydratase family. dTDP-glucose dehydratase subfamily	1408310.JHUW01000013_gene303	Bacteria	Bacteroidetes	Bacteroidia	Bacteroidales	Prevotellaceae	Prevotella	Prevotella bryantii	unclassified	unclassified
member	2030	-	-	-	-	-	HG2529075	cellular processes and signaling	Cell wall/membrane/envelope biogenesis	2FMUH	Belongs to the NAD(P)-dependent epimerase dehydratase family. dTDP-glucose dehydratase subfamily	1002367.HMPREF0673_01680	Bacteria	Bacteroidetes	Bacteroidia	Bacteroidales	Prevotellaceae	Marseilla	Marseilla massiliensis	unclassified	unclassified
member	2030	-	-	-	-	-	HG2534677	cellular processes and signaling	Cell wall/membrane/envelope biogenesis	COG1088	dTDP-glucose 4,6-dehydratase activity	59374.Fisuc_0778	Bacteria	Bacteroidetes	Bacteroidia	Bacteroidales	Tannerellaceae	Parabacteroides	Parabacteroides goldsteinii	unclassified	unclassified
member	2030	-	-	-	-	-	HG2536187	cellular processes and signaling	Cell wall/membrane/envelope biogenesis	27ICF	Male sterility protein	658088.HMPREF0987_01579	Bacteria	Firmicutes	Clostridia	Eubacteriales	Oscillospiraceae	Ruminococcus	uncultured Ruminococcus sp.	unclassified	unclassified
member	2030	-	-	-	-	-	HG2536187	-	-	-	-	-	Bacteria	Firmicutes	Clostridia	Eubacteriales	unclassified	unclassified	unclassified	-	-
member	2030	-	-	-	-	-	HG2536187	-	-	-	-	-	Bacteria	Firmicutes	unclassified	unclassified	unclassified	unclassified	Firmicutes bacterium CAG:56	-	-
member	2030	-	-	-	-	-	HG2547006	cellular processes and signaling	Cell wall/membrane/envelope biogenesis	3WGGW	Belongs to the NAD(P)-dependent epimerase dehydratase family. dTDP-glucose dehydratase subfamily	411483.FAEPRAA2165_03483	Bacteria	Firmicutes	Clostridia	Eubacteriales	Oscillospiraceae	Faecalibacterium	Faecalibacterium prausnitzii	unclassified	unclassified
member	2030	-	-	-	-	-	HG2547006	-	-	-	-	-	Bacteria	Firmicutes	Clostridia	Eubacteriales	Oscillospiraceae	Faecalibacterium	Faecalibacterium sp. 4P15	-	-
member	2030	-	-	-	-	-	HG2547006	-	-	-	-	-	Bacteria	Firmicutes	Clostridia	Eubacteriales	Oscillospiraceae	Faecalibacterium	Faecalibacterium sp. Marseille-P9312	-	-
member	2030	-	-	-	-	-	HG2547006	-	-	-	-	-	Bacteria	Firmicutes	Clostridia	Eubacteriales	Oscillospiraceae	Faecalibacterium	unclassified	-	-
member	2030	-	-	-	-	-	HG2551886	cellular processes and signaling	Cell wall/membrane/envelope biogenesis	21XP7	Belongs to the NAD(P)-dependent epimerase dehydratase family. dTDP-glucose dehydratase subfamily	411902.CLOBOL_05017	Bacteria	Firmicutes	Clostridia	Eubacteriales	Clostridiaceae	Clostridium	Clostridium clostridioforme CAG:132	unclassified	unclassified
member	2030	-	-	-	-	-	HG2551886	-	-	-	-	-	Bacteria	Firmicutes	Clostridia	Eubacteriales	Clostridiaceae	Clostridium	Clostridium clostridioforme CAG:511	-	-
member	2030	-	-	-	-	-	HG2551886	-	-	-	-	-	Bacteria	Firmicutes	Clostridia	Eubacteriales	Clostridiaceae	Clostridium	Clostridium sp. C105KSO14	-	-
member	2030	-	-	-	-	-	HG2551886	-	-	-	-	-	Bacteria	Firmicutes	Clostridia	Eubacteriales	Clostridiaceae	Hungatella	Hungatella hathewayi	-	-
member	2030	-	-	-	-	-	HG2551886	-	-	-	-	-	Bacteria	Firmicutes	Clostridia	Eubacteriales	Lachnospiraceae	Enterocloster	Enterocloster bolteae	-	-
member	2030	-	-	-	-	-	HG2551886	-	-	-	-	-	Bacteria	Firmicutes	Clostridia	Eubacteriales	Lachnospiraceae	Enterocloster	Enterocloster clostridioformis	-	-
member	2030	-	-	-	-	-	HG2551886	-	-	-	-	-	Bacteria	Firmicutes	Clostridia	Eubacteriales	unclassified	unclassified	unclassified	-	-
member	2030	-	-	-	-	-	HG2554159	cellular processes and signaling	Cell wall/membrane/envelope biogenesis	3WGGW	Belongs to the NAD(P)-dependent epimerase dehydratase family. dTDP-glucose dehydratase subfamily	1384065.JAGS01000001_gene2970	unclassified	unclassified	unclassified	unclassified	unclassified	unclassified	unclassified	unclassified	unclassified
member	2030	-	-	-	-	-	HG2558220	cellular processes and signaling	Cell wall/membrane/envelope biogenesis	3WGGW	Belongs to the NAD(P)-dependent epimerase dehydratase family. dTDP-glucose dehydratase subfamily	428125.CLOLEP_03910	unclassified	unclassified	unclassified	unclassified	unclassified	unclassified	unclassified	unclassified	unclassified
member	2030	-	-	-	-	-	HG2560238	cellular processes and signaling	Cell wall/membrane/envelope biogenesis	3WGGW	Belongs to the NAD(P)-dependent epimerase dehydratase family. dTDP-glucose dehydratase subfamily	428125.CLOLEP_03910	Bacteria	Firmicutes	Clostridia	Eubacteriales	Clostridiaceae	Clostridium	Clostridium leptum CAG:27	unclassified	unclassified
member	2030	-	-	-	-	-	HG2560238	-	-	-	-	-	Bacteria	Firmicutes	Clostridia	Eubacteriales	Oscillospiraceae	Ruminococcus	uncultured Ruminococcus sp.	-	-
member	2030	-	-	-	-	-	HG2560238	-	-	-	-	-	Bacteria	Firmicutes	Clostridia	Eubacteriales	Oscillospiraceae	unclassified	[Clostridium] leptum	-	-
member	2030	-	-	-	-	-	HG2577966	cellular processes and signaling	Cell wall/membrane/envelope biogenesis	27VF4	Belongs to the NAD(P)-dependent epimerase dehydratase family. dTDP-glucose dehydratase subfamily	411461.DORFOR_00944	Bacteria	Firmicutes	Clostridia	Eubacteriales	Lachnospiraceae	Blautia	Blautia hansenii	unclassified	unclassified
member	2030	-	-	-	-	-	HG2577966	-	-	-	-	-	Bacteria	Firmicutes	Clostridia	Eubacteriales	Lachnospiraceae	Blautia	Blautia producta	-	-
member	2030	-	-	-	-	-	HG2577966	-	-	-	-	-	Bacteria	Firmicutes	unclassified	unclassified	unclassified	unclassified	Firmicutes bacterium CAG:424	-	-
member	2030	-	-	-	-	-	HG2593826	cellular processes and signaling	Cell wall/membrane/envelope biogenesis	2648R	Belongs to the NAD(P)-dependent epimerase dehydratase family. dTDP-glucose dehydratase subfamily	768704.Desmer_4166	unclassified	unclassified	unclassified	unclassified	unclassified	unclassified	unclassified	unclassified	unclassified
member	2030	-	-	-	-	-	HG2604802	cellular processes and signaling	Cell wall/membrane/envelope biogenesis	4AME0	Belongs to the NAD(P)-dependent epimerase dehydratase family. dTDP-glucose dehydratase subfamily	435590.BVU_2405	Bacteria	Bacteroidetes	Bacteroidia	Bacteroidales	Bacteroidaceae	Bacteroides	Bacteroides sp. 3_1_33FAA	unclassified	unclassified
member	2030	-	-	-	-	-	HG2604802	-	-	-	-	-	Bacteria	Bacteroidetes	Bacteroidia	Bacteroidales	Bacteroidaceae	Bacteroides	Bacteroides sp. 43_108	-	-
member	2030	-	-	-	-	-	HG2604802	-	-	-	-	-	Bacteria	Bacteroidetes	Bacteroidia	Bacteroidales	Bacteroidaceae	Bacteroides	Bacteroides sp. AF15-23LB	-	-
member	2030	-	-	-	-	-	HG2604802	-	-	-	-	-	Bacteria	Bacteroidetes	Bacteroidia	Bacteroidales	Bacteroidaceae	Bacteroides	Bacteroides sp. AF16-29	-	-
member	2030	-	-	-	-	-	HG2604802	-	-	-	-	-	Bacteria	Bacteroidetes	Bacteroidia	Bacteroidales	Bacteroidaceae	Bacteroides	Bacteroides sp. AF25-18	-	-
member	2030	-	-	-	-	-	HG2604802	-	-	-	-	-	Bacteria	Bacteroidetes	Bacteroidia	Bacteroidales	Bacteroidaceae	Bacteroides	Bacteroides sp. AM18-9	-	-
member	2030	-	-	-	-	-	HG2604802	-	-	-	-	-	Bacteria	Bacteroidetes	Bacteroidia	Bacteroidales	Bacteroidaceae	Bacteroides	Bacteroides sp. AM28-6	-	-
member	2030	-	-	-	-	-	HG2604802	-	-	-	-	-	Bacteria	Bacteroidetes	Bacteroidia	Bacteroidales	Bacteroidaceae	Phocaeicola	Phocaeicola vulgatus	-	-
member	2030	-	-	-	-	-	HG2604802	-	-	-	-	-	Bacteria	Bacteroidetes	Bacteroidia	Bacteroidales	Bacteroidaceae	unclassified	unclassified	-	-
member	2030	-	-	-	-	-	HG2605769	cellular processes and signaling	Cell wall/membrane/envelope biogenesis	21XP7	Belongs to the NAD(P)-dependent epimerase dehydratase family. dTDP-glucose dehydratase subfamily	742741.HMPREF9475_02967	Bacteria	Firmicutes	Clostridia	Eubacteriales	Lachnospiraceae	Lachnoclostridium	[Clostridium] symbiosum	unclassified	unclassified
member	2030	-	-	-	-	-	HG2618441	cellular processes and signaling	Cell wall/membrane/envelope biogenesis	27VF4	Belongs to the NAD(P)-dependent epimerase dehydratase family. dTDP-glucose dehydratase subfamily	411462.DORLON_01703	Bacteria	Firmicutes	Clostridia	Eubacteriales	Clostridiaceae	Clostridium	Clostridium sp. AF34-13	unclassified	unclassified
member	2030	-	-	-	-	-	HG2618441	-	-	-	-	-	Bacteria	Firmicutes	Clostridia	Eubacteriales	Clostridiaceae	Clostridium	Clostridium sp. AM27-31LB	-	-
member	2030	-	-	-	-	-	HG2618441	-	-	-	-	-	Bacteria	Firmicutes	Clostridia	Eubacteriales	Clostridiaceae	Clostridium	Clostridium sp. CAG:122	-	-
member	2030	-	-	-	-	-	HG2618441	-	-	-	-	-	Bacteria	Firmicutes	Clostridia	Eubacteriales	Clostridiaceae	Clostridium	Clostridium sp. CAG:12237_41	-	-
member	2030	-	-	-	-	-	HG2618441	-	-	-	-	-	Bacteria	Firmicutes	Clostridia	Eubacteriales	Clostridiaceae	Clostridium	unclassified	-	-
member	2030	-	-	-	-	-	HG2618441	-	-	-	-	-	Bacteria	Firmicutes	Clostridia	Eubacteriales	Lachnospiraceae	Butyribacter	Butyribacter intestini	-	-
member	2030	-	-	-	-	-	HG2623830	cellular processes and signaling	Cell wall/membrane/envelope biogenesis	4AME0	Belongs to the NAD(P)-dependent epimerase dehydratase family. dTDP-glucose dehydratase subfamily	1121094.KB894643_gene1869	Bacteria	Bacteroidetes	Bacteroidia	Bacteroidales	Bacteroidaceae	Bacteroides	Bacteroides sp. CAG:714	unclassified	unclassified
member	2030	-	-	-	-	-	HG2623830	-	-	-	-	-	Bacteria	Bacteroidetes	Bacteroidia	Bacteroidales	Bacteroidaceae	Phocaeicola	Phocaeicola barnesiae	-	-
member	2030	-	-	-	-	-	HG2629105	cellular processes and signaling	Cell wall/membrane/envelope biogenesis	21XP7	Belongs to the NAD(P)-dependent epimerase dehydratase family. dTDP-glucose dehydratase subfamily	742740.HMPREF9474_03370	Bacteria	Firmicutes	Clostridia	Eubacteriales	Clostridiaceae	Clostridium	Clostridium sp. AF22-10	unclassified	unclassified
member	2030	-	-	-	-	-	HG2629105	-	-	-	-	-	Bacteria	Firmicutes	Clostridia	Eubacteriales	Clostridiaceae	Clostridium	Clostridium sp. AF27-5AA	-	-
member	2030	-	-	-	-	-	HG2629105	-	-	-	-	-	Bacteria	Firmicutes	Clostridia	Eubacteriales	Clostridiaceae	Clostridium	Clostridium sp. AF29-8BH	-	-
member	2030	-	-	-	-	-	HG2629105	-	-	-	-	-	Bacteria	Firmicutes	Clostridia	Eubacteriales	Clostridiaceae	Clostridium	Clostridium sp. AF32-7AC	-	-
member	2030	-	-	-	-	-	HG2629105	-	-	-	-	-	Bacteria	Firmicutes	Clostridia	Eubacteriales	Clostridiaceae	Clostridium	Clostridium sp. AF35-15	-	-
member	2030	-	-	-	-	-	HG2629105	-	-	-	-	-	Bacteria	Firmicutes	Clostridia	Eubacteriales	Clostridiaceae	Clostridium	Clostridium sp. AF37-7	-	-
member	2030	-	-	-	-	-	HG2629105	-	-	-	-	-	Bacteria	Firmicutes	Clostridia	Eubacteriales	Clostridiaceae	Clostridium	Clostridium sp. AF50-3	-	-
member	2030	-	-	-	-	-	HG2629105	-	-	-	-	-	Bacteria	Firmicutes	Clostridia	Eubacteriales	Clostridiaceae	Clostridium	Clostridium sp. AM18-55	-	-
member	2030	-	-	-	-	-	HG2629105	-	-	-	-	-	Bacteria	Firmicutes	Clostridia	Eubacteriales	Clostridiaceae	Clostridium	Clostridium sp. AM27-28	-	-
member	2030	-	-	-	-	-	HG2629105	-	-	-	-	-	Bacteria	Firmicutes	Clostridia	Eubacteriales	Clostridiaceae	Clostridium	Clostridium sp. AM48-13	-	-
member	2030	-	-	-	-	-	HG2629105	-	-	-	-	-	Bacteria	Firmicutes	Clostridia	Eubacteriales	Clostridiaceae	Clostridium	Clostridium sp. CAG:43	-	-
member	2030	-	-	-	-	-	HG2629105	-	-	-	-	-	Bacteria	Firmicutes	Clostridia	Eubacteriales	Clostridiaceae	Clostridium	Clostridium sp. OF13-4	-	-
member	2030	-	-	-	-	-	HG2629105	-	-	-	-	-	Bacteria	Firmicutes	Clostridia	Eubacteriales	Clostridiaceae	Clostridium	Clostridium sp. TF11-13AC	-	-
member	2030	-	-	-	-	-	HG2629105	-	-	-	-	-	Bacteria	Firmicutes	Clostridia	Eubacteriales	Clostridiaceae	Clostridium	unclassified	-	-
member	2030	-	-	-	-	-	HG2634235	cellular processes and signaling	Cell wall/membrane/envelope biogenesis	4AME0	Belongs to the NAD(P)-dependent epimerase dehydratase family. dTDP-glucose dehydratase subfamily	1410608.JNKX01000012_gene456	Bacteria	Bacteroidetes	Bacteroidia	Bacteroidales	Bacteroidaceae	Bacteroides	Bacteroides caccae	unclassified	unclassified
member	2030	-	-	-	-	-	HG2634235	-	-	-	-	-	Bacteria	Bacteroidetes	Bacteroidia	Bacteroidales	Bacteroidaceae	Bacteroides	Bacteroides faecis	-	-
member	2030	-	-	-	-	-	HG2634235	-	-	-	-	-	Bacteria	Bacteroidetes	Bacteroidia	Bacteroidales	Bacteroidaceae	Bacteroides	unclassified	-	-
member	2030	-	-	-	-	-	HG2674151	cellular processes and signaling	Cell wall/membrane/envelope biogenesis	4H3A2	Belongs to the NAD(P)-dependent epimerase dehydratase family. dTDP-glucose dehydratase subfamily	500635.MITSMUL_03246	Bacteria	Firmicutes	Negativicutes	Selenomonadales	Selenomonadaceae	Mitsuokella	Mitsuokella multacida	unclassified	unclassified
member	2030	-	-	-	-	-	HG2680864	cellular processes and signaling	Cell wall/membrane/envelope biogenesis	2FMUH	Belongs to the NAD(P)-dependent epimerase dehydratase family. dTDP-glucose dehydratase subfamily	1122989.KB898579_gene981	Bacteria	Bacteroidetes	Bacteroidia	Bacteroidales	Prevotellaceae	Prevotella	Prevotella pectinovora	unclassified	unclassified
member	2030	-	-	-	-	-	HG2682373	cellular processes and signaling	Cell wall/membrane/envelope biogenesis	3VNRZ	Belongs to the NAD(P)-dependent epimerase dehydratase family. dTDP-glucose dehydratase subfamily	1123313.ATUT01000006_gene1355	Bacteria	Firmicutes	Clostridia	Eubacteriales	Oscillospiraceae	Faecalibacterium	Faecalibacterium sp. Marseille-Q4896	unclassified	unclassified
member	2030	-	-	-	-	-	HG2682373	-	-	-	-	-	Bacteria	Firmicutes	Erysipelotrichia	Erysipelotrichales	Erysipelotrichaceae	Faecalicoccus	Faecalicoccus pleomorphus	-	-
member	2030	-	-	-	-	-	HG2682373	-	-	-	-	-	Bacteria	Firmicutes	unclassified	unclassified	unclassified	unclassified	unclassified	-	-
member	2030	-	-	-	-	-	HG2693148	cellular processes and signaling	Cell wall/membrane/envelope biogenesis	36E4G	Belongs to the NAD(P)-dependent epimerase dehydratase family. dTDP-glucose dehydratase subfamily	545697.HMPREF0216_00176	Bacteria	Firmicutes	Clostridia	Eubacteriales	Clostridiaceae	Clostridium	Clostridium cuniculi	unclassified	unclassified
member	2030	-	-	-	-	-	HG2709890	cellular processes and signaling	Cell wall/membrane/envelope biogenesis	2FMUH	Belongs to the NAD(P)-dependent epimerase dehydratase family. dTDP-glucose dehydratase subfamily	537011.PREVCOP_04570	Bacteria	Bacteroidetes	Bacteroidia	Bacteroidales	Prevotellaceae	Prevotella	Prevotella sp. CAG:732	unclassified	unclassified
member	2030	-	-	-	-	-	HG2713798	cellular processes and signaling	Cell wall/membrane/envelope biogenesis	3WGGW	Belongs to the NAD(P)-dependent epimerase dehydratase family. dTDP-glucose dehydratase subfamily	457412.RSAG_03011	unclassified	unclassified	unclassified	unclassified	unclassified	unclassified	unclassified	unclassified	unclassified
member	2030	-	-	-	-	-	HG2716055	cellular processes and signaling	Cell wall/membrane/envelope biogenesis	26RIV	Belongs to the NAD(P)-dependent epimerase dehydratase family. dTDP-glucose dehydratase subfamily	1536769.P40081_34500	unclassified	unclassified	unclassified	unclassified	unclassified	unclassified	unclassified	unclassified	unclassified
member	2030	-	-	-	-	-	HG2718542	cellular processes and signaling	Cell wall/membrane/envelope biogenesis	3F3R6	Belongs to the NAD(P)-dependent epimerase dehydratase family. dTDP-glucose dehydratase subfamily	1069534.LRC_01120	Bacteria	Firmicutes	Bacilli	Lactobacillales	Lactobacillaceae	Lactobacillus	Lactobacillus ruminis CAG:367	unclassified	unclassified
member	2030	-	-	-	-	-	HG2718542	-	-	-	-	-	Bacteria	Firmicutes	Bacilli	Lactobacillales	Lactobacillaceae	Ligilactobacillus	Ligilactobacillus ruminis	-	-
member	2030	-	-	-	-	-	HG2729153	cellular processes and signaling	Cell wall/membrane/envelope biogenesis	4AME0	Belongs to the NAD(P)-dependent epimerase dehydratase family. dTDP-glucose dehydratase subfamily	484018.BACPLE_01760	Bacteria	Bacteroidetes	Bacteroidia	Bacteroidales	Bacteroidaceae	Bacteroides	Bacteroides mediterraneensis	unclassified	unclassified
member	2030	-	-	-	-	-	HG2731972	cellular processes and signaling	Cell wall/membrane/envelope biogenesis	2PRF5	Belongs to the NAD(P)-dependent epimerase dehydratase family. dTDP-glucose dehydratase subfamily	796945.HMPREF1145_1978	unclassified	unclassified	unclassified	unclassified	unclassified	unclassified	unclassified	unclassified	unclassified
member	2030	-	-	-	-	-	HG2740501	cellular processes and signaling	Cell wall/membrane/envelope biogenesis	22UWX	Belongs to the NAD(P)-dependent epimerase dehydratase family. dTDP-glucose dehydratase subfamily	1033732.CAHI01000015_gene458	Bacteria	Bacteroidetes	Bacteroidia	Bacteroidales	Rikenellaceae	Alistipes	Alistipes sp. AF14-19	unclassified	unclassified
member	2030	-	-	-	-	-	HG2755361	cellular processes and signaling	Cell wall/membrane/envelope biogenesis	27ICF	Male sterility protein	1235800.C819_03359	Bacteria	Firmicutes	Clostridia	Eubacteriales	Clostridiaceae	Clostridium	uncultured Clostridium sp.	unclassified	unclassified
member	2030	-	-	-	-	-	HG2765485	cellular processes and signaling	Cell wall/membrane/envelope biogenesis	21XP7	Belongs to the NAD(P)-dependent epimerase dehydratase family. dTDP-glucose dehydratase subfamily	411902.CLOBOL_05017	Bacteria	Firmicutes	Clostridia	Eubacteriales	Clostridiaceae	Hungatella	Hungatella hathewayi	unclassified	unclassified
member	2030	-	-	-	-	-	HG2765485	-	-	-	-	-	Bacteria	Firmicutes	Clostridia	Eubacteriales	Lachnospiraceae	Enterocloster	Enterocloster bolteae	-	-
member	2030	-	-	-	-	-	HG2765485	-	-	-	-	-	Bacteria	Firmicutes	Clostridia	Eubacteriales	Lachnospiraceae	Enterocloster	Enterocloster clostridioformis	-	-
member	2030	-	-	-	-	-	HG2765485	-	-	-	-	-	Bacteria	Firmicutes	Clostridia	Eubacteriales	unclassified	unclassified	unclassified	-	-
member	2030	-	-	-	-	-	HG2774890	cellular processes and signaling	Cell wall/membrane/envelope biogenesis	2FMUH	Belongs to the NAD(P)-dependent epimerase dehydratase family. dTDP-glucose dehydratase subfamily	1280674.AUJK01000001_gene977	Bacteria	Bacteroidetes	Bacteroidia	Bacteroidales	Prevotellaceae	Marseilla	Marseilla massiliensis	unclassified	unclassified
member	2030	-	-	-	-	-	HG2774979	cellular processes and signaling	Cell wall/membrane/envelope biogenesis	4AME0	Belongs to the NAD(P)-dependent epimerase dehydratase family. dTDP-glucose dehydratase subfamily	1410608.JNKX01000012_gene456	Bacteria	Bacteroidetes	Bacteroidia	Bacteroidales	Bacteroidaceae	Bacteroides	unclassified	unclassified	unclassified
member	2030	-	-	-	-	-	HG2774979	-	-	-	-	-	Bacteria	Bacteroidetes	Bacteroidia	Bacteroidales	unclassified	unclassified	Bacteroidales bacterium KHT7	-	-
member	2030	-	-	-	-	-	HG2790333	cellular processes and signaling	Cell wall/membrane/envelope biogenesis	2FMUH	Belongs to the NAD(P)-dependent epimerase dehydratase family. dTDP-glucose dehydratase subfamily	537011.PREVCOP_04570	Bacteria	Bacteroidetes	Bacteroidia	Bacteroidales	Prevotellaceae	Prevotella	Prevotella sp. Marseille-P4119	unclassified	unclassified
member	2030	-	-	-	-	-	HG2799128	cellular processes and signaling	Cell wall/membrane/envelope biogenesis	2FMUH	Belongs to the NAD(P)-dependent epimerase dehydratase family. dTDP-glucose dehydratase subfamily	1203550.HMPREF1475_02042	Bacteria	Bacteroidetes	Bacteroidia	Bacteroidales	Prevotellaceae	Marseilla	Marseilla massiliensis	unclassified	unclassified
member	2030	-	-	-	-	-	HG2799128	-	-	-	-	-	Bacteria	Bacteroidetes	Bacteroidia	Bacteroidales	Prevotellaceae	Prevotella	Prevotella sp. CAG:1124	-	-
member	2030	-	-	-	-	-	HG2812481	cellular processes and signaling	Cell wall/membrane/envelope biogenesis	2FMUH	Belongs to the NAD(P)-dependent epimerase dehydratase family. dTDP-glucose dehydratase subfamily	1002367.HMPREF0673_01680	Bacteria	Bacteroidetes	Bacteroidia	Bacteroidales	Prevotellaceae	Prevotella	Prevotella stercorea	unclassified	unclassified
member	2030	-	-	-	-	-	HG2830606	cellular processes and signaling	Cell wall/membrane/envelope biogenesis	2FMUH	Belongs to the NAD(P)-dependent epimerase dehydratase family. dTDP-glucose dehydratase subfamily	762968.HMPREF9441_03486	Bacteria	Bacteroidetes	Bacteroidia	Bacteroidales	Rikenellaceae	Alistipes	Alistipes sp. CAG:268	unclassified	unclassified
member	2030	-	-	-	-	-	HG2892589	cellular processes and signaling	Cell wall/membrane/envelope biogenesis	22W2K	Belongs to the NAD(P)-dependent epimerase dehydratase family. dTDP-glucose dehydratase subfamily	1121129.KB903359_gene2173	Bacteria	Bacteroidetes	Bacteroidia	Bacteroidales	Odoribacteraceae	Butyricimonas	Butyricimonas faecalis	unclassified	unclassified
member	2030	-	-	-	-	-	HG2892589	-	-	-	-	-	Bacteria	Bacteroidetes	Bacteroidia	Bacteroidales	Odoribacteraceae	Butyricimonas	unclassified	-	-
member	2030	-	-	-	-	-	HG2898180	cellular processes and signaling	Cell wall/membrane/envelope biogenesis	27ICF	Male sterility protein	877420.ATVW01000004_gene385	Bacteria	Firmicutes	unclassified	unclassified	unclassified	unclassified	Firmicutes bacterium AM59-13	unclassified	unclassified
member	2030	-	-	-	-	-	HG2898180	-	-	-	-	-	Bacteria	Firmicutes	unclassified	unclassified	unclassified	unclassified	Firmicutes bacterium CAG:65_45_313	-	-
member	2030	-	-	-	-	-	HG2898180	-	-	-	-	-	Bacteria	Firmicutes	unclassified	unclassified	unclassified	unclassified	Firmicutes bacterium OM08-11AC	-	-
member	2030	-	-	-	-	-	HG2911011	cellular processes and signaling	Cell wall/membrane/envelope biogenesis	1HV24	Male sterility protein	1095750.HMPREF9970_1460	unclassified	unclassified	unclassified	unclassified	unclassified	unclassified	unclassified	unclassified	unclassified
member	2030	-	-	-	-	-	HG2914142	cellular processes and signaling	Cell wall/membrane/envelope biogenesis	3WGGW	Belongs to the NAD(P)-dependent epimerase dehydratase family. dTDP-glucose dehydratase subfamily	411473.RUMCAL_02144	Bacteria	Firmicutes	Clostridia	Eubacteriales	unclassified	unclassified	unclassified	unclassified	unclassified
member	2030	-	-	-	-	-	HG2925710	cellular processes and signaling	Cell wall/membrane/envelope biogenesis	4H3A2	Belongs to the NAD(P)-dependent epimerase dehydratase family. dTDP-glucose dehydratase subfamily	1262915.BN574_01204	unclassified	unclassified	unclassified	unclassified	unclassified	unclassified	unclassified	unclassified	unclassified
member	2030	-	-	-	-	-	HG2946122	cellular processes and signaling	Cell wall/membrane/envelope biogenesis	36E4G	Belongs to the NAD(P)-dependent epimerase dehydratase family. dTDP-glucose dehydratase subfamily	641107.CDLVIII_5670	unclassified	unclassified	unclassified	unclassified	unclassified	unclassified	unclassified	unclassified	unclassified
member	2030	-	-	-	-	-	HG2950055	cellular processes and signaling	Cell wall/membrane/envelope biogenesis	247NE	Belongs to the NAD(P)-dependent epimerase dehydratase family. dTDP-glucose dehydratase subfamily	411490.ANACAC_02893	Bacteria	Firmicutes	Clostridia	Eubacteriales	Lachnospiraceae	Anaerostipes	Anaerostipes caccae	unclassified	unclassified
member	2030	-	-	-	-	-	HG2975168	cellular processes and signaling	Cell wall/membrane/envelope biogenesis	21XP7	Belongs to the NAD(P)-dependent epimerase dehydratase family. dTDP-glucose dehydratase subfamily	411902.CLOBOL_05017	Bacteria	Firmicutes	Clostridia	Eubacteriales	Clostridiaceae	Clostridium	Clostridium sp. AT4	unclassified	unclassified
member	2030	-	-	-	-	-	HG2988386	cellular processes and signaling	Cell wall/membrane/envelope biogenesis	22UWX	Belongs to the NAD(P)-dependent epimerase dehydratase family. dTDP-glucose dehydratase subfamily	1033732.CAHI01000030_gene1048	unclassified	unclassified	unclassified	unclassified	unclassified	unclassified	unclassified	unclassified	unclassified
member	2030	-	-	-	-	-	HG2993062	cellular processes and signaling	Cell wall/membrane/envelope biogenesis	27VF4	Belongs to the NAD(P)-dependent epimerase dehydratase family. dTDP-glucose dehydratase subfamily	411461.DORFOR_00944	Bacteria	Firmicutes	Clostridia	Eubacteriales	Eubacteriaceae	Eubacterium	Eubacterium sp. 38_16	unclassified	unclassified
member	2030	-	-	-	-	-	HG2993062	-	-	-	-	-	Bacteria	Firmicutes	Clostridia	Eubacteriales	Eubacteriaceae	Eubacterium	Eubacterium sp. CAG:146	-	-
member	2030	-	-	-	-	-	HG2993062	-	-	-	-	-	Bacteria	Firmicutes	Clostridia	Eubacteriales	Eubacteriaceae	Eubacterium	uncultured Eubacterium sp.	-	-
member	2030	-	-	-	-	-	HG2993062	-	-	-	-	-	Bacteria	Firmicutes	Clostridia	Eubacteriales	Lachnospiraceae	Anaerobutyricum	Anaerobutyricum hallii	-	-
member	2030	-	-	-	-	-	HG2993062	-	-	-	-	-	Bacteria	Firmicutes	Clostridia	Eubacteriales	Lachnospiraceae	Anaerobutyricum	unclassified	-	-
member	2030	-	-	-	-	-	HG2994314	cellular processes and signaling	Cell wall/membrane/envelope biogenesis	27ICF	Male sterility protein	1410626.JHXB01000004_gene189	Bacteria	Firmicutes	Erysipelotrichia	Erysipelotrichales	Turicibacteraceae	Turicibacter	Turicibacter bilis	unclassified	unclassified
member	2030	-	-	-	-	-	HG3028060	cellular processes and signaling	Cell wall/membrane/envelope biogenesis	36E4G	Belongs to the NAD(P)-dependent epimerase dehydratase family. dTDP-glucose dehydratase subfamily	411489.CLOL250_00553	unclassified	unclassified	unclassified	unclassified	unclassified	unclassified	unclassified	unclassified	unclassified
member	2030	-	-	-	-	-	HG3051736	cellular processes and signaling	Cell wall/membrane/envelope biogenesis	25VJ0	Belongs to the NAD(P)-dependent epimerase dehydratase family. dTDP-glucose dehydratase subfamily	515620.EUBELI_00086	Bacteria	Firmicutes	Bacilli	Lactobacillales	Lactobacillaceae	Lactobacillus	Lactobacillus rogosae	unclassified	unclassified
member	2030	-	-	-	-	-	HG3051736	-	-	-	-	-	Bacteria	Firmicutes	Clostridia	Eubacteriales	Eubacteriaceae	Eubacterium	Eubacterium eligens CAG:72	-	-
member	2030	-	-	-	-	-	HG3051736	-	-	-	-	-	Bacteria	Firmicutes	Clostridia	Eubacteriales	Eubacteriaceae	Eubacterium	Eubacterium sp. AF22-9	-	-
member	2030	-	-	-	-	-	HG3051736	-	-	-	-	-	Bacteria	Firmicutes	Clostridia	Eubacteriales	Eubacteriaceae	Eubacterium	Eubacterium sp. AM46-8	-	-
member	2030	-	-	-	-	-	HG3051736	-	-	-	-	-	Bacteria	Firmicutes	Clostridia	Eubacteriales	Eubacteriaceae	Eubacterium	Eubacterium sp. CAG:248	-	-
member	2030	-	-	-	-	-	HG3051736	-	-	-	-	-	Bacteria	Firmicutes	Clostridia	Eubacteriales	Eubacteriaceae	Eubacterium	Eubacterium sp. CAG:252	-	-
member	2030	-	-	-	-	-	HG3051736	-	-	-	-	-	Bacteria	Firmicutes	Clostridia	Eubacteriales	Lachnospiraceae	Lachnospira	Lachnospira eligens	-	-
member	2030	-	-	-	-	-	HG3053547	cellular processes and signaling	Cell wall/membrane/envelope biogenesis	3XZ56	Psort location Cytoplasmic, score 8.87	1121115.AXVN01000005_gene2257	Bacteria	Firmicutes	Clostridia	Eubacteriales	Lachnospiraceae	Blautia	Blautia wexlerae	unclassified	unclassified
member	2030	-	-	-	-	-	HG3053547	-	-	-	-	-	Bacteria	Firmicutes	Clostridia	Eubacteriales	Lachnospiraceae	Blautia	unclassified	-	-
member	2030	-	-	-	-	-	HG3060942	cellular processes and signaling	Cell wall/membrane/envelope biogenesis	25VJ0	Belongs to the NAD(P)-dependent epimerase dehydratase family. dTDP-glucose dehydratase subfamily	1256908.HMPREF0373_00136	Bacteria	Firmicutes	Clostridia	Eubacteriales	Oscillospiraceae	Ruminococcus	Ruminococcus bromii	unclassified	unclassified
member	2030	-	-	-	-	-	HG3060942	-	-	-	-	-	Bacteria	Firmicutes	Clostridia	Eubacteriales	Oscillospiraceae	Ruminococcus	Ruminococcus sp. AF16-40	-	-
member	2030	-	-	-	-	-	HG3060942	-	-	-	-	-	Bacteria	Firmicutes	Clostridia	Eubacteriales	Oscillospiraceae	Ruminococcus	unclassified	-	-
member	2030	-	-	-	-	-	HG3072680	cellular processes and signaling	Cell wall/membrane/envelope biogenesis	2FMUH	Belongs to the NAD(P)-dependent epimerase dehydratase family. dTDP-glucose dehydratase subfamily	1002367.HMPREF0673_01680	Bacteria	Bacteroidetes	Bacteroidia	Bacteroidales	Prevotellaceae	Prevotella	Prevotella stercorea	unclassified	unclassified
member	2030	-	-	-	-	-	HG3081928	cellular processes and signaling	Cell wall/membrane/envelope biogenesis	21XP7	Belongs to the NAD(P)-dependent epimerase dehydratase family. dTDP-glucose dehydratase subfamily	411902.CLOBOL_05017	Bacteria	Firmicutes	Clostridia	Eubacteriales	Clostridiaceae	Clostridium	Clostridium sp. AM22-11AC	unclassified	unclassified
member	2030	-	-	-	-	-	HG3081928	-	-	-	-	-	Bacteria	Firmicutes	Clostridia	Eubacteriales	Clostridiaceae	Clostridium	Clostridium sp. AM32-2	-	-
member	2030	-	-	-	-	-	HG3081928	-	-	-	-	-	Bacteria	Firmicutes	Clostridia	Eubacteriales	Clostridiaceae	Clostridium	Clostridium sp. AM51-4	-	-
member	2030	-	-	-	-	-	HG3081928	-	-	-	-	-	Bacteria	Firmicutes	Clostridia	Eubacteriales	Clostridiaceae	Clostridium	Clostridium sp. CAG:7	-	-
member	2030	-	-	-	-	-	HG3081928	-	-	-	-	-	Bacteria	Firmicutes	Clostridia	Eubacteriales	Clostridiaceae	Clostridium	unclassified	-	-
member	2030	-	-	-	-	-	HG3087022	cellular processes and signaling	Cell wall/membrane/envelope biogenesis	247NE	Belongs to the NAD(P)-dependent epimerase dehydratase family. dTDP-glucose dehydratase subfamily	1282887.AUJG01000008_gene1399	unclassified	unclassified	unclassified	unclassified	unclassified	unclassified	unclassified	unclassified	unclassified
member	2030	-	-	-	-	-	HG3100633	cellular processes and signaling	Cell wall/membrane/envelope biogenesis	3WGGW	Belongs to the NAD(P)-dependent epimerase dehydratase family. dTDP-glucose dehydratase subfamily	411483.FAEPRAA2165_03483	Bacteria	Firmicutes	Clostridia	Eubacteriales	Oscillospiraceae	Faecalibacterium	Faecalibacterium prausnitzii	unclassified	unclassified
member	2030	-	-	-	-	-	HG3100633	-	-	-	-	-	Bacteria	Firmicutes	Clostridia	Eubacteriales	Oscillospiraceae	Faecalibacterium	Faecalibacterium sp. OM04-11BH	-	-
member	2030	-	-	-	-	-	HG3100633	-	-	-	-	-	Bacteria	Firmicutes	Clostridia	Eubacteriales	Oscillospiraceae	Faecalibacterium	unclassified	-	-
member	2030	-	-	-	-	-	HG3100633	-	-	-	-	-	Bacteria	Firmicutes	unclassified	unclassified	unclassified	unclassified	unclassified	-	-
member	2030	-	-	-	-	-	HG3101730	cellular processes and signaling	Cell wall/membrane/envelope biogenesis	3NGKF	3-beta hydroxysteroid dehydrogenase/isomerase family	1280694.AUJQ01000004_gene632	Bacteria	Firmicutes	unclassified	unclassified	unclassified	unclassified	Firmicutes bacterium CAG:791	unclassified	unclassified
member	2030	-	-	-	-	-	HG3109609	cellular processes and signaling	Cell wall/membrane/envelope biogenesis	2FMUH	Belongs to the NAD(P)-dependent epimerase dehydratase family. dTDP-glucose dehydratase subfamily	1287488.HMPREF0671_08580	Bacteria	Bacteroidetes	Bacteroidia	Bacteroidales	Prevotellaceae	Prevotella	Prevotella sp. CAG:1124	unclassified	unclassified
member	2030	-	-	-	-	-	HG3128607	cellular processes and signaling	Cell wall/membrane/envelope biogenesis	2FMUH	Belongs to the NAD(P)-dependent epimerase dehydratase family. dTDP-glucose dehydratase subfamily	762968.HMPREF9441_03486	Bacteria	Bacteroidetes	Bacteroidia	Bacteroidales	Rikenellaceae	Alistipes	Alistipes sp. CAG:268	unclassified	unclassified
member	2030	-	-	-	-	-	HG3143990	cellular processes and signaling	Cell wall/membrane/envelope biogenesis	2FMUH	Belongs to the NAD(P)-dependent epimerase dehydratase family. dTDP-glucose dehydratase subfamily	762968.HMPREF9441_03486	Bacteria	Bacteroidetes	Bacteroidia	Bacteroidales	Rikenellaceae	Alistipes	Alistipes sp. Marseille-P5061	unclassified	unclassified
member	2030	-	-	-	-	-	HG3145947	cellular processes and signaling	Cell wall/membrane/envelope biogenesis	247NE	Belongs to the NAD(P)-dependent epimerase dehydratase family. dTDP-glucose dehydratase subfamily	411474.COPEUT_00579	unclassified	unclassified	unclassified	unclassified	unclassified	unclassified	unclassified	unclassified	unclassified
member	2030	-	-	-	-	-	HG3152116	cellular processes and signaling	Cell wall/membrane/envelope biogenesis	4AME0	Belongs to the NAD(P)-dependent epimerase dehydratase family. dTDP-glucose dehydratase subfamily	1121094.KB894646_gene184	Bacteria	Bacteroidetes	Bacteroidia	Bacteroidales	Tannerellaceae	Parabacteroides	Parabacteroides distasonis	unclassified	unclassified
member	2030	-	-	-	-	-	HG3160619	cellular processes and signaling	Cell wall/membrane/envelope biogenesis	22W2K	Belongs to the NAD(P)-dependent epimerase dehydratase family. dTDP-glucose dehydratase subfamily	1349822.NSB1T_14020	Bacteria	Bacteroidetes	Bacteroidia	Bacteroidales	Bacteroidaceae	Bacteroides	Bacteroides sp. D22	unclassified	unclassified
member	2030	-	-	-	-	-	HG3167867	cellular processes and signaling	Cell wall/membrane/envelope biogenesis	2FMUH	Belongs to the NAD(P)-dependent epimerase dehydratase family. dTDP-glucose dehydratase subfamily	1287488.HMPREF0671_08580	unclassified	unclassified	unclassified	unclassified	unclassified	unclassified	unclassified	unclassified	unclassified
member	2030	-	-	-	-	-	HG3181085	cellular processes and signaling	Cell wall/membrane/envelope biogenesis	3WGGW	Belongs to the NAD(P)-dependent epimerase dehydratase family. dTDP-glucose dehydratase subfamily	411471.SUBVAR_05297	Bacteria	Firmicutes	Clostridia	Eubacteriales	Oscillospiraceae	Subdoligranulum	Subdoligranulum sp. APC924/74	unclassified	unclassified
member	2030	-	-	-	-	-	HG3182678	cellular processes and signaling	Cell wall/membrane/envelope biogenesis	36E4G	Belongs to the NAD(P)-dependent epimerase dehydratase family. dTDP-glucose dehydratase subfamily	411489.CLOL250_00553	Bacteria	Firmicutes	Clostridia	Eubacteriales	Clostridiaceae	Clostridium	Clostridium sp. L2-50	unclassified	unclassified
member	2030	-	-	-	-	-	HG3182678	-	-	-	-	-	Bacteria	Firmicutes	Clostridia	Eubacteriales	Clostridiaceae	Clostridium	unclassified	-	-
member	2030	-	-	-	-	-	HG3182678	-	-	-	-	-	Bacteria	Firmicutes	Clostridia	Eubacteriales	Lachnospiraceae	unclassified	Lachnospiraceae bacterium GAM79	-	-
member	2030	-	-	-	-	-	HG3182678	-	-	-	-	-	Bacteria	Firmicutes	Clostridia	Eubacteriales	unclassified	unclassified	Clostridiales bacterium	-	-
member	2030	-	-	-	-	-	HG3183153	cellular processes and signaling	Cell wall/membrane/envelope biogenesis	4AME0	Belongs to the NAD(P)-dependent epimerase dehydratase family. dTDP-glucose dehydratase subfamily	470145.BACCOP_00534	Bacteria	Bacteroidetes	Bacteroidia	Bacteroidales	Bacteroidaceae	Bacteroides	Bacteroides coprocola CAG:162	unclassified	unclassified
member	2030	-	-	-	-	-	HG3183153	-	-	-	-	-	Bacteria	Bacteroidetes	Bacteroidia	Bacteroidales	Bacteroidaceae	Phocaeicola	Phocaeicola coprocola	-	-
member	2030	-	-	-	-	-	HG3185366	cellular processes and signaling	Cell wall/membrane/envelope biogenesis	22W2K	Belongs to the NAD(P)-dependent epimerase dehydratase family. dTDP-glucose dehydratase subfamily	1122971.BAME01000049_gene4117	Bacteria	Bacteroidetes	Bacteroidia	Bacteroidales	Tannerellaceae	Parabacteroides	Parabacteroides sp. CAG:409	unclassified	unclassified
member	2030	-	-	-	-	-	HG3191110	cellular processes and signaling	Cell wall/membrane/envelope biogenesis	22W2K	Belongs to the NAD(P)-dependent epimerase dehydratase family. dTDP-glucose dehydratase subfamily	709991.Odosp_0934	Bacteria	Bacteroidetes	Bacteroidia	Bacteroidales	Odoribacteraceae	Odoribacter	Odoribacter splanchnicus	unclassified	unclassified
member	2030	-	-	-	-	-	HG3191110	-	-	-	-	-	Bacteria	Bacteroidetes	Bacteroidia	Bacteroidales	Odoribacteraceae	Odoribacter	Odoribacter splanchnicus CAG:14	-	-
member	2030	-	-	-	-	-	HG3205960	cellular processes and signaling	Cell wall/membrane/envelope biogenesis	2FMUH	Belongs to the NAD(P)-dependent epimerase dehydratase family. dTDP-glucose dehydratase subfamily	1203550.HMPREF1475_02042	Bacteria	Bacteroidetes	Bacteroidia	Bacteroidales	Prevotellaceae	Prevotella	Prevotella rara	unclassified	unclassified
member	2030	-	-	-	-	-	HG3206611	cellular processes and signaling	Cell wall/membrane/envelope biogenesis	247NE	Belongs to the NAD(P)-dependent epimerase dehydratase family. dTDP-glucose dehydratase subfamily	1232446.BAIE02000060_gene3127	Bacteria	Firmicutes	Erysipelotrichia	Erysipelotrichales	Coprobacillaceae	Coprobacillus	Coprobacillus sp. 3_3_56FAA	unclassified	unclassified
member	2030	-	-	-	-	-	HG3206611	-	-	-	-	-	Bacteria	Firmicutes	Erysipelotrichia	Erysipelotrichales	Coprobacillaceae	Coprobacillus	Coprobacillus sp. AF09-1A	-	-
member	2030	-	-	-	-	-	HG3206611	-	-	-	-	-	Bacteria	Firmicutes	Erysipelotrichia	Erysipelotrichales	Coprobacillaceae	Coprobacillus	Coprobacillus sp. CAG:183	-	-
member	2030	-	-	-	-	-	HG3206611	-	-	-	-	-	Bacteria	Firmicutes	Erysipelotrichia	Erysipelotrichales	Coprobacillaceae	Coprobacillus	Coprobacillus sp. D7	-	-
member	2030	-	-	-	-	-	HG3206611	-	-	-	-	-	Bacteria	Firmicutes	Erysipelotrichia	Erysipelotrichales	Erysipelotrichaceae	Erysipelatoclostridium	unclassified	-	-
member	2030	-	-	-	-	-	HG3219728	cellular processes and signaling	Cell wall/membrane/envelope biogenesis	25VJ0	Belongs to the NAD(P)-dependent epimerase dehydratase family. dTDP-glucose dehydratase subfamily	1408437.JNJN01000029_gene1377	Bacteria	Firmicutes	Clostridia	Eubacteriales	unclassified	unclassified	Clostridiales bacterium 36_14	unclassified	unclassified
member	2030	-	-	-	-	-	HG3224717	cellular processes and signaling	Cell wall/membrane/envelope biogenesis	4AME0	Belongs to the NAD(P)-dependent epimerase dehydratase family. dTDP-glucose dehydratase subfamily	435590.BVU_2405	unclassified	unclassified	unclassified	unclassified	unclassified	unclassified	unclassified	unclassified	unclassified
member	2030	-	-	-	-	-	HG3239173	cellular processes and signaling	Cell wall/membrane/envelope biogenesis	36E4G	Belongs to the NAD(P)-dependent epimerase dehydratase family. dTDP-glucose dehydratase subfamily	1042156.CXIVA_25360	unclassified	unclassified	unclassified	unclassified	unclassified	unclassified	unclassified	unclassified	unclassified
member	2030	-	-	-	-	-	HG3241422	cellular processes and signaling	Cell wall/membrane/envelope biogenesis	27VF4	Belongs to the NAD(P)-dependent epimerase dehydratase family. dTDP-glucose dehydratase subfamily	1235798.C817_01691	Bacteria	Firmicutes	Clostridia	Eubacteriales	Eubacteriaceae	Eubacterium	Eubacterium sp. CAG:38	unclassified	unclassified
member	2030	-	-	-	-	-	HG3241422	-	-	-	-	-	Bacteria	Firmicutes	Clostridia	Eubacteriales	Lachnospiraceae	Lachnospira	Lachnospira pectinoschiza	-	-
member	2030	-	-	-	-	-	HG3250830	cellular processes and signaling	Cell wall/membrane/envelope biogenesis	22W2K	Belongs to the NAD(P)-dependent epimerase dehydratase family. dTDP-glucose dehydratase subfamily	1349822.NSB1T_14140	Bacteria	Bacteroidetes	Bacteroidia	Bacteroidales	Barnesiellaceae	Coprobacter	Coprobacter fastidiosus	unclassified	unclassified
member	2030	-	-	-	-	-	HG3250830	-	-	-	-	-	Bacteria	Bacteroidetes	Bacteroidia	Bacteroidales	Tannerellaceae	Tannerella	Tannerella sp. AM09-19	-	-
member	2030	-	-	-	-	-	HG3252685	cellular processes and signaling	Cell wall/membrane/envelope biogenesis	4AME0	Belongs to the NAD(P)-dependent epimerase dehydratase family. dTDP-glucose dehydratase subfamily	1410608.JNKX01000012_gene456	Bacteria	Bacteroidetes	Bacteroidia	Bacteroidales	Bacteroidaceae	Mediterranea	Mediterranea massiliensis	unclassified	unclassified
member	2030	-	-	-	-	-	HG3255385	cellular processes and signaling	Cell wall/membrane/envelope biogenesis	4AME0	Belongs to the NAD(P)-dependent epimerase dehydratase family. dTDP-glucose dehydratase subfamily	1410608.JNKX01000012_gene456	Bacteria	Bacteroidetes	Bacteroidia	Bacteroidales	Bacteroidaceae	Bacteroides	Bacteroides sp. CAG:1060	unclassified	unclassified
member	2030	-	-	-	-	-	HG3270915	cellular processes and signaling	Cell wall/membrane/envelope biogenesis	3WGGW	Belongs to the NAD(P)-dependent epimerase dehydratase family. dTDP-glucose dehydratase subfamily	411483.FAEPRAA2165_03483	Bacteria	Firmicutes	Clostridia	Eubacteriales	Oscillospiraceae	Faecalibacterium	uncultured Faecalibacterium sp.	unclassified	unclassified
member	2030	-	-	-	-	-	HG3273674	cellular processes and signaling	Cell wall/membrane/envelope biogenesis	21XP7	Belongs to the NAD(P)-dependent epimerase dehydratase family. dTDP-glucose dehydratase subfamily	610130.Closa_0400	Bacteria	Firmicutes	Clostridia	Eubacteriales	Clostridiaceae	Clostridium	Clostridium sp. CAG:81	unclassified	unclassified
member	2030	-	-	-	-	-	HG3273674	-	-	-	-	-	Bacteria	Firmicutes	Clostridia	Eubacteriales	Clostridiaceae	Clostridium	uncultured Clostridium sp.	-	-
member	2030	-	-	-	-	-	HG3273674	-	-	-	-	-	Bacteria	Firmicutes	Clostridia	Eubacteriales	Clostridiaceae	unclassified	Clostridiaceae bacterium AF02-42	-	-
member	2030	-	-	-	-	-	HG3273674	-	-	-	-	-	Bacteria	Firmicutes	Clostridia	Eubacteriales	unclassified	unclassified	Clostridiales bacterium AF36-10	-	-
member	2030	-	-	-	-	-	HG3273674	-	-	-	-	-	Bacteria	Firmicutes	Clostridia	Eubacteriales	unclassified	unclassified	butyrate-producing bacterium SS3/4	-	-
member	2030	-	-	-	-	-	HG3273674	-	-	-	-	-	Bacteria	Firmicutes	Clostridia	Eubacteriales	unclassified	unclassified	unclassified	-	-
member	2030	-	-	-	-	-	HG3278320	cellular processes and signaling	Cell wall/membrane/envelope biogenesis	3WGGW	Belongs to the NAD(P)-dependent epimerase dehydratase family. dTDP-glucose dehydratase subfamily	457412.RSAG_03011	Bacteria	Firmicutes	Clostridia	Eubacteriales	Clostridiaceae	Clostridium	Clostridium sp. CAG:253	unclassified	unclassified
member	2030	-	-	-	-	-	HG3296585	cellular processes and signaling	Cell wall/membrane/envelope biogenesis	COG1088	dTDP-glucose 4,6-dehydratase activity	59374.Fisuc_0778	Bacteria	Bacteroidetes	Bacteroidia	Bacteroidales	Tannerellaceae	Parabacteroides	Parabacteroides goldsteinii	unclassified	unclassified
member	2030	-	-	-	-	-	HG3301259	cellular processes and signaling	Cell wall/membrane/envelope biogenesis	4AME0	Belongs to the NAD(P)-dependent epimerase dehydratase family. dTDP-glucose dehydratase subfamily	997884.HMPREF1068_03559	Bacteria	Bacteroidetes	Bacteroidia	Bacteroidales	Bacteroidaceae	Bacteroides	Bacteroides nordii	unclassified	unclassified
member	2030	-	-	-	-	-	HG3307033	cellular processes and signaling	Cell wall/membrane/envelope biogenesis	4AME0	Belongs to the NAD(P)-dependent epimerase dehydratase family. dTDP-glucose dehydratase subfamily	1236514.BAKL01000026_gene2463	Bacteria	Bacteroidetes	Bacteroidia	Bacteroidales	Bacteroidaceae	Bacteroides	Bacteroides sp. OM08-11	unclassified	unclassified
member	2030	-	-	-	-	-	HG3307033	-	-	-	-	-	Bacteria	Bacteroidetes	Bacteroidia	Bacteroidales	Bacteroidaceae	Bacteroides	unclassified	-	-
member	2030	-	-	-	-	-	HG3312571	cellular processes and signaling	Cell wall/membrane/envelope biogenesis	4AME0	Belongs to the NAD(P)-dependent epimerase dehydratase family. dTDP-glucose dehydratase subfamily	449673.BACSTE_03116	Bacteria	Bacteroidetes	Bacteroidia	Bacteroidales	Bacteroidaceae	Bacteroides	Bacteroides sp. NSJ-48	unclassified	unclassified
member	2030	-	-	-	-	-	HG3312571	-	-	-	-	-	Bacteria	Bacteroidetes	Bacteroidia	Bacteroidales	Bacteroidaceae	Bacteroides	Bacteroides stercoris	-	-
member	2030	-	-	-	-	-	HG3312571	-	-	-	-	-	Bacteria	Bacteroidetes	Bacteroidia	Bacteroidales	Bacteroidaceae	Bacteroides	Bacteroides stercoris CAG:120	-	-
member	2030	-	-	-	-	-	HG3312685	cellular processes and signaling	Cell wall/membrane/envelope biogenesis	4AME0	Belongs to the NAD(P)-dependent epimerase dehydratase family. dTDP-glucose dehydratase subfamily	449673.BACSTE_03116	Bacteria	Bacteroidetes	Bacteroidia	Bacteroidales	Bacteroidaceae	Bacteroides	Bacteroides stercoris	unclassified	unclassified
member	2030	-	-	-	-	-	HG3314389	cellular processes and signaling	Cell wall/membrane/envelope biogenesis	2FMUH	Belongs to the NAD(P)-dependent epimerase dehydratase family. dTDP-glucose dehydratase subfamily	1280674.AUJK01000001_gene977	Bacteria	Bacteroidetes	Bacteroidia	Bacteroidales	Prevotellaceae	Prevotella	Prevotella sp. CAG:1058	unclassified	unclassified
member	2030	-	-	-	-	-	HG3318026	cellular processes and signaling	Cell wall/membrane/envelope biogenesis	1WCXV	Belongs to the NAD(P)-dependent epimerase dehydratase family. dTDP-glucose dehydratase subfamily	679199.HMPREF9332_00882	unclassified	unclassified	unclassified	unclassified	unclassified	unclassified	unclassified	unclassified	unclassified
member	2030	-	-	-	-	-	HG3319886	cellular processes and signaling	Cell wall/membrane/envelope biogenesis	22W2K	Belongs to the NAD(P)-dependent epimerase dehydratase family. dTDP-glucose dehydratase subfamily	742726.HMPREF9448_01014	unclassified	unclassified	unclassified	unclassified	unclassified	unclassified	unclassified	unclassified	unclassified
member	2030	-	-	-	-	-	HG3326523	cellular processes and signaling	Cell wall/membrane/envelope biogenesis	3VNRZ	Belongs to the NAD(P)-dependent epimerase dehydratase family. dTDP-glucose dehydratase subfamily	1123313.ATUT01000006_gene1355	Bacteria	Firmicutes	Negativicutes	Acidaminococcales	Acidaminococcaceae	Phascolarctobacterium	Phascolarctobacterium sp. Marseille-Q4147	unclassified	unclassified
member	2030	-	-	-	-	-	HG3338950	cellular processes and signaling	Cell wall/membrane/envelope biogenesis	3WGGW	Belongs to the NAD(P)-dependent epimerase dehydratase family. dTDP-glucose dehydratase subfamily	697329.Rumal_0409	Bacteria	Firmicutes	Clostridia	Eubacteriales	unclassified	unclassified	Clostridiales bacterium 36_14	unclassified	unclassified
member	2030	-	-	-	-	-	HG3345516	cellular processes and signaling	Cell wall/membrane/envelope biogenesis	3WGGW	Belongs to the NAD(P)-dependent epimerase dehydratase family. dTDP-glucose dehydratase subfamily	718252.FP2_26570	unclassified	unclassified	unclassified	unclassified	unclassified	unclassified	unclassified	unclassified	unclassified
member	2030	-	-	-	-	-	HG3354595	cellular processes and signaling	Cell wall/membrane/envelope biogenesis	22W2K	Belongs to the NAD(P)-dependent epimerase dehydratase family. dTDP-glucose dehydratase subfamily	1349822.NSB1T_14020	unclassified	unclassified	unclassified	unclassified	unclassified	unclassified	unclassified	unclassified	unclassified
member	2030	-	-	-	-	-	HG3361378	cellular processes and signaling	Cell wall/membrane/envelope biogenesis	3XZ56	Psort location Cytoplasmic, score 8.87	33035.JPJF01000060_gene2401	Bacteria	Firmicutes	Clostridia	Eubacteriales	Clostridiaceae	Clostridium	Clostridium sp. SS2/1	unclassified	unclassified
member	2030	-	-	-	-	-	HG3361378	-	-	-	-	-	Bacteria	Firmicutes	Clostridia	Eubacteriales	Lachnospiraceae	Anaerostipes	Anaerostipes hadrus	-	-
member	2030	-	-	-	-	-	HG3361378	-	-	-	-	-	Bacteria	Firmicutes	Clostridia	Eubacteriales	Lachnospiraceae	unclassified	Lachnospiraceae bacterium 5_1_63FAA	-	-
member	2030	-	-	-	-	-	HG3361378	-	-	-	-	-	Bacteria	Firmicutes	Clostridia	Eubacteriales	Lachnospiraceae	unclassified	Lachnospiraceae bacterium AM10-38	-	-
member	2030	-	-	-	-	-	HG3361378	-	-	-	-	-	Bacteria	Firmicutes	Clostridia	Eubacteriales	Lachnospiraceae	unclassified	Lachnospiraceae bacterium AM23-7LB	-	-
member	2030	-	-	-	-	-	HG3361378	-	-	-	-	-	Bacteria	Firmicutes	Clostridia	Eubacteriales	Lachnospiraceae	unclassified	Lachnospiraceae bacterium AM25-27	-	-
member	2030	-	-	-	-	-	HG3361378	-	-	-	-	-	Bacteria	Firmicutes	Clostridia	Eubacteriales	Lachnospiraceae	unclassified	Lachnospiraceae bacterium AM26-1LB	-	-
member	2030	-	-	-	-	-	HG3361378	-	-	-	-	-	Bacteria	Firmicutes	Clostridia	Eubacteriales	Lachnospiraceae	unclassified	Lachnospiraceae bacterium OM02-26	-	-
member	2030	-	-	-	-	-	HG3361378	-	-	-	-	-	Bacteria	Firmicutes	Clostridia	Eubacteriales	Lachnospiraceae	unclassified	Lachnospiraceae bacterium TF10-8AT	-	-
member	2030	-	-	-	-	-	HG3390466	cellular processes and signaling	Cell wall/membrane/envelope biogenesis	2FMUH	Belongs to the NAD(P)-dependent epimerase dehydratase family. dTDP-glucose dehydratase subfamily	873513.HMPREF6485_2814	Bacteria	Bacteroidetes	Bacteroidia	Bacteroidales	Prevotellaceae	Prevotella	Prevotella sp. CAG:474	unclassified	unclassified
member	2030	-	-	-	-	-	HG3390466	-	-	-	-	-	Bacteria	Bacteroidetes	Bacteroidia	Bacteroidales	Prevotellaceae	Prevotella	Prevotella sp. P4-51	-	-
member	2030	-	-	-	-	-	HG3390466	-	-	-	-	-	Bacteria	Bacteroidetes	Bacteroidia	Bacteroidales	Prevotellaceae	Prevotella	Prevotella sp. P4-67	-	-
member	2030	-	-	-	-	-	HG3390466	-	-	-	-	-	Bacteria	Bacteroidetes	Bacteroidia	Bacteroidales	Prevotellaceae	Prevotella	Prevotella sp. P5-108	-	-
member	2030	-	-	-	-	-	HG3390466	-	-	-	-	-	Bacteria	Bacteroidetes	Bacteroidia	Bacteroidales	Prevotellaceae	Prevotella	Prevotella sp. P5-64	-	-
member	2030	-	-	-	-	-	HG3390466	-	-	-	-	-	Bacteria	Bacteroidetes	Bacteroidia	Bacteroidales	Prevotellaceae	Prevotella	unclassified	-	-
member	2030	-	-	-	-	-	HG3393571	cellular processes and signaling	Cell wall/membrane/envelope biogenesis	247NE	Belongs to the NAD(P)-dependent epimerase dehydratase family. dTDP-glucose dehydratase subfamily	642492.Clole_3797	unclassified	unclassified	unclassified	unclassified	unclassified	unclassified	unclassified	unclassified	unclassified
member	2030	-	-	-	-	-	HG3398535	cellular processes and signaling	Cell wall/membrane/envelope biogenesis	4AME0	Belongs to the NAD(P)-dependent epimerase dehydratase family. dTDP-glucose dehydratase subfamily	449673.BACSTE_03116	Bacteria	Bacteroidetes	Bacteroidia	Bacteroidales	Bacteroidaceae	Bacteroides	Bacteroides sp. NSJ-48	unclassified	unclassified
member	2030	-	-	-	-	-	HG3398535	-	-	-	-	-	Bacteria	Bacteroidetes	Bacteroidia	Bacteroidales	Bacteroidaceae	Bacteroides	Bacteroides stercoris	-	-
member	2030	-	-	-	-	-	HG3398535	-	-	-	-	-	Bacteria	Bacteroidetes	Bacteroidia	Bacteroidales	Bacteroidaceae	Bacteroides	Bacteroides stercoris CAG:120	-	-
member	2030	-	-	-	-	-	HG3400026	cellular processes and signaling	Cell wall/membrane/envelope biogenesis	22UWX	Belongs to the NAD(P)-dependent epimerase dehydratase family. dTDP-glucose dehydratase subfamily	445970.ALIPUT_01724	unclassified	unclassified	unclassified	unclassified	unclassified	unclassified	unclassified	unclassified	unclassified
member	2030	-	-	-	-	-	HG3402573	cellular processes and signaling	Cell wall/membrane/envelope biogenesis	3WGGW	Belongs to the NAD(P)-dependent epimerase dehydratase family. dTDP-glucose dehydratase subfamily	748224.HMPREF9436_02509	unclassified	unclassified	unclassified	unclassified	unclassified	unclassified	unclassified	unclassified	unclassified
member	2030	-	-	-	-	-	HG3442284	cellular processes and signaling	Cell wall/membrane/envelope biogenesis	27VF4	Belongs to the NAD(P)-dependent epimerase dehydratase family. dTDP-glucose dehydratase subfamily	1280698.AUJS01000029_gene2122	Bacteria	Firmicutes	Clostridia	Eubacteriales	Lachnospiraceae	Dorea	unclassified	unclassified	unclassified
member	2030	-	-	-	-	-	HG3444647	cellular processes and signaling	Cell wall/membrane/envelope biogenesis	42FD1	Belongs to the NAD(P)-dependent epimerase dehydratase family. dTDP-glucose dehydratase subfamily	264732.Moth_0163	Bacteria	Firmicutes	Clostridia	Thermoanaerobacterales	Thermoanaerobacteraceae	Moorella	Moorella thermoacetica	unclassified	unclassified
member	2030	-	-	-	-	-	HG3444729	cellular processes and signaling	Cell wall/membrane/envelope biogenesis	3WGGW	Belongs to the NAD(P)-dependent epimerase dehydratase family. dTDP-glucose dehydratase subfamily	411483.FAEPRAA2165_03483	Bacteria	Firmicutes	Clostridia	Eubacteriales	Oscillospiraceae	Faecalibacterium	uncultured Faecalibacterium sp.	unclassified	unclassified
member	2030	-	-	-	-	-	HG3447109	cellular processes and signaling	Cell wall/membrane/envelope biogenesis	2FMUH	Belongs to the NAD(P)-dependent epimerase dehydratase family. dTDP-glucose dehydratase subfamily	1203550.HMPREF1475_02042	unclassified	unclassified	unclassified	unclassified	unclassified	unclassified	unclassified	unclassified	unclassified
member	2030	-	-	-	-	-	HG3447313	cellular processes and signaling	Cell wall/membrane/envelope biogenesis	3WGGW	Belongs to the NAD(P)-dependent epimerase dehydratase family. dTDP-glucose dehydratase subfamily	748224.HMPREF9436_02509	Bacteria	Firmicutes	Clostridia	Eubacteriales	Oscillospiraceae	Faecalibacterium	Faecalibacterium prausnitzii	unclassified	unclassified
member	2030	-	-	-	-	-	HG3465018	cellular processes and signaling	Cell wall/membrane/envelope biogenesis	4H3A2	Belongs to the NAD(P)-dependent epimerase dehydratase family. dTDP-glucose dehydratase subfamily	500635.MITSMUL_03246	Bacteria	Firmicutes	Negativicutes	Selenomonadales	Selenomonadaceae	Mitsuokella	Mitsuokella multacida	unclassified	unclassified
member	2030	-	-	-	-	-	HG3483312	cellular processes and signaling	Cell wall/membrane/envelope biogenesis	4H3A2	Belongs to the NAD(P)-dependent epimerase dehydratase family. dTDP-glucose dehydratase subfamily	1262915.BN574_01204	Bacteria	Firmicutes	Negativicutes	Acidaminococcales	Acidaminococcaceae	Phascolarctobacterium	Phascolarctobacterium sp.	unclassified	unclassified
member	2030	-	-	-	-	-	HG3488539	cellular processes and signaling	Cell wall/membrane/envelope biogenesis	2FMUH	Belongs to the NAD(P)-dependent epimerase dehydratase family. dTDP-glucose dehydratase subfamily	762968.HMPREF9441_03486	Bacteria	Bacteroidetes	Bacteroidia	Bacteroidales	Bacteroidaceae	Bacteroides	Bacteroides uniformis	unclassified	unclassified
member	2030	-	-	-	-	-	HG3490869	cellular processes and signaling	Cell wall/membrane/envelope biogenesis	2FMUH	Belongs to the NAD(P)-dependent epimerase dehydratase family. dTDP-glucose dehydratase subfamily	1408310.JHUW01000008_gene2206	unclassified	unclassified	unclassified	unclassified	unclassified	unclassified	unclassified	unclassified	unclassified
member	2030	-	-	-	-	-	HG3492546	cellular processes and signaling	Cell wall/membrane/envelope biogenesis	3WGGW	Belongs to the NAD(P)-dependent epimerase dehydratase family. dTDP-glucose dehydratase subfamily	748224.HMPREF9436_02509	Bacteria	Firmicutes	Clostridia	Eubacteriales	Oscillospiraceae	Faecalibacterium	uncultured Faecalibacterium sp.	unclassified	unclassified
member	2030	-	-	-	-	-	HG3494972	cellular processes and signaling	Cell wall/membrane/envelope biogenesis	4H3A2	Belongs to the NAD(P)-dependent epimerase dehydratase family. dTDP-glucose dehydratase subfamily	742743.HMPREF9453_00257	Bacteria	Firmicutes	Negativicutes	Veillonellales	Veillonellaceae	Dialister	Dialister succinatiphilus	unclassified	unclassified
member	2030	-	-	-	-	-	HG3501086	cellular processes and signaling	Cell wall/membrane/envelope biogenesis	3VNRZ	Belongs to the NAD(P)-dependent epimerase dehydratase family. dTDP-glucose dehydratase subfamily	1123313.ATUT01000006_gene1355	Bacteria	Firmicutes	Negativicutes	Acidaminococcales	Acidaminococcaceae	Phascolarctobacterium	Phascolarctobacterium sp. Marseille-Q4147	unclassified	unclassified
member	2030	-	-	-	-	-	HG3519860	cellular processes and signaling	Cell wall/membrane/envelope biogenesis	25VJ0	Belongs to the NAD(P)-dependent epimerase dehydratase family. dTDP-glucose dehydratase subfamily	1408437.JNJN01000029_gene1377	Bacteria	Firmicutes	Clostridia	Eubacteriales	Clostridiaceae	Butyricicoccus	Butyricicoccus sp. AM42-5AC	unclassified	unclassified
member	2030	-	-	-	-	-	HG3522476	cellular processes and signaling	Cell wall/membrane/envelope biogenesis	247NE	Belongs to the NAD(P)-dependent epimerase dehydratase family. dTDP-glucose dehydratase subfamily	457421.CBFG_02382	Bacteria	Firmicutes	Clostridia	Eubacteriales	Lachnospiraceae	unclassified	unclassified	unclassified	unclassified
member	2030	-	-	-	-	-	HG3522476	-	-	-	-	-	Bacteria	Firmicutes	Clostridia	Eubacteriales	unclassified	unclassified	Clostridiales bacterium 1_7_47FAA	-	-
member	2030	-	-	-	-	-	HG3522476	-	-	-	-	-	Bacteria	Firmicutes	Clostridia	Eubacteriales	unclassified	unclassified	Clostridiales bacterium TF09-2AC	-	-
member	2030	-	-	-	-	-	HG3532436	cellular processes and signaling	Cell wall/membrane/envelope biogenesis	4AME0	Belongs to the NAD(P)-dependent epimerase dehydratase family. dTDP-glucose dehydratase subfamily	435590.BVU_2405	Bacteria	Bacteroidetes	Bacteroidia	Bacteroidales	Bacteroidaceae	Bacteroides	Bacteroides sp. 3_1_33FAA	unclassified	unclassified
member	2030	-	-	-	-	-	HG3532436	-	-	-	-	-	Bacteria	Bacteroidetes	Bacteroidia	Bacteroidales	Bacteroidaceae	Bacteroides	Bacteroides sp. 43_108	-	-
member	2030	-	-	-	-	-	HG3532436	-	-	-	-	-	Bacteria	Bacteroidetes	Bacteroidia	Bacteroidales	Bacteroidaceae	Bacteroides	Bacteroides sp. AF15-23LB	-	-
member	2030	-	-	-	-	-	HG3532436	-	-	-	-	-	Bacteria	Bacteroidetes	Bacteroidia	Bacteroidales	Bacteroidaceae	Bacteroides	Bacteroides sp. AF16-29	-	-
member	2030	-	-	-	-	-	HG3532436	-	-	-	-	-	Bacteria	Bacteroidetes	Bacteroidia	Bacteroidales	Bacteroidaceae	Bacteroides	Bacteroides sp. AF25-18	-	-
member	2030	-	-	-	-	-	HG3532436	-	-	-	-	-	Bacteria	Bacteroidetes	Bacteroidia	Bacteroidales	Bacteroidaceae	Bacteroides	Bacteroides sp. AM18-9	-	-
member	2030	-	-	-	-	-	HG3532436	-	-	-	-	-	Bacteria	Bacteroidetes	Bacteroidia	Bacteroidales	Bacteroidaceae	Bacteroides	Bacteroides sp. AM28-6	-	-
member	2030	-	-	-	-	-	HG3532436	-	-	-	-	-	Bacteria	Bacteroidetes	Bacteroidia	Bacteroidales	Bacteroidaceae	Phocaeicola	Phocaeicola dorei	-	-
member	2030	-	-	-	-	-	HG3532436	-	-	-	-	-	Bacteria	Bacteroidetes	Bacteroidia	Bacteroidales	Bacteroidaceae	Phocaeicola	unclassified	-	-
member	2030	-	-	-	-	-	HG3532436	-	-	-	-	-	Bacteria	Bacteroidetes	Bacteroidia	Bacteroidales	Bacteroidaceae	unclassified	unclassified	-	-
member	2030	-	-	-	-	-	HG3538516	cellular processes and signaling	Cell wall/membrane/envelope biogenesis	4H3A2	Belongs to the NAD(P)-dependent epimerase dehydratase family. dTDP-glucose dehydratase subfamily	1064535.MELS_1887	Bacteria	Firmicutes	Negativicutes	Veillonellales	Veillonellaceae	Megasphaera	Megasphaera elsdenii	unclassified	unclassified
member	2030	-	-	-	-	-	HG3553453	cellular processes and signaling	Cell wall/membrane/envelope biogenesis	2FMUH	Belongs to the NAD(P)-dependent epimerase dehydratase family. dTDP-glucose dehydratase subfamily	1002367.HMPREF0673_01680	Bacteria	Bacteroidetes	Bacteroidia	Bacteroidales	Bacteroidaceae	Phocaeicola	Phocaeicola dorei	unclassified	unclassified
member	2030	-	-	-	-	-	HG3553453	-	-	-	-	-	Bacteria	Bacteroidetes	Bacteroidia	Bacteroidales	Bacteroidaceae	unclassified	unclassified	-	-
member	2030	-	-	-	-	-	HG3563978	cellular processes and signaling	Cell wall/membrane/envelope biogenesis	247NE	Belongs to the NAD(P)-dependent epimerase dehydratase family. dTDP-glucose dehydratase subfamily	585394.RHOM_12375	Bacteria	Firmicutes	Clostridia	Eubacteriales	Clostridiaceae	unclassified	Clostridiaceae bacterium Marseille-Q4143	unclassified	unclassified
member	2030	-	-	-	-	-	HG3563978	-	-	-	-	-	Bacteria	Firmicutes	Clostridia	Eubacteriales	Clostridiaceae	unclassified	Clostridiaceae bacterium OM08-6BH	-	-
member	2030	-	-	-	-	-	HG3574361	cellular processes and signaling	Cell wall/membrane/envelope biogenesis	26A58	Male sterility protein	483218.BACPEC_02317	Bacteria	Firmicutes	Clostridia	Eubacteriales	Oscillospiraceae	Pseudoclostridium	Pseudoclostridium thermosuccinogenes	unclassified	unclassified
member	2030	-	-	-	-	-	HG3580684	cellular processes and signaling	Cell wall/membrane/envelope biogenesis	22UWX	Belongs to the NAD(P)-dependent epimerase dehydratase family. dTDP-glucose dehydratase subfamily	742725.HMPREF9450_00570	unclassified	unclassified	unclassified	unclassified	unclassified	unclassified	unclassified	unclassified	unclassified
member	2030	-	-	-	-	-	HG3597786	cellular processes and signaling	Cell wall/membrane/envelope biogenesis	3WGGW	Belongs to the NAD(P)-dependent epimerase dehydratase family. dTDP-glucose dehydratase subfamily	457412.RSAG_03011	Bacteria	Firmicutes	Clostridia	Eubacteriales	Lachnospiraceae	Roseburia	Roseburia sp. AM59-24XD	unclassified	unclassified
member	2030	-	-	-	-	-	HG3597786	-	-	-	-	-	Bacteria	Firmicutes	Clostridia	Eubacteriales	Lachnospiraceae	Roseburia	Roseburia sp. CAG:380	-	-
member	2030	-	-	-	-	-	HG3604022	cellular processes and signaling	Cell wall/membrane/envelope biogenesis	1WCXV	Belongs to the NAD(P)-dependent epimerase dehydratase family. dTDP-glucose dehydratase subfamily	679199.HMPREF9332_00882	Bacteria	Bacteroidetes	Bacteroidia	Bacteroidales	Prevotellaceae	unclassified	Prevotellaceae bacterium	unclassified	unclassified
member	2030	-	-	-	-	-	HG3613811	cellular processes and signaling	Cell wall/membrane/envelope biogenesis	4AME0	Belongs to the NAD(P)-dependent epimerase dehydratase family. dTDP-glucose dehydratase subfamily	272559.BF9343_3411	Bacteria	Bacteroidetes	Bacteroidia	Bacteroidales	Bacteroidaceae	Bacteroides	Bacteroides fragilis	unclassified	unclassified
member	2030	-	-	-	-	-	HG3613811	-	-	-	-	-	Bacteria	Bacteroidetes	Bacteroidia	Bacteroidales	Bacteroidaceae	Bacteroides	Bacteroides fragilis CAG:47	-	-
member	2030	-	-	-	-	-	HG3613811	-	-	-	-	-	Bacteria	Bacteroidetes	Bacteroidia	Bacteroidales	Bacteroidaceae	Bacteroides	unclassified	-	-
member	2030	-	-	-	-	-	HG3628197	cellular processes and signaling	Cell wall/membrane/envelope biogenesis	3WGGW	Belongs to the NAD(P)-dependent epimerase dehydratase family. dTDP-glucose dehydratase subfamily	411471.SUBVAR_05297	unclassified	unclassified	unclassified	unclassified	unclassified	unclassified	unclassified	unclassified	unclassified
member	2030	-	-	-	-	-	HG3640277	cellular processes and signaling	Cell wall/membrane/envelope biogenesis	4AME0	Belongs to the NAD(P)-dependent epimerase dehydratase family. dTDP-glucose dehydratase subfamily	411479.BACUNI_01617	Bacteria	Bacteroidetes	Bacteroidia	Bacteroidales	Bacteroidaceae	Bacteroides	Bacteroides sp. AF25-17LB	unclassified	unclassified
member	2030	-	-	-	-	-	HG3640277	-	-	-	-	-	Bacteria	Bacteroidetes	Bacteroidia	Bacteroidales	Bacteroidaceae	Bacteroides	Bacteroides sp. AF25-5LB	-	-
member	2030	-	-	-	-	-	HG3640277	-	-	-	-	-	Bacteria	Bacteroidetes	Bacteroidia	Bacteroidales	Bacteroidaceae	Bacteroides	Bacteroides sp. AF34-31BH	-	-
member	2030	-	-	-	-	-	HG3640277	-	-	-	-	-	Bacteria	Bacteroidetes	Bacteroidia	Bacteroidales	Bacteroidaceae	Bacteroides	Bacteroides sp. AM51-7	-	-
member	2030	-	-	-	-	-	HG3640277	-	-	-	-	-	Bacteria	Bacteroidetes	Bacteroidia	Bacteroidales	Bacteroidaceae	Bacteroides	Bacteroides sp. D20	-	-
member	2030	-	-	-	-	-	HG3640277	-	-	-	-	-	Bacteria	Bacteroidetes	Bacteroidia	Bacteroidales	Bacteroidaceae	Bacteroides	Bacteroides uniformis	-	-
member	2030	-	-	-	-	-	HG3640277	-	-	-	-	-	Bacteria	Bacteroidetes	Bacteroidia	Bacteroidales	Bacteroidaceae	Bacteroides	unclassified	-	-
member	2030	-	-	-	-	-	HG3640277	-	-	-	-	-	Bacteria	Bacteroidetes	Bacteroidia	Bacteroidales	Bacteroidaceae	unclassified	unclassified	-	-
member	2030	-	-	-	-	-	HG3640277	-	-	-	-	-	Bacteria	Firmicutes	Erysipelotrichia	Erysipelotrichales	Coprobacillaceae	Catenibacterium	Catenibacterium mitsuokai	-	-
member	2030	-	-	-	-	-	HG3647605	cellular processes and signaling	Cell wall/membrane/envelope biogenesis	3WGGW	Belongs to the NAD(P)-dependent epimerase dehydratase family. dTDP-glucose dehydratase subfamily	457412.RSAG_01011	Bacteria	Firmicutes	Clostridia	Eubacteriales	Clostridiaceae	Clostridium	uncultured Clostridium sp.	unclassified	unclassified
member	2030	-	-	-	-	-	HG3651958	cellular processes and signaling	Cell wall/membrane/envelope biogenesis	27ICF	Male sterility protein	1410626.JHXB01000004_gene189	unclassified	unclassified	unclassified	unclassified	unclassified	unclassified	unclassified	unclassified	unclassified
member	2030	-	-	-	-	-	HG3655757	cellular processes and signaling	Cell wall/membrane/envelope biogenesis	4AME0	Belongs to the NAD(P)-dependent epimerase dehydratase family. dTDP-glucose dehydratase subfamily	272559.BF9343_3411	Bacteria	Bacteroidetes	Bacteroidia	Bacteroidales	Bacteroidaceae	Bacteroides	Bacteroides fragilis	unclassified	unclassified
member	2030	-	-	-	-	-	HG3655757	-	-	-	-	-	Bacteria	Bacteroidetes	Bacteroidia	Bacteroidales	Bacteroidaceae	Bacteroides	Bacteroides fragilis CAG:558	-	-
member	2030	-	-	-	-	-	HG3655757	-	-	-	-	-	Bacteria	Bacteroidetes	Bacteroidia	Bacteroidales	Bacteroidaceae	Bacteroides	unclassified	-	-
member	2030	-	-	-	-	-	HG3658781	cellular processes and signaling	Cell wall/membrane/envelope biogenesis	22W2K	Belongs to the NAD(P)-dependent epimerase dehydratase family. dTDP-glucose dehydratase subfamily	435591.BDI_3616	Bacteria	Bacteroidetes	Bacteroidia	Bacteroidales	Porphyromonadaceae	Porphyromonas	Porphyromonas sp. 31_2	unclassified	unclassified
member	2030	-	-	-	-	-	HG3658781	-	-	-	-	-	Bacteria	Bacteroidetes	Bacteroidia	Bacteroidales	Tannerellaceae	Parabacteroides	Parabacteroides distasonis	-	-
member	2030	-	-	-	-	-	HG3658781	-	-	-	-	-	Bacteria	Firmicutes	Clostridia	Eubacteriales	Clostridiaceae	Clostridium	Clostridium sp.	-	-
member	2030	-	-	-	-	-	HG3661701	cellular processes and signaling	Cell wall/membrane/envelope biogenesis	2FMUH	Belongs to the NAD(P)-dependent epimerase dehydratase family. dTDP-glucose dehydratase subfamily	1410666.JHXG01000003_gene1504	Bacteria	Bacteroidetes	Bacteroidia	Bacteroidales	Rikenellaceae	Alistipes	Alistipes sp. CAG:268	unclassified	unclassified
member	2030	-	-	-	-	-	HG3699407	cellular processes and signaling	Cell wall/membrane/envelope biogenesis	3WGGW	Belongs to the NAD(P)-dependent epimerase dehydratase family. dTDP-glucose dehydratase subfamily	411471.SUBVAR_05297	Bacteria	Firmicutes	Clostridia	Eubacteriales	Oscillospiraceae	Subdoligranulum	Subdoligranulum sp. 60_17	unclassified	unclassified
member	2030	-	-	-	-	-	HG3699407	-	-	-	-	-	Bacteria	Firmicutes	Clostridia	Eubacteriales	unclassified	Gemmiger	Gemmiger formicilis	-	-
member	2030	-	-	-	-	-	HG3704404	cellular processes and signaling	Cell wall/membrane/envelope biogenesis	COG1088	dTDP-glucose 4,6-dehydratase activity	59374.Fisuc_0778	Bacteria	Bacteroidetes	Bacteroidia	Bacteroidales	Tannerellaceae	Parabacteroides	Parabacteroides goldsteinii	unclassified	unclassified
member	2030	-	-	-	-	-	HG3709493	cellular processes and signaling	Cell wall/membrane/envelope biogenesis	22W2K	Belongs to the NAD(P)-dependent epimerase dehydratase family. dTDP-glucose dehydratase subfamily	435591.BDI_3616	Bacteria	Bacteroidetes	Bacteroidia	Bacteroidales	Porphyromonadaceae	Porphyromonas	Porphyromonas sp. 31_2	unclassified	unclassified
member	2030	-	-	-	-	-	HG3709493	-	-	-	-	-	Bacteria	Bacteroidetes	Bacteroidia	Bacteroidales	Tannerellaceae	Parabacteroides	Parabacteroides distasonis	-	-
member	2030	-	-	-	-	-	HG3709493	-	-	-	-	-	Bacteria	Firmicutes	Clostridia	Eubacteriales	Clostridiaceae	Clostridium	Clostridium sp.	-	-
member	2030	-	-	-	-	-	HG3711836	cellular processes and signaling	Cell wall/membrane/envelope biogenesis	3WGGW	Belongs to the NAD(P)-dependent epimerase dehydratase family. dTDP-glucose dehydratase subfamily	471875.RUMLAC_02625	Bacteria	Firmicutes	Clostridia	Eubacteriales	Lachnospiraceae	Mediterraneibacter	[Ruminococcus] lactaris	unclassified	unclassified
member	2030	-	-	-	-	-	HG3728258	cellular processes and signaling	Cell wall/membrane/envelope biogenesis	247NE	Belongs to the NAD(P)-dependent epimerase dehydratase family. dTDP-glucose dehydratase subfamily	622312.ROSEINA2194_02603	Bacteria	Firmicutes	Clostridia	Eubacteriales	Lachnospiraceae	Roseburia	Roseburia inulinivorans	unclassified	unclassified
member	2030	-	-	-	-	-	HG3740276	cellular processes and signaling	Cell wall/membrane/envelope biogenesis	3WGGW	Belongs to the NAD(P)-dependent epimerase dehydratase family. dTDP-glucose dehydratase subfamily	748224.HMPREF9436_02509	unclassified	unclassified	unclassified	unclassified	unclassified	unclassified	unclassified	unclassified	unclassified
member	2030	-	-	-	-	-	HG3741488	cellular processes and signaling	Cell wall/membrane/envelope biogenesis	27ICF	Male sterility protein	877420.ATVW01000004_gene385	Bacteria	Firmicutes	Clostridia	Eubacteriales	Clostridiaceae	Clostridium	Clostridium sp. AF16-25	unclassified	unclassified
member	2030	-	-	-	-	-	HG3741488	-	-	-	-	-	Bacteria	Firmicutes	Clostridia	Eubacteriales	Clostridiaceae	Clostridium	Clostridium sp. CAG:127	-	-
member	2030	-	-	-	-	-	HG3741488	-	-	-	-	-	Bacteria	Firmicutes	Clostridia	Eubacteriales	Lachnospiraceae	unclassified	Lachnospiraceae bacterium NSJ-4	-	-
member	2030	-	-	-	-	-	HG3741488	-	-	-	-	-	Bacteria	Firmicutes	Clostridia	Eubacteriales	unclassified	unclassified	unclassified	-	-
member	2030	-	-	-	-	-	HG3772774	cellular processes and signaling	Cell wall/membrane/envelope biogenesis	4AME0	Belongs to the NAD(P)-dependent epimerase dehydratase family. dTDP-glucose dehydratase subfamily	1236514.BAKL01000008_gene1022	Bacteria	Bacteroidetes	Bacteroidia	Bacteroidales	Bacteroidaceae	Bacteroides	Bacteroides fragilis	unclassified	unclassified
member	2030	-	-	-	-	-	HG3772774	-	-	-	-	-	Bacteria	Bacteroidetes	Bacteroidia	Bacteroidales	Bacteroidaceae	Bacteroides	Bacteroides uniformis	-	-
member	2030	-	-	-	-	-	HG3772774	-	-	-	-	-	Bacteria	Bacteroidetes	Bacteroidia	Bacteroidales	Bacteroidaceae	Bacteroides	unclassified	-	-
member	2030	-	-	-	-	-	HG3778368	cellular processes and signaling	Cell wall/membrane/envelope biogenesis	4H3A2	Belongs to the NAD(P)-dependent epimerase dehydratase family. dTDP-glucose dehydratase subfamily	1273103.NM10_12013	unclassified	unclassified	unclassified	unclassified	unclassified	unclassified	unclassified	unclassified	unclassified
member	2030	-	-	-	-	-	HG3780789	cellular processes and signaling	Cell wall/membrane/envelope biogenesis	247NE	Belongs to the NAD(P)-dependent epimerase dehydratase family. dTDP-glucose dehydratase subfamily	1282887.AUJG01000008_gene1399	unclassified	unclassified	unclassified	unclassified	unclassified	unclassified	unclassified	unclassified	unclassified
member	2030	-	-	-	-	-	HG3797430	cellular processes and signaling	Cell wall/membrane/envelope biogenesis	4AME0	Belongs to the NAD(P)-dependent epimerase dehydratase family. dTDP-glucose dehydratase subfamily	1121098.HMPREF1534_00118	Bacteria	Bacteroidetes	Bacteroidia	Bacteroidales	Bacteroidaceae	Bacteroides	Bacteroides sp. AM16-15	unclassified	unclassified
member	2030	-	-	-	-	-	HG3797430	-	-	-	-	-	Bacteria	Bacteroidetes	Bacteroidia	Bacteroidales	Bacteroidaceae	Bacteroides	Bacteroides sp. AM22-3LB	-	-
member	2030	-	-	-	-	-	HG3797430	-	-	-	-	-	Bacteria	Bacteroidetes	Bacteroidia	Bacteroidales	Bacteroidaceae	Bacteroides	Bacteroides sp. AM25-34	-	-
member	2030	-	-	-	-	-	HG3797430	-	-	-	-	-	Bacteria	Bacteroidetes	Bacteroidia	Bacteroidales	Bacteroidaceae	Bacteroides	Bacteroides sp. CAG:98	-	-
member	2030	-	-	-	-	-	HG3797430	-	-	-	-	-	Bacteria	Bacteroidetes	Bacteroidia	Bacteroidales	Bacteroidaceae	Phocaeicola	Phocaeicola massiliensis	-	-
member	2030	-	-	-	-	-	HG3803904	cellular processes and signaling	Cell wall/membrane/envelope biogenesis	4AME0	Belongs to the NAD(P)-dependent epimerase dehydratase family. dTDP-glucose dehydratase subfamily	226186.BT_0466	Bacteria	Bacteroidetes	Bacteroidia	Bacteroidales	Bacteroidaceae	Bacteroides	Bacteroides thetaiotaomicron	unclassified	unclassified
member	2030	-	-	-	-	-	HG3803904	-	-	-	-	-	Bacteria	Bacteroidetes	Bacteroidia	Bacteroidales	Bacteroidaceae	Bacteroides	Bacteroides thetaiotaomicron CAG:40	-	-
member	2030	-	-	-	-	-	HG3803904	-	-	-	-	-	Bacteria	Bacteroidetes	Bacteroidia	Bacteroidales	Bacteroidaceae	Bacteroides	unclassified	-	-
member	2030	-	-	-	-	-	HG3821262	cellular processes and signaling	Cell wall/membrane/envelope biogenesis	4AME0	Belongs to the NAD(P)-dependent epimerase dehydratase family. dTDP-glucose dehydratase subfamily	484018.BACPLE_01170	Bacteria	Bacteroidetes	Bacteroidia	Bacteroidales	Bacteroidaceae	Bacteroides	Bacteroides sp. CAG:443	unclassified	unclassified
member	2030	-	-	-	-	-	HG3824951	cellular processes and signaling	Cell wall/membrane/envelope biogenesis	3WGGW	Belongs to the NAD(P)-dependent epimerase dehydratase family. dTDP-glucose dehydratase subfamily	457412.RSAG_01011	Bacteria	Firmicutes	Clostridia	Eubacteriales	Lachnospiraceae	Mediterraneibacter	Mediterraneibacter faecis	unclassified	unclassified
member	2030	-	-	-	-	-	HG3824951	-	-	-	-	-	Bacteria	Firmicutes	Clostridia	Eubacteriales	Oscillospiraceae	Ruminococcus	Ruminococcus sp. OM04-4AA	-	-
member	2030	-	-	-	-	-	HG3833382	cellular processes and signaling	Cell wall/membrane/envelope biogenesis	21XP7	Belongs to the NAD(P)-dependent epimerase dehydratase family. dTDP-glucose dehydratase subfamily	411902.CLOBOL_05017	Bacteria	Firmicutes	Clostridia	Eubacteriales	Clostridiaceae	Clostridium	Clostridium sp. AT4	unclassified	unclassified
member	2030	-	-	-	-	-	HG3846386	cellular processes and signaling	Cell wall/membrane/envelope biogenesis	247NE	Belongs to the NAD(P)-dependent epimerase dehydratase family. dTDP-glucose dehydratase subfamily	411474.COPEUT_00579	Bacteria	Firmicutes	Clostridia	Eubacteriales	Lachnospiraceae	Coprococcus	Coprococcus eutactus	unclassified	unclassified
member	2030	-	-	-	-	-	HG3847812	cellular processes and signaling	Cell wall/membrane/envelope biogenesis	3WGGW	Belongs to the NAD(P)-dependent epimerase dehydratase family. dTDP-glucose dehydratase subfamily	457412.RSAG_01011	Bacteria	Firmicutes	Clostridia	Eubacteriales	Lachnospiraceae	Blautia	Blautia sp. AF22-5LB	unclassified	unclassified
member	2030	-	-	-	-	-	HG3847812	-	-	-	-	-	Bacteria	Firmicutes	Clostridia	Eubacteriales	Lachnospiraceae	Blautia	Blautia wexlerae	-	-
member	2030	-	-	-	-	-	HG3847812	-	-	-	-	-	Bacteria	Firmicutes	Clostridia	Eubacteriales	Oscillospiraceae	Ruminococcus	Ruminococcus sp. 5_1_39BFAA	-	-
member	2030	-	-	-	-	-	HG3847812	-	-	-	-	-	Bacteria	Firmicutes	Clostridia	Eubacteriales	Oscillospiraceae	Ruminococcus	Ruminococcus sp. AF25-23LB	-	-
member	2030	-	-	-	-	-	HG3847812	-	-	-	-	-	Bacteria	Firmicutes	Clostridia	Eubacteriales	Oscillospiraceae	Ruminococcus	Ruminococcus sp. AF43-11	-	-
member	2030	-	-	-	-	-	HG3847812	-	-	-	-	-	Bacteria	Firmicutes	Clostridia	Eubacteriales	Oscillospiraceae	Ruminococcus	unclassified	-	-
member	2030	-	-	-	-	-	HG3852966	cellular processes and signaling	Cell wall/membrane/envelope biogenesis	4H3A2	Belongs to the NAD(P)-dependent epimerase dehydratase family. dTDP-glucose dehydratase subfamily	742743.HMPREF9453_00257	Bacteria	Firmicutes	Negativicutes	Veillonellales	Veillonellaceae	Dialister	Dialister succinatiphilus	unclassified	unclassified
member	2030	-	-	-	-	-	HG3854177	cellular processes and signaling	Cell wall/membrane/envelope biogenesis	4H3A2	Belongs to the NAD(P)-dependent epimerase dehydratase family. dTDP-glucose dehydratase subfamily	1262915.BN574_01204	unclassified	unclassified	unclassified	unclassified	unclassified	unclassified	unclassified	unclassified	unclassified
member	2030	-	-	-	-	-	HG3871731	cellular processes and signaling	Cell wall/membrane/envelope biogenesis	4AME0	Belongs to the NAD(P)-dependent epimerase dehydratase family. dTDP-glucose dehydratase subfamily	449673.BACSTE_03116	Bacteria	Bacteroidetes	Bacteroidia	Bacteroidales	Bacteroidaceae	Bacteroides	Bacteroides clarus	unclassified	unclassified
member	2030	-	-	-	-	-	HG3871731	-	-	-	-	-	Bacteria	Bacteroidetes	Bacteroidia	Bacteroidales	Bacteroidaceae	Bacteroides	Bacteroides clarus CAG:160	-	-
member	2030	-	-	-	-	-	HG3871731	-	-	-	-	-	Bacteria	Bacteroidetes	Bacteroidia	Bacteroidales	Bacteroidaceae	Bacteroides	Bacteroides sp. 44_46	-	-
member	2030	-	-	-	-	-	HG3877525	cellular processes and signaling	Cell wall/membrane/envelope biogenesis	22W2K	Belongs to the NAD(P)-dependent epimerase dehydratase family. dTDP-glucose dehydratase subfamily	411477.PARMER_00379	Bacteria	Bacteroidetes	Bacteroidia	Bacteroidales	Tannerellaceae	Parabacteroides	Parabacteroides merdae	unclassified	unclassified
member	2030	-	-	-	-	-	HG3882891	cellular processes and signaling	Cell wall/membrane/envelope biogenesis	22W2K	Belongs to the NAD(P)-dependent epimerase dehydratase family. dTDP-glucose dehydratase subfamily	1349822.NSB1T_14140	Bacteria	Bacteroidetes	Bacteroidia	Bacteroidales	Tannerellaceae	Tannerella	Tannerella sp. AF04-6	unclassified	unclassified
member	2030	-	-	-	-	-	HG3883094	cellular processes and signaling	Cell wall/membrane/envelope biogenesis	25VJ0	Belongs to the NAD(P)-dependent epimerase dehydratase family. dTDP-glucose dehydratase subfamily	1256908.HMPREF0373_00136	Bacteria	Firmicutes	Clostridia	Eubacteriales	unclassified	unclassified	Clostridiales bacterium 36_14	unclassified	unclassified
member	2030	-	-	-	-	-	HG3886394	cellular processes and signaling	Cell wall/membrane/envelope biogenesis	3XZ56	Psort location Cytoplasmic, score 8.87	33035.JPJF01000060_gene2401	Bacteria	Firmicutes	Clostridia	Eubacteriales	Lachnospiraceae	Blautia	Blautia sp. CAG:37	unclassified	unclassified
member	2030	-	-	-	-	-	HG3886394	-	-	-	-	-	Bacteria	Firmicutes	Clostridia	Eubacteriales	Lachnospiraceae	Blautia	Blautia sp. CAG:37_48_57	-	-
member	2030	-	-	-	-	-	HG3886394	-	-	-	-	-	Bacteria	Firmicutes	Clostridia	Eubacteriales	Lachnospiraceae	Fusicatenibacter	Fusicatenibacter saccharivorans	-	-
member	2030	-	-	-	-	-	HG3886394	-	-	-	-	-	Bacteria	Firmicutes	Clostridia	Eubacteriales	Lachnospiraceae	unclassified	unclassified	-	-
member	2030	-	-	-	-	-	HG3903847	cellular processes and signaling	Cell wall/membrane/envelope biogenesis	3F3R6	Belongs to the NAD(P)-dependent epimerase dehydratase family. dTDP-glucose dehydratase subfamily	1410674.JNKU01000015_gene594	unclassified	unclassified	unclassified	unclassified	unclassified	unclassified	unclassified	unclassified	unclassified
member	2030	-	-	-	-	-	HG3933016	cellular processes and signaling	Cell wall/membrane/envelope biogenesis	25VJ0	Belongs to the NAD(P)-dependent epimerase dehydratase family. dTDP-glucose dehydratase subfamily	515620.EUBELI_00086	Bacteria	Firmicutes	Clostridia	Eubacteriales	Eubacteriaceae	Eubacterium	Eubacterium sp. CAG:86	unclassified	unclassified
member	2030	-	-	-	-	-	HG3964447	cellular processes and signaling	Cell wall/membrane/envelope biogenesis	4AME0	Belongs to the NAD(P)-dependent epimerase dehydratase family. dTDP-glucose dehydratase subfamily	272559.BF9343_3411	Bacteria	Bacteroidetes	Bacteroidia	Bacteroidales	Bacteroidaceae	Bacteroides	Bacteroides fragilis	unclassified	unclassified
member	2030	-	-	-	-	-	HG3964447	-	-	-	-	-	Bacteria	Bacteroidetes	Bacteroidia	Bacteroidales	Bacteroidaceae	Bacteroides	Bacteroides fragilis CAG:47	-	-
member	2030	-	-	-	-	-	HG3964447	-	-	-	-	-	Bacteria	Bacteroidetes	Bacteroidia	Bacteroidales	Bacteroidaceae	Bacteroides	unclassified	-	-
member	2030	-	-	-	-	-	HG3965503	cellular processes and signaling	Cell wall/membrane/envelope biogenesis	25VJ0	Belongs to the NAD(P)-dependent epimerase dehydratase family. dTDP-glucose dehydratase subfamily	515620.EUBELI_00086	Bacteria	Firmicutes	Bacilli	Lactobacillales	Lactobacillaceae	Lactobacillus	Lactobacillus rogosae	unclassified	unclassified
member	2030	-	-	-	-	-	HG3965503	-	-	-	-	-	Bacteria	Firmicutes	Clostridia	Eubacteriales	Eubacteriaceae	Eubacterium	Eubacterium sp. CAG:248	-	-
member	2030	-	-	-	-	-	HG3970599	cellular processes and signaling	Cell wall/membrane/envelope biogenesis	247NE	Belongs to the NAD(P)-dependent epimerase dehydratase family. dTDP-glucose dehydratase subfamily	585394.RHOM_12375	Bacteria	Firmicutes	Clostridia	Eubacteriales	Lachnospiraceae	Roseburia	Roseburia hominis	unclassified	unclassified
member	2030	-	-	-	-	-	HG3970616	cellular processes and signaling	Cell wall/membrane/envelope biogenesis	3XZ56	Psort location Cytoplasmic, score 8.87	476272.RUMHYD_03302	Bacteria	Firmicutes	Clostridia	Eubacteriales	Lachnospiraceae	Blautia	Blautia hydrogenotrophica	unclassified	unclassified
member	2030	-	-	-	-	-	HG3970616	-	-	-	-	-	Bacteria	Firmicutes	Clostridia	Eubacteriales	Lachnospiraceae	Blautia	Blautia hydrogenotrophica CAG:147	-	-
member	2030	-	-	-	-	-	HG3970616	-	-	-	-	-	Bacteria	Firmicutes	Clostridia	Eubacteriales	Lachnospiraceae	Blautia	uncultured Blautia sp.	-	-
member	2030	-	-	-	-	-	HG3982021	cellular processes and signaling	Cell wall/membrane/envelope biogenesis	4AME0	Belongs to the NAD(P)-dependent epimerase dehydratase family. dTDP-glucose dehydratase subfamily	762984.HMPREF9445_03179	Bacteria	Bacteroidetes	Bacteroidia	Bacteroidales	Bacteroidaceae	Bacteroides	Bacteroides clarus	unclassified	unclassified
member	2030	-	-	-	-	-	HG3982021	-	-	-	-	-	Bacteria	Bacteroidetes	Bacteroidia	Bacteroidales	Bacteroidaceae	Bacteroides	Bacteroides clarus CAG:160	-	-
member	2030	-	-	-	-	-	HG3982021	-	-	-	-	-	Bacteria	Bacteroidetes	Bacteroidia	Bacteroidales	Bacteroidaceae	Bacteroides	Bacteroides sp. 44_46	-	-
member	2030	-	-	-	-	-	HG3994493	cellular processes and signaling	Cell wall/membrane/envelope biogenesis	4AME0	Belongs to the NAD(P)-dependent epimerase dehydratase family. dTDP-glucose dehydratase subfamily	484018.BACPLE_01170	Bacteria	Bacteroidetes	Bacteroidia	Bacteroidales	Bacteroidaceae	Bacteroides	Bacteroides sp. CAG:443	unclassified	unclassified
member	2030	-	-	-	-	-	HG3999864	cellular processes and signaling	Cell wall/membrane/envelope biogenesis	25VJ0	Belongs to the NAD(P)-dependent epimerase dehydratase family. dTDP-glucose dehydratase subfamily	633697.EubceDRAFT1_0980	Bacteria	Firmicutes	Clostridia	Eubacteriales	Lachnospiraceae	Roseburia	Roseburia sp. CAG:197	unclassified	unclassified
member	2030	-	-	-	-	-	HG3999864	-	-	-	-	-	Bacteria	Firmicutes	Clostridia	Eubacteriales	Lachnospiraceae	Roseburia	Roseburia sp. CAG:197_41_10	-	-
member	2030	-	-	-	-	-	HG4000455	cellular processes and signaling	Cell wall/membrane/envelope biogenesis	22UWX	Belongs to the NAD(P)-dependent epimerase dehydratase family. dTDP-glucose dehydratase subfamily	742725.HMPREF9450_00570	unclassified	unclassified	unclassified	unclassified	unclassified	unclassified	unclassified	unclassified	unclassified
member	2030	-	-	-	-	-	HG4006295	cellular processes and signaling	Cell wall/membrane/envelope biogenesis	COG1088	dTDP-glucose 4,6-dehydratase activity	59374.Fisuc_0778	Bacteria	Bacteroidetes	Bacteroidia	Bacteroidales	Prevotellaceae	Prevotella	Prevotella sp. Marseille-P4119	unclassified	unclassified
member	2030	-	-	-	-	-	HG4006346	cellular processes and signaling	Cell wall/membrane/envelope biogenesis	3WGGW	Belongs to the NAD(P)-dependent epimerase dehydratase family. dTDP-glucose dehydratase subfamily	457412.RSAG_03011	unclassified	unclassified	unclassified	unclassified	unclassified	unclassified	unclassified	unclassified	unclassified
member	2030	-	-	-	-	-	HG4006821	cellular processes and signaling	Cell wall/membrane/envelope biogenesis	27ICF	Male sterility protein	877420.ATVW01000004_gene385	Bacteria	Firmicutes	Clostridia	Eubacteriales	Lachnospiraceae	Waltera	Waltera intestinalis	unclassified	unclassified
member	2030	-	-	-	-	-	HG4018526	cellular processes and signaling	Cell wall/membrane/envelope biogenesis	22W2K	Belongs to the NAD(P)-dependent epimerase dehydratase family. dTDP-glucose dehydratase subfamily	709991.Odosp_0934	Bacteria	Bacteroidetes	Bacteroidia	Bacteroidales	Odoribacteraceae	Culturomica	Culturomica massiliensis	unclassified	unclassified
member	2030	-	-	-	-	-	HG4023962	cellular processes and signaling	Cell wall/membrane/envelope biogenesis	4H3A2	Belongs to the NAD(P)-dependent epimerase dehydratase family. dTDP-glucose dehydratase subfamily	500635.MITSMUL_03246	Bacteria	Firmicutes	Negativicutes	Selenomonadales	Selenomonadaceae	Mitsuokella	Mitsuokella multacida	unclassified	unclassified
member	2030	-	-	-	-	-	HG4026113	cellular processes and signaling	Cell wall/membrane/envelope biogenesis	3WGGW	Belongs to the NAD(P)-dependent epimerase dehydratase family. dTDP-glucose dehydratase subfamily	748224.HMPREF9436_02509	Bacteria	Firmicutes	Clostridia	Eubacteriales	Oscillospiraceae	Faecalibacterium	Faecalibacterium prausnitzii	unclassified	unclassified
member	2030	-	-	-	-	-	HG4026113	-	-	-	-	-	Bacteria	Firmicutes	Clostridia	Eubacteriales	Oscillospiraceae	Faecalibacterium	Faecalibacterium sp. OM04-11BH	-	-
member	2030	-	-	-	-	-	HG4026113	-	-	-	-	-	Bacteria	Firmicutes	Clostridia	Eubacteriales	Oscillospiraceae	Faecalibacterium	unclassified	-	-
member	2030	-	-	-	-	-	HG4032924	cellular processes and signaling	Cell wall/membrane/envelope biogenesis	21XP7	Belongs to the NAD(P)-dependent epimerase dehydratase family. dTDP-glucose dehydratase subfamily	1121296.JONJ01000015_gene177	unclassified	unclassified	unclassified	unclassified	unclassified	unclassified	unclassified	unclassified	unclassified
member	2030	-	-	-	-	-	HG4042979	cellular processes and signaling	Cell wall/membrane/envelope biogenesis	36E4G	Belongs to the NAD(P)-dependent epimerase dehydratase family. dTDP-glucose dehydratase subfamily	457396.CSBG_00487	unclassified	unclassified	unclassified	unclassified	unclassified	unclassified	unclassified	unclassified	unclassified
member	2030	-	-	-	-	-	HG4054007	cellular processes and signaling	Cell wall/membrane/envelope biogenesis	22W2K	Belongs to the NAD(P)-dependent epimerase dehydratase family. dTDP-glucose dehydratase subfamily	435591.BDI_1834	Bacteria	Bacteroidetes	Bacteroidia	Bacteroidales	Tannerellaceae	Parabacteroides	Parabacteroides distasonis	unclassified	unclassified
member	2030	-	-	-	-	-	HG4059251	cellular processes and signaling	Cell wall/membrane/envelope biogenesis	3XZ56	Psort location Cytoplasmic, score 8.87	33035.JPJF01000060_gene2401	Bacteria	Firmicutes	Clostridia	Eubacteriales	Clostridiaceae	Hungatella	Hungatella hathewayi	unclassified	unclassified
member	2030	-	-	-	-	-	HG4062659	cellular processes and signaling	Cell wall/membrane/envelope biogenesis	4AME0	Belongs to the NAD(P)-dependent epimerase dehydratase family. dTDP-glucose dehydratase subfamily	1410608.JNKX01000012_gene456	Bacteria	Bacteroidetes	Bacteroidia	Bacteroidales	Bacteroidaceae	Bacteroides	Bacteroides thetaiotaomicron	unclassified	unclassified
member	2030	-	-	-	-	-	HG4069521	cellular processes and signaling	Cell wall/membrane/envelope biogenesis	4H3A2	Belongs to the NAD(P)-dependent epimerase dehydratase family. dTDP-glucose dehydratase subfamily	626939.HMPREF9443_01273	unclassified	unclassified	unclassified	unclassified	unclassified	unclassified	unclassified	unclassified	unclassified
member	2030	-	-	-	-	-	HG4075621	cellular processes and signaling	Cell wall/membrane/envelope biogenesis	4AME0	Belongs to the NAD(P)-dependent epimerase dehydratase family. dTDP-glucose dehydratase subfamily	435590.BVU_2405	Bacteria	Bacteroidetes	Bacteroidia	Bacteroidales	Bacteroidaceae	Bacteroides	Bacteroides sp. 3_1_33FAA	unclassified	unclassified
member	2030	-	-	-	-	-	HG4075621	-	-	-	-	-	Bacteria	Bacteroidetes	Bacteroidia	Bacteroidales	Bacteroidaceae	Bacteroides	Bacteroides sp. 43_108	-	-
member	2030	-	-	-	-	-	HG4075621	-	-	-	-	-	Bacteria	Bacteroidetes	Bacteroidia	Bacteroidales	Bacteroidaceae	Bacteroides	Bacteroides sp. AF15-23LB	-	-
member	2030	-	-	-	-	-	HG4075621	-	-	-	-	-	Bacteria	Bacteroidetes	Bacteroidia	Bacteroidales	Bacteroidaceae	Bacteroides	Bacteroides sp. AF16-29	-	-
member	2030	-	-	-	-	-	HG4075621	-	-	-	-	-	Bacteria	Bacteroidetes	Bacteroidia	Bacteroidales	Bacteroidaceae	Bacteroides	Bacteroides sp. AF25-18	-	-
member	2030	-	-	-	-	-	HG4075621	-	-	-	-	-	Bacteria	Bacteroidetes	Bacteroidia	Bacteroidales	Bacteroidaceae	Bacteroides	Bacteroides sp. AM18-9	-	-
member	2030	-	-	-	-	-	HG4075621	-	-	-	-	-	Bacteria	Bacteroidetes	Bacteroidia	Bacteroidales	Bacteroidaceae	Bacteroides	Bacteroides sp. AM28-6	-	-
member	2030	-	-	-	-	-	HG4075621	-	-	-	-	-	Bacteria	Bacteroidetes	Bacteroidia	Bacteroidales	Bacteroidaceae	unclassified	unclassified	-	-
member	2030	-	-	-	-	-	HG4084044	cellular processes and signaling	Cell wall/membrane/envelope biogenesis	3WGGW	Belongs to the NAD(P)-dependent epimerase dehydratase family. dTDP-glucose dehydratase subfamily	471875.RUMLAC_02625	Bacteria	Firmicutes	Clostridia	Eubacteriales	Lachnospiraceae	Mediterraneibacter	[Ruminococcus] lactaris	unclassified	unclassified
member	2030	-	-	-	-	-	HG4102194	cellular processes and signaling	Cell wall/membrane/envelope biogenesis	3XZ56	Psort location Cytoplasmic, score 8.87	33035.JPJF01000060_gene2401	Bacteria	Firmicutes	Clostridia	Eubacteriales	Lachnospiraceae	Anaerostipes	Anaerostipes hadrus	unclassified	unclassified
member	2030	-	-	-	-	-	HG4108446	cellular processes and signaling	Cell wall/membrane/envelope biogenesis	4H3A2	Belongs to the NAD(P)-dependent epimerase dehydratase family. dTDP-glucose dehydratase subfamily	626939.HMPREF9443_01273	Bacteria	Firmicutes	Negativicutes	Acidaminococcales	Acidaminococcaceae	Phascolarctobacterium	Phascolarctobacterium succinatutens	unclassified	unclassified
member	2030	-	-	-	-	-	HG4108756	cellular processes and signaling	Cell wall/membrane/envelope biogenesis	4H3A2	Belongs to the NAD(P)-dependent epimerase dehydratase family. dTDP-glucose dehydratase subfamily	626939.HMPREF9443_01273	unclassified	unclassified	unclassified	unclassified	unclassified	unclassified	unclassified	unclassified	unclassified
member	2030	-	-	-	-	-	HG4110080	cellular processes and signaling	Cell wall/membrane/envelope biogenesis	26RIV	Belongs to the NAD(P)-dependent epimerase dehydratase family. dTDP-glucose dehydratase subfamily	1227352.C173_00120	Bacteria	Firmicutes	Clostridia	Eubacteriales	Clostridiaceae	Clostridium	Clostridium sp. CAG:798	unclassified	unclassified
member	2030	-	-	-	-	-	HG4111554	cellular processes and signaling	Cell wall/membrane/envelope biogenesis	4H3A2	Belongs to the NAD(P)-dependent epimerase dehydratase family. dTDP-glucose dehydratase subfamily	626939.HMPREF9443_01273	Bacteria	Firmicutes	Negativicutes	Acidaminococcales	Acidaminococcaceae	Phascolarctobacterium	Phascolarctobacterium succinatutens	unclassified	unclassified
member	2030	-	-	-	-	-	HG4112169	cellular processes and signaling	Cell wall/membrane/envelope biogenesis	4H3A2	Belongs to the NAD(P)-dependent epimerase dehydratase family. dTDP-glucose dehydratase subfamily	626939.HMPREF9443_01273	unclassified	unclassified	unclassified	unclassified	unclassified	unclassified	unclassified	unclassified	unclassified
member	2030	-	-	-	-	-	HG4113197	cellular processes and signaling	Cell wall/membrane/envelope biogenesis	22UWX	Belongs to the NAD(P)-dependent epimerase dehydratase family. dTDP-glucose dehydratase subfamily	1211813.CAPH01000018_gene1059	unclassified	unclassified	unclassified	unclassified	unclassified	unclassified	unclassified	unclassified	unclassified
member	2030	-	-	-	-	-	HG4114076	cellular processes and signaling	Cell wall/membrane/envelope biogenesis	25S9N	Male sterility protein	796940.HMPREF9628_01533	unclassified	unclassified	unclassified	unclassified	unclassified	unclassified	unclassified	unclassified	unclassified
member	2030	-	-	-	-	-	HG4114264	cellular processes and signaling	Cell wall/membrane/envelope biogenesis	42FD1	Belongs to the NAD(P)-dependent epimerase dehydratase family. dTDP-glucose dehydratase subfamily	697303.Thewi_0786	Bacteria	Firmicutes	Clostridia	Eubacteriales	Clostridiaceae	Clostridium	Clostridium sp. 28_12	unclassified	unclassified
member	2030	-	-	-	-	-	HG4114264	-	-	-	-	-	Bacteria	Firmicutes	Clostridia	Eubacteriales	Clostridiaceae	Clostridium	Clostridium sp. CAG:356	-	-
member	2030	-	-	-	-	-	HG4118415	cellular processes and signaling	Cell wall/membrane/envelope biogenesis	2GCH1	Belongs to the NAD(P)-dependent epimerase dehydratase family. dTDP-glucose dehydratase subfamily	403833.Pmob_0939	Bacteria	Firmicutes	Clostridia	Eubacteriales	Clostridiaceae	Clostridium	Clostridium sp. 28_12	unclassified	unclassified
member	2030	-	-	-	-	-	HG4118415	-	-	-	-	-	Bacteria	Firmicutes	Clostridia	Eubacteriales	Clostridiaceae	Clostridium	Clostridium sp. CAG:356	-	-
member	2030	-	-	-	-	-	HG4124422	cellular processes and signaling	Cell wall/membrane/envelope biogenesis	42FD1	Belongs to the NAD(P)-dependent epimerase dehydratase family. dTDP-glucose dehydratase subfamily	697303.Thewi_0786	unclassified	unclassified	unclassified	unclassified	unclassified	unclassified	unclassified	unclassified	unclassified
member	2030	-	-	-	-	-	HG4126518	cellular processes and signaling	Cell wall/membrane/envelope biogenesis	4H3A2	Belongs to the NAD(P)-dependent epimerase dehydratase family. dTDP-glucose dehydratase subfamily	1262915.BN574_01204	Bacteria	Firmicutes	Negativicutes	Acidaminococcales	Acidaminococcaceae	Phascolarctobacterium	Phascolarctobacterium sp.	unclassified	unclassified
member	2030	-	-	-	-	-	HG4130578	cellular processes and signaling	Cell wall/membrane/envelope biogenesis	4H3A2	Belongs to the NAD(P)-dependent epimerase dehydratase family. dTDP-glucose dehydratase subfamily	1262915.BN574_01204	unclassified	unclassified	unclassified	unclassified	unclassified	unclassified	unclassified	unclassified	unclassified
member	2030	-	-	-	-	-	HG4131216	cellular processes and signaling	Cell wall/membrane/envelope biogenesis	4AME0	Belongs to the NAD(P)-dependent epimerase dehydratase family. dTDP-glucose dehydratase subfamily	1121094.KB894646_gene184	Bacteria	Bacteroidetes	Bacteroidia	Bacteroidales	Prevotellaceae	Marseilla	Marseilla massiliensis	unclassified	unclassified
member	2030	-	-	-	-	-	HG4133336	cellular processes and signaling	Cell wall/membrane/envelope biogenesis	4AME0	Belongs to the NAD(P)-dependent epimerase dehydratase family. dTDP-glucose dehydratase subfamily	470145.BACCOP_00534	Bacteria	Bacteroidetes	Bacteroidia	Bacteroidales	Bacteroidaceae	Bacteroides	Bacteroides sp. CAG:443	unclassified	unclassified
member	2030	-	-	-	-	-	HG4134319	cellular processes and signaling	Cell wall/membrane/envelope biogenesis	3WGGW	Belongs to the NAD(P)-dependent epimerase dehydratase family. dTDP-glucose dehydratase subfamily	1341157.RF007C_10495	unclassified	unclassified	unclassified	unclassified	unclassified	unclassified	unclassified	unclassified	unclassified
member	2030	-	-	-	-	-	HG4136802	cellular processes and signaling	Cell wall/membrane/envelope biogenesis	3WGGW	Belongs to the NAD(P)-dependent epimerase dehydratase family. dTDP-glucose dehydratase subfamily	718252.FP2_26570	Bacteria	Firmicutes	Clostridia	Eubacteriales	Oscillospiraceae	Ruminococcus	Ruminococcus sp. CAG:108-related_41_35	unclassified	unclassified
member	2030	-	-	-	-	-	HG4138621	cellular processes and signaling	Cell wall/membrane/envelope biogenesis	3F3R6	Belongs to the NAD(P)-dependent epimerase dehydratase family. dTDP-glucose dehydratase subfamily	1133569.AHYZ01000125_gene2043	Bacteria	Firmicutes	Bacilli	Lactobacillales	Lactobacillaceae	Lacticaseibacillus	Lacticaseibacillus casei	unclassified	unclassified
member	2030	-	-	-	-	-	HG4138621	-	-	-	-	-	Bacteria	Firmicutes	Bacilli	Lactobacillales	Lactobacillaceae	Lacticaseibacillus	Lacticaseibacillus paracasei	-	-
member	2030	-	-	-	-	-	HG4144620	cellular processes and signaling	Cell wall/membrane/envelope biogenesis	4AME0	Belongs to the NAD(P)-dependent epimerase dehydratase family. dTDP-glucose dehydratase subfamily	435590.BVU_2405	Bacteria	Bacteroidetes	Bacteroidia	Bacteroidales	Bacteroidaceae	Bacteroides	Bacteroides thetaiotaomicron	unclassified	unclassified
member	2030	-	-	-	-	-	HG4147664	cellular processes and signaling	Cell wall/membrane/envelope biogenesis	3WGGW	Belongs to the NAD(P)-dependent epimerase dehydratase family. dTDP-glucose dehydratase subfamily	1410617.JHXH01000011_gene364	Bacteria	Firmicutes	Clostridia	Eubacteriales	Clostridiaceae	unclassified	Clostridiaceae bacterium Marseille-Q4149	unclassified	unclassified
member	2030	-	-	-	-	-	HG4151330	cellular processes and signaling	Cell wall/membrane/envelope biogenesis	4AME0	Belongs to the NAD(P)-dependent epimerase dehydratase family. dTDP-glucose dehydratase subfamily	411479.BACUNI_01617	Bacteria	Bacteroidetes	Bacteroidia	Bacteroidales	Bacteroidaceae	Bacteroides	Bacteroides sp. Marseille-P8574	unclassified	unclassified
member	2030	-	-	-	-	-	HG4153724	cellular processes and signaling	Cell wall/membrane/envelope biogenesis	2FMUH	Belongs to the NAD(P)-dependent epimerase dehydratase family. dTDP-glucose dehydratase subfamily	1280674.AUJK01000001_gene977	unclassified	unclassified	unclassified	unclassified	unclassified	unclassified	unclassified	unclassified	unclassified
member	2030	-	-	-	-	-	HG4158458	cellular processes and signaling	Cell wall/membrane/envelope biogenesis	27ICF	Male sterility protein	658088.HMPREF0987_01579	Bacteria	Firmicutes	Clostridia	Eubacteriales	Oscillospiraceae	Ruminococcus	uncultured Ruminococcus sp.	unclassified	unclassified
member	2030	-	-	-	-	-	HG4158458	-	-	-	-	-	Bacteria	Firmicutes	Clostridia	Eubacteriales	unclassified	unclassified	unclassified	-	-
member	2030	-	-	-	-	-	HG4158458	-	-	-	-	-	Bacteria	Firmicutes	unclassified	unclassified	unclassified	unclassified	Firmicutes bacterium CAG:56	-	-
member	2030	-	-	-	-	-	HG4158581	cellular processes and signaling	Cell wall/membrane/envelope biogenesis	247NE	Belongs to the NAD(P)-dependent epimerase dehydratase family. dTDP-glucose dehydratase subfamily	1282887.AUJG01000008_gene1399	unclassified	unclassified	unclassified	unclassified	unclassified	unclassified	unclassified	unclassified	unclassified
member	2030	-	-	-	-	-	HG4158752	cellular processes and signaling	Cell wall/membrane/envelope biogenesis	3F3R6	Belongs to the NAD(P)-dependent epimerase dehydratase family. dTDP-glucose dehydratase subfamily	748671.LCRIS_01736	Bacteria	Firmicutes	Bacilli	Lactobacillales	Lactobacillaceae	Lactobacillus	Lactobacillus crispatus	unclassified	unclassified
member	2030	-	-	-	-	-	HG4160818	cellular processes and signaling	Cell wall/membrane/envelope biogenesis	25SV5	Male sterility protein	1151292.QEW_0254	unclassified	unclassified	unclassified	unclassified	unclassified	unclassified	unclassified	unclassified	unclassified
member	2030	-	-	-	-	-	HG4161449	cellular processes and signaling	Cell wall/membrane/envelope biogenesis	3F3R6	Belongs to the NAD(P)-dependent epimerase dehydratase family. dTDP-glucose dehydratase subfamily	908339.HMPREF9265_0582	Bacteria	Firmicutes	Bacilli	Lactobacillales	Lactobacillaceae	Limosilactobacillus	Limosilactobacillus oris	unclassified	unclassified
member	2030	-	-	-	-	-	HG4161924	cellular processes and signaling	Cell wall/membrane/envelope biogenesis	4H3A2	Belongs to the NAD(P)-dependent epimerase dehydratase family. dTDP-glucose dehydratase subfamily	1262915.BN574_01204	Bacteria	Firmicutes	Negativicutes	Acidaminococcales	Acidaminococcaceae	Phascolarctobacterium	Phascolarctobacterium sp. CAG:266	unclassified	unclassified
member	2030	-	-	-	-	-	HG4163326	cellular processes and signaling	Cell wall/membrane/envelope biogenesis	4H3A2	Belongs to the NAD(P)-dependent epimerase dehydratase family. dTDP-glucose dehydratase subfamily	883156.HMPREF9282_00140	Bacteria	Firmicutes	Negativicutes	Veillonellales	Veillonellaceae	Veillonella	Veillonella sp. CAG:933	unclassified	unclassified
member	2030	-	-	-	-	-	HG4164799	cellular processes and signaling	Cell wall/membrane/envelope biogenesis	3WST8	Male sterility protein	552398.HMPREF0866_00832	Bacteria	Firmicutes	Clostridia	Eubacteriales	Oscillospiraceae	unclassified	Ruminococcaceae bacterium D16	unclassified	unclassified
member	2030	-	-	-	-	-	HG4165488	cellular processes and signaling	Cell wall/membrane/envelope biogenesis	4H3A2	Belongs to the NAD(P)-dependent epimerase dehydratase family. dTDP-glucose dehydratase subfamily	1262915.BN574_01204	Bacteria	Firmicutes	Negativicutes	Acidaminococcales	Acidaminococcaceae	Phascolarctobacterium	Phascolarctobacterium sp. CAG:266	unclassified	unclassified
member	2030	-	-	-	-	-	HG4166747	cellular processes and signaling	Cell wall/membrane/envelope biogenesis	25SV5	Male sterility protein	1151292.QEW_0254	Bacteria	Firmicutes	Clostridia	Eubacteriales	Clostridiaceae	Clostridium	Clostridium sp. HMSC19B01	unclassified	unclassified
member	2030	-	-	-	-	-	HG4166747	-	-	-	-	-	Bacteria	Firmicutes	Clostridia	Eubacteriales	Clostridiaceae	Clostridium	Clostridium sp. HMSC19B10	-	-
member	2030	-	-	-	-	-	HG4166747	-	-	-	-	-	Bacteria	Firmicutes	Clostridia	Eubacteriales	Clostridiaceae	Clostridium	Clostridium sp. HMSC19C05	-	-
member	2030	-	-	-	-	-	HG4166747	-	-	-	-	-	Bacteria	Firmicutes	Clostridia	Eubacteriales	Clostridiaceae	Clostridium	Clostridium sp. HMSC19C08	-	-
member	2030	-	-	-	-	-	HG4166747	-	-	-	-	-	Bacteria	Firmicutes	Clostridia	Eubacteriales	Clostridiaceae	Clostridium	Clostridium sp. HMSC19C09	-	-
member	2030	-	-	-	-	-	HG4166747	-	-	-	-	-	Bacteria	Firmicutes	Clostridia	Eubacteriales	Clostridiaceae	Clostridium	Clostridium sp. HMSC19D07	-	-
member	2030	-	-	-	-	-	HG4166747	-	-	-	-	-	Bacteria	Firmicutes	Clostridia	Eubacteriales	Clostridiaceae	Clostridium	Clostridium sp. HMSC19E03	-	-
member	2030	-	-	-	-	-	HG4166747	-	-	-	-	-	Bacteria	Firmicutes	Clostridia	Eubacteriales	Peptostreptococcaceae	Clostridioides	Clostridioides difficile	-	-
member	2030	-	-	-	-	-	HG4167509	cellular processes and signaling	Cell wall/membrane/envelope biogenesis	3F3R6	Belongs to the NAD(P)-dependent epimerase dehydratase family. dTDP-glucose dehydratase subfamily	525309.HMPREF0494_2165	Bacteria	Firmicutes	Bacilli	Lactobacillales	Lactobacillaceae	Limosilactobacillus	Limosilactobacillus antri	unclassified	unclassified
member	2030	-	-	-	-	-	HG4167714	cellular processes and signaling	Cell wall/membrane/envelope biogenesis	25SV5	Male sterility protein	1151292.QEW_0254	Bacteria	Firmicutes	Clostridia	Eubacteriales	Peptostreptococcaceae	Clostridioides	Clostridioides difficile	unclassified	unclassified
member	2030	-	-	-	-	-	HG4167967	cellular processes and signaling	Cell wall/membrane/envelope biogenesis	3F3R6	Belongs to the NAD(P)-dependent epimerase dehydratase family. dTDP-glucose dehydratase subfamily	913848.AELK01000018_gene796	Bacteria	Firmicutes	Bacilli	Lactobacillales	Lactobacillaceae	Lactobacillus	Lactobacillus sp.	unclassified	unclassified
member	2030	-	-	-	-	-	HG4167967	-	-	-	-	-	Bacteria	Firmicutes	Bacilli	Lactobacillales	Lactobacillaceae	Loigolactobacillus	Loigolactobacillus coryniformis	-	-
member	2030	-	-	-	-	-	HG4172065	cellular processes and signaling	Cell wall/membrane/envelope biogenesis	3F3R6	Belongs to the NAD(P)-dependent epimerase dehydratase family. dTDP-glucose dehydratase subfamily	1293597.BN147_09145	Bacteria	Firmicutes	Bacilli	Lactobacillales	Lactobacillaceae	Lactobacillus	Lactobacillus delbrueckii	unclassified	unclassified
member	2030	-	-	-	-	-	HG4176053	cellular processes and signaling	Cell wall/membrane/envelope biogenesis	3WGGW	Belongs to the NAD(P)-dependent epimerase dehydratase family. dTDP-glucose dehydratase subfamily	246199.CUS_6327	Bacteria	Firmicutes	Clostridia	Eubacteriales	Lachnospiraceae	Coprococcus	Coprococcus sp. CAG:782	unclassified	unclassified
member	2030	-	-	-	-	-	HG4181728	cellular processes and signaling	Cell wall/membrane/envelope biogenesis	22UWX	Belongs to the NAD(P)-dependent epimerase dehydratase family. dTDP-glucose dehydratase subfamily	742725.HMPREF9450_00570	Bacteria	Bacteroidetes	Bacteroidia	Bacteroidales	Rikenellaceae	Alistipes	Alistipes indistinctus	unclassified	unclassified
member	2030	-	-	-	-	-	HG4184274	cellular processes and signaling	Cell wall/membrane/envelope biogenesis	3VNRZ	Belongs to the NAD(P)-dependent epimerase dehydratase family. dTDP-glucose dehydratase subfamily	1123313.ATUT01000006_gene1355	Bacteria	Firmicutes	Clostridia	Eubacteriales	Lachnospiraceae	Blautia	Blautia sp. TF10-30	unclassified	unclassified
member	2030	-	-	-	-	-	HG4184274	-	-	-	-	-	Bacteria	Firmicutes	Clostridia	Eubacteriales	Lachnospiraceae	Blautia	Blautia sp. TF12-12AT	-	-
member	2030	-	-	-	-	-	HG4184274	-	-	-	-	-	Bacteria	Firmicutes	Clostridia	Eubacteriales	Lachnospiraceae	Blautia	Blautia sp. TF12-31AT	-	-
member	2030	-	-	-	-	-	HG4184274	-	-	-	-	-	Bacteria	Firmicutes	Clostridia	Eubacteriales	Lachnospiraceae	Blautia	Blautia sp. TM10-2	-	-
member	2030	-	-	-	-	-	HG4184274	-	-	-	-	-	Bacteria	Firmicutes	Clostridia	Eubacteriales	Lachnospiraceae	Blautia	unclassified	-	-
member	2030	-	-	-	-	-	HG4184274	-	-	-	-	-	Bacteria	Firmicutes	Erysipelotrichia	Erysipelotrichales	Erysipelotrichaceae	Faecalicoccus	Faecalicoccus pleomorphus	-	-
member	2030	-	-	-	-	-	HG4184274	-	-	-	-	-	Bacteria	Firmicutes	unclassified	unclassified	unclassified	unclassified	unclassified	-	-
member	2030	-	-	-	-	-	HG4189450	cellular processes and signaling	Cell wall/membrane/envelope biogenesis	4H3A2	Belongs to the NAD(P)-dependent epimerase dehydratase family. dTDP-glucose dehydratase subfamily	1262915.BN574_01204	Bacteria	Firmicutes	Negativicutes	Selenomonadales	Selenomonadaceae	Megamonas	Megamonas hypermegale	unclassified	unclassified
member	2030	-	-	-	-	-	HG4193145	cellular processes and signaling	Cell wall/membrane/envelope biogenesis	4H3A2	Belongs to the NAD(P)-dependent epimerase dehydratase family. dTDP-glucose dehydratase subfamily	742743.HMPREF9453_00257	Bacteria	Firmicutes	Negativicutes	Veillonellales	Veillonellaceae	Dialister	Dialister succinatiphilus	unclassified	unclassified
member	2030	-	-	-	-	-	HG4197079	cellular processes and signaling	Cell wall/membrane/envelope biogenesis	2FMUH	Belongs to the NAD(P)-dependent epimerase dehydratase family. dTDP-glucose dehydratase subfamily	762968.HMPREF9441_03486	Bacteria	Bacteroidetes	Bacteroidia	Bacteroidales	Bacteroidaceae	Bacteroides	Bacteroides sp. M27	unclassified	unclassified
member	2030	-	-	-	-	-	HG4198176	cellular processes and signaling	Cell wall/membrane/envelope biogenesis	3F3R6	Belongs to the NAD(P)-dependent epimerase dehydratase family. dTDP-glucose dehydratase subfamily	1410674.JNKU01000015_gene594	Bacteria	Firmicutes	Clostridia	Eubacteriales	Oscillospiraceae	Ruminococcus	Ruminococcus sp. CAG:177	unclassified	unclassified
member	2030	-	-	-	-	-	HG4202058	cellular processes and signaling	Cell wall/membrane/envelope biogenesis	27VF4	Belongs to the NAD(P)-dependent epimerase dehydratase family. dTDP-glucose dehydratase subfamily	1235798.C817_01691	Bacteria	Firmicutes	Clostridia	Eubacteriales	Lachnospiraceae	Coprococcus	Coprococcus comes	unclassified	unclassified
member	2030	-	-	-	-	-	HG4202058	-	-	-	-	-	Bacteria	Firmicutes	Clostridia	Eubacteriales	Lachnospiraceae	Coprococcus	Coprococcus comes CAG:19	-	-
member	2030	-	-	-	-	-	HG4202058	-	-	-	-	-	Bacteria	Firmicutes	Clostridia	Eubacteriales	Lachnospiraceae	Coprococcus	uncultured Coprococcus sp.	-	-
member	2030	-	-	-	-	-	HG4208151	cellular processes and signaling	Cell wall/membrane/envelope biogenesis	3WGGW	Belongs to the NAD(P)-dependent epimerase dehydratase family. dTDP-glucose dehydratase subfamily	1384066.JAGT01000001_gene2640	Bacteria	Firmicutes	Clostridia	Eubacteriales	Oscillospiraceae	Ruminococcus	Ruminococcus sp. CAG:563	unclassified	unclassified
member	2030	-	-	-	-	-	HG4213749	cellular processes and signaling	Cell wall/membrane/envelope biogenesis	22UWX	Belongs to the NAD(P)-dependent epimerase dehydratase family. dTDP-glucose dehydratase subfamily	1211813.CAPH01000018_gene1059	unclassified	unclassified	unclassified	unclassified	unclassified	unclassified	unclassified	unclassified	unclassified
member	2030	-	-	-	-	-	HG4214871	cellular processes and signaling	Cell wall/membrane/envelope biogenesis	3WGGW	Belongs to the NAD(P)-dependent epimerase dehydratase family. dTDP-glucose dehydratase subfamily	1384066.JAGT01000001_gene2640	Bacteria	Firmicutes	Clostridia	Eubacteriales	Oscillospiraceae	Ruminococcus	Ruminococcus sp. CAG:488	unclassified	unclassified
member	2030	-	-	-	-	-	HG4216615	cellular processes and signaling	Cell wall/membrane/envelope biogenesis	23NT1	4,6-dehydratase	420247.Msm_1309	Archaea	Euryarchaeota	Methanobacteria	Methanobacteriales	Methanobacteriaceae	Methanobrevibacter	Methanobrevibacter smithii	unclassified	unclassified
member	2030	-	-	-	-	-	HG4218528	cellular processes and signaling	Cell wall/membrane/envelope biogenesis	3WGGW	Belongs to the NAD(P)-dependent epimerase dehydratase family. dTDP-glucose dehydratase subfamily	718252.FP2_26570	unclassified	unclassified	unclassified	unclassified	unclassified	unclassified	unclassified	unclassified	unclassified
member	2030	-	-	-	-	-	HG4219722	cellular processes and signaling	Cell wall/membrane/envelope biogenesis	23NT1	4,6-dehydratase	420247.Msm_1309	Archaea	Euryarchaeota	Methanobacteria	Methanobacteriales	Methanobacteriaceae	Methanobrevibacter	Methanobrevibacter smithii	unclassified	unclassified
member	2030	-	-	-	-	-	HG4220807	cellular processes and signaling	Cell wall/membrane/envelope biogenesis	23NT1	4,6-dehydratase	420247.Msm_1309	Archaea	Euryarchaeota	Methanobacteria	Methanobacteriales	Methanobacteriaceae	Methanobrevibacter	Methanobrevibacter smithii	unclassified	unclassified
member	2030	-	-	-	-	-	HG4220807	-	-	-	-	-	Archaea	Euryarchaeota	Methanobacteria	Methanobacteriales	Methanobacteriaceae	Methanobrevibacter	Methanobrevibacter smithii CAG:186	-	-
member	2030	-	-	-	-	-	HG4220979	cellular processes and signaling	Cell wall/membrane/envelope biogenesis	2NNRC	Belongs to the NAD(P)-dependent epimerase dehydratase family. dTDP-glucose dehydratase subfamily	1504823.CCMM01000002_gene16	Bacteria	Firmicutes	Clostridia	Eubacteriales	Clostridiaceae	Clostridium	Clostridium sp. CAG:451	unclassified	unclassified
member	2030	-	-	-	-	-	HG4222995	cellular processes and signaling	Cell wall/membrane/envelope biogenesis	26RIV	Belongs to the NAD(P)-dependent epimerase dehydratase family. dTDP-glucose dehydratase subfamily	985665.HPL003_04125	Bacteria	Firmicutes	Bacilli	Bacillales	Paenibacillaceae	Paenibacillus	Paenibacillus sp. HGF7	unclassified	unclassified
member	2030	-	-	-	-	-	HG4222995	-	-	-	-	-	Bacteria	Firmicutes	Bacilli	Bacillales	Paenibacillaceae	Paenibacillus	Paenibacillus sp. HGH0039	-	-
member	2030	-	-	-	-	-	HG4222995	-	-	-	-	-	Bacteria	Firmicutes	Bacilli	Bacillales	Paenibacillaceae	Paenibacillus	unclassified	-	-
member	2030	-	-	-	-	-	HG4226033	cellular processes and signaling	Cell wall/membrane/envelope biogenesis	2NNRC	Belongs to the NAD(P)-dependent epimerase dehydratase family. dTDP-glucose dehydratase subfamily	1033810.HLPCO_002879	Bacteria	Firmicutes	unclassified	unclassified	unclassified	unclassified	Firmicutes bacterium CAG:460	unclassified	unclassified
member	2030	-	-	-	-	-	HG4227187	cellular processes and signaling	Cell wall/membrane/envelope biogenesis	COG1088	dTDP-glucose 4,6-dehydratase activity	59374.Fisuc_0778	Bacteria	Bacteroidetes	Bacteroidia	Bacteroidales	Prevotellaceae	Prevotella	Prevotella sp. CAG:891	unclassified	unclassified
member	2030	-	-	-	-	-	HG4229957	cellular processes and signaling	Cell wall/membrane/envelope biogenesis	23PA8	Male sterility protein	634498.mru_1060	Archaea	Euryarchaeota	Methanobacteria	Methanobacteriales	Methanobacteriaceae	Methanobrevibacter	Methanobrevibacter ruminantium	unclassified	unclassified
member	2030	-	-	-	-	-	HG4230286	cellular processes and signaling	Cell wall/membrane/envelope biogenesis	23PA8	Male sterility protein	634498.mru_1060	Archaea	Euryarchaeota	Methanobacteria	Methanobacteriales	Methanobacteriaceae	Methanobrevibacter	Methanobrevibacter ruminantium	unclassified	unclassified
member	2030	-	-	-	-	-	HG4230547	cellular processes and signaling	Cell wall/membrane/envelope biogenesis	2NNRC	Belongs to the NAD(P)-dependent epimerase dehydratase family. dTDP-glucose dehydratase subfamily	1504823.CCMM01000002_gene16	Bacteria	Firmicutes	unclassified	unclassified	unclassified	unclassified	Firmicutes bacterium CAG:460	unclassified	unclassified
member	2030	-	-	-	-	-	HG4232313	cellular processes and signaling	Cell wall/membrane/envelope biogenesis	23PA8	Male sterility protein	386456.JQKN01000008_gene1360	Archaea	Euryarchaeota	Methanobacteria	Methanobacteriales	Methanobacteriaceae	Methanothermobacter	Methanothermobacter thermautotrophicus	unclassified	unclassified
member	2030	-	-	-	-	-	HG4233365	cellular processes and signaling	Cell wall/membrane/envelope biogenesis	23NT1	4,6-dehydratase	420247.Msm_1309	Archaea	Euryarchaeota	Methanobacteria	Methanobacteriales	Methanobacteriaceae	Methanobrevibacter	Methanobrevibacter smithii	unclassified	unclassified
member	2030	-	-	-	-	-	HG4233365	-	-	-	-	-	Archaea	Euryarchaeota	Methanobacteria	Methanobacteriales	Methanobacteriaceae	Methanobrevibacter	Methanobrevibacter sp. A54	-	-
member	2030	-	-	-	-	-	HG4233365	-	-	-	-	-	Archaea	Euryarchaeota	Methanobacteria	Methanobacteriales	Methanobacteriaceae	Methanobrevibacter	unclassified	-	-
member	2030	-	-	-	-	-	HG4239707	cellular processes and signaling	Cell wall/membrane/envelope biogenesis	25VJ0	Belongs to the NAD(P)-dependent epimerase dehydratase family. dTDP-glucose dehydratase subfamily	1408437.JNJN01000029_gene1377	unclassified	unclassified	unclassified	unclassified	unclassified	unclassified	unclassified	unclassified	unclassified
member	2030	-	-	-	-	-	HG4244449	cellular processes and signaling	Cell wall/membrane/envelope biogenesis	2648R	Belongs to the NAD(P)-dependent epimerase dehydratase family. dTDP-glucose dehydratase subfamily	138119.DSY3316	Bacteria	Firmicutes	Clostridia	Eubacteriales	Peptococcaceae	Desulfitobacterium	Desulfitobacterium hafniense	unclassified	unclassified
member	2030	-	-	-	-	-	HG4251258	cellular processes and signaling	Cell wall/membrane/envelope biogenesis	3VNRZ	Belongs to the NAD(P)-dependent epimerase dehydratase family. dTDP-glucose dehydratase subfamily	518637.EUBIFOR_00113	Bacteria	Firmicutes	unclassified	unclassified	unclassified	unclassified	unclassified	unclassified	unclassified
member	2030	-	-	-	-	-	HG4254908	cellular processes and signaling	Cell wall/membrane/envelope biogenesis	26RIV	Belongs to the NAD(P)-dependent epimerase dehydratase family. dTDP-glucose dehydratase subfamily	324057.Pjdr2_4988	Bacteria	Firmicutes	Bacilli	Bacillales	Paenibacillaceae	Paenibacillus	Paenibacillus sp. JDR-2	unclassified	unclassified
member	2030	-	-	-	-	-	HG4255140	cellular processes and signaling	Cell wall/membrane/envelope biogenesis	4H3A2	Belongs to the NAD(P)-dependent epimerase dehydratase family. dTDP-glucose dehydratase subfamily	1262915.BN574_01204	Bacteria	Firmicutes	Negativicutes	Acidaminococcales	Acidaminococcaceae	Phascolarctobacterium	Phascolarctobacterium sp. CAG:266	unclassified	unclassified
member	2030	-	-	-	-	-	HG4255241	cellular processes and signaling	Cell wall/membrane/envelope biogenesis	3WGGW	Belongs to the NAD(P)-dependent epimerase dehydratase family. dTDP-glucose dehydratase subfamily	457412.RSAG_01011	Bacteria	Firmicutes	Clostridia	Eubacteriales	Lachnospiraceae	Blautia	Blautia sp. AF22-5LB	unclassified	unclassified
member	2030	-	-	-	-	-	HG4255241	-	-	-	-	-	Bacteria	Firmicutes	Clostridia	Eubacteriales	Oscillospiraceae	Ruminococcus	Ruminococcus sp. 5_1_39BFAA	-	-
member	2030	-	-	-	-	-	HG4255241	-	-	-	-	-	Bacteria	Firmicutes	Clostridia	Eubacteriales	Oscillospiraceae	Ruminococcus	Ruminococcus sp. AF25-23LB	-	-
member	2030	-	-	-	-	-	HG4255241	-	-	-	-	-	Bacteria	Firmicutes	Clostridia	Eubacteriales	Oscillospiraceae	Ruminococcus	Ruminococcus sp. AF43-11	-	-
member	2030	-	-	-	-	-	HG4255241	-	-	-	-	-	Bacteria	Firmicutes	Clostridia	Eubacteriales	Oscillospiraceae	Ruminococcus	unclassified	-	-
member	2030	-	-	-	-	-	HG4255377	cellular processes and signaling	Cell wall/membrane/envelope biogenesis	27VF4	Belongs to the NAD(P)-dependent epimerase dehydratase family. dTDP-glucose dehydratase subfamily	742765.HMPREF9457_01001	Bacteria	Firmicutes	Clostridia	Eubacteriales	Eubacteriaceae	Eubacterium	Eubacterium sp. CAG:786	unclassified	unclassified
member	2030	-	-	-	-	-	HG4255709	cellular processes and signaling	Cell wall/membrane/envelope biogenesis	27VF4	Belongs to the NAD(P)-dependent epimerase dehydratase family. dTDP-glucose dehydratase subfamily	411461.DORFOR_00944	Bacteria	Firmicutes	Clostridia	Eubacteriales	Eubacteriaceae	Eubacterium	Eubacterium hallii CAG:12	unclassified	unclassified
member	2030	-	-	-	-	-	HG4255709	-	-	-	-	-	Bacteria	Firmicutes	Clostridia	Eubacteriales	Eubacteriaceae	Eubacterium	uncultured Eubacterium sp.	-	-
member	2030	-	-	-	-	-	HG4255709	-	-	-	-	-	Bacteria	Firmicutes	Clostridia	Eubacteriales	Lachnospiraceae	Anaerobutyricum	Anaerobutyricum hallii	-	-
member	2030	-	-	-	-	-	HG4255843	cellular processes and signaling	Cell wall/membrane/envelope biogenesis	4H3A2	Belongs to the NAD(P)-dependent epimerase dehydratase family. dTDP-glucose dehydratase subfamily	1262915.BN574_01204	unclassified	unclassified	unclassified	unclassified	unclassified	unclassified	unclassified	unclassified	unclassified
member	2030	-	-	-	-	-	HG4256104	cellular processes and signaling	Cell wall/membrane/envelope biogenesis	247NE	Belongs to the NAD(P)-dependent epimerase dehydratase family. dTDP-glucose dehydratase subfamily	411474.COPEUT_00579	Bacteria	Firmicutes	Clostridia	Eubacteriales	Lachnospiraceae	Coprococcus	Coprococcus eutactus	unclassified	unclassified
member	2030	-	-	-	-	-	HG4256174	cellular processes and signaling	Cell wall/membrane/envelope biogenesis	3WGGW	Belongs to the NAD(P)-dependent epimerase dehydratase family. dTDP-glucose dehydratase subfamily	1410617.JHXH01000011_gene364	Bacteria	Firmicutes	Negativicutes	Acidaminococcales	Acidaminococcaceae	Phascolarctobacterium	Phascolarctobacterium sp. Marseille-Q4147	unclassified	unclassified
member	2030	-	-	-	-	-	HG4256241	cellular processes and signaling	Cell wall/membrane/envelope biogenesis	3VNRZ	Belongs to the NAD(P)-dependent epimerase dehydratase family. dTDP-glucose dehydratase subfamily	1123313.ATUT01000006_gene1355	unclassified	unclassified	unclassified	unclassified	unclassified	unclassified	unclassified	unclassified	unclassified
member	2030	-	-	-	-	-	HG4256368	cellular processes and signaling	Cell wall/membrane/envelope biogenesis	25VJ0	Belongs to the NAD(P)-dependent epimerase dehydratase family. dTDP-glucose dehydratase subfamily	1256908.HMPREF0373_00136	unclassified	unclassified	unclassified	unclassified	unclassified	unclassified	unclassified	unclassified	unclassified
member	2030	-	-	-	-	-	HG4256733	cellular processes and signaling	Cell wall/membrane/envelope biogenesis	3WGGW	Belongs to the NAD(P)-dependent epimerase dehydratase family. dTDP-glucose dehydratase subfamily	457412.RSAG_03011	Bacteria	Firmicutes	Clostridia	Eubacteriales	Clostridiaceae	Clostridium	Clostridium sp. 44_14	unclassified	unclassified
member	2030	-	-	-	-	-	HG4256733	-	-	-	-	-	Bacteria	Firmicutes	Clostridia	Eubacteriales	Clostridiaceae	Clostridium	Clostridium sp. CAG:277	-	-
member	2030	-	-	-	-	-	HG4256733	-	-	-	-	-	Bacteria	Firmicutes	Clostridia	Eubacteriales	Clostridiaceae	Clostridium	Clostridium sp. OM07-9AC	-	-
member	2030	-	-	-	-	-	HG4256733	-	-	-	-	-	Bacteria	Firmicutes	Clostridia	Eubacteriales	Clostridiaceae	Clostridium	unclassified	-	-
member	2030	-	-	-	-	-	HG4256993	cellular processes and signaling	Cell wall/membrane/envelope biogenesis	247NE	Belongs to the NAD(P)-dependent epimerase dehydratase family. dTDP-glucose dehydratase subfamily	1282887.AUJG01000008_gene1399	Bacteria	Firmicutes	Clostridia	Eubacteriales	Oscillospiraceae	Ruminococcus	Ruminococcus bromii	unclassified	unclassified
member	2030	-	-	-	-	-	HG4256993	-	-	-	-	-	Bacteria	Firmicutes	Clostridia	Eubacteriales	Oscillospiraceae	Ruminococcus	Ruminococcus sp. AF16-40	-	-
member	2030	-	-	-	-	-	HG4256993	-	-	-	-	-	Bacteria	Firmicutes	Clostridia	Eubacteriales	Oscillospiraceae	Ruminococcus	unclassified	-	-
member	2030	-	-	-	-	-	HG4257124	cellular processes and signaling	Cell wall/membrane/envelope biogenesis	3F3R6	Belongs to the NAD(P)-dependent epimerase dehydratase family. dTDP-glucose dehydratase subfamily	1069534.LRC_01120	Bacteria	Firmicutes	Bacilli	Lactobacillales	Lactobacillaceae	Ligilactobacillus	Ligilactobacillus ruminis	unclassified	unclassified
member	2030	-	-	-	-	-	HG4257152	cellular processes and signaling	Cell wall/membrane/envelope biogenesis	247NE	Belongs to the NAD(P)-dependent epimerase dehydratase family. dTDP-glucose dehydratase subfamily	411474.COPEUT_00579	unclassified	unclassified	unclassified	unclassified	unclassified	unclassified	unclassified	unclassified	unclassified
member	2030	-	-	-	-	-	HG4257279	cellular processes and signaling	Cell wall/membrane/envelope biogenesis	247NE	Belongs to the NAD(P)-dependent epimerase dehydratase family. dTDP-glucose dehydratase subfamily	411474.COPEUT_00579	Bacteria	Firmicutes	Clostridia	Eubacteriales	Lachnospiraceae	Coprococcus	Coprococcus eutactus	unclassified	unclassified
member	2030	-	-	-	-	-	HG4257279	-	-	-	-	-	Bacteria	Firmicutes	Clostridia	Eubacteriales	Lachnospiraceae	Coprococcus	Coprococcus eutactus CAG:665	-	-
member	2030	-	-	-	-	-	HG4257440	cellular processes and signaling	Cell wall/membrane/envelope biogenesis	4H3A2	Belongs to the NAD(P)-dependent epimerase dehydratase family. dTDP-glucose dehydratase subfamily	591001.Acfer_0578	Bacteria	Firmicutes	Negativicutes	Acidaminococcales	Acidaminococcaceae	Acidaminococcus	Acidaminococcus fermentans	unclassified	unclassified
member	2030	-	-	-	-	-	HG4257554	cellular processes and signaling	Cell wall/membrane/envelope biogenesis	2M8IN	Belongs to the NAD(P)-dependent epimerase dehydratase family. dTDP-glucose dehydratase subfamily	363253.LI1066	Bacteria	Proteobacteria	Deltaproteobacteria	Desulfovibrionales	Desulfovibrionaceae	Lawsonia	Lawsonia intracellularis	unclassified	unclassified
member	2030	-	-	-	-	-	HG4257644	cellular processes and signaling	Cell wall/membrane/envelope biogenesis	25VJ0	Belongs to the NAD(P)-dependent epimerase dehydratase family. dTDP-glucose dehydratase subfamily	1256908.HMPREF0373_00136	unclassified	unclassified	unclassified	unclassified	unclassified	unclassified	unclassified	unclassified	unclassified
member	2030	-	-	-	-	-	HG4257894	cellular processes and signaling	Cell wall/membrane/envelope biogenesis	4H3A2	Belongs to the NAD(P)-dependent epimerase dehydratase family. dTDP-glucose dehydratase subfamily	1262915.BN574_01204	Bacteria	Firmicutes	Negativicutes	Acidaminococcales	Acidaminococcaceae	Phascolarctobacterium	Phascolarctobacterium sp.	unclassified	unclassified
member	2030	-	-	-	-	-	HG4257935	cellular processes and signaling	Cell wall/membrane/envelope biogenesis	25VJ0	Belongs to the NAD(P)-dependent epimerase dehydratase family. dTDP-glucose dehydratase subfamily	515620.EUBELI_00086	Bacteria	Firmicutes	Clostridia	Eubacteriales	Lachnospiraceae	Lachnospira	Lachnospira eligens	unclassified	unclassified
member	2030	-	-	-	-	-	HG4257997	cellular processes and signaling	Cell wall/membrane/envelope biogenesis	3WGGW	Belongs to the NAD(P)-dependent epimerase dehydratase family. dTDP-glucose dehydratase subfamily	246199.CUS_6327	Bacteria	Firmicutes	Clostridia	Eubacteriales	Oscillospiraceae	Ruminococcus	Ruminococcus albus	unclassified	unclassified
member	2030	-	-	-	-	-	HG4258169	cellular processes and signaling	Cell wall/membrane/envelope biogenesis	4H3A2	Belongs to the NAD(P)-dependent epimerase dehydratase family. dTDP-glucose dehydratase subfamily	1262915.BN574_01204	Bacteria	Firmicutes	Negativicutes	Acidaminococcales	Acidaminococcaceae	Phascolarctobacterium	Phascolarctobacterium sp. CAG:266	unclassified	unclassified
member	2030	-	-	-	-	-	HG4258568	cellular processes and signaling	Cell wall/membrane/envelope biogenesis	36E4G	Belongs to the NAD(P)-dependent epimerase dehydratase family. dTDP-glucose dehydratase subfamily	290402.Cbei_4754	Bacteria	Firmicutes	Clostridia	Eubacteriales	Clostridiaceae	Clostridium	Clostridium beijerinckii	unclassified	unclassified
member	2030	-	-	-	-	-	HG4258659	cellular processes and signaling	Cell wall/membrane/envelope biogenesis	3WGGW	Belongs to the NAD(P)-dependent epimerase dehydratase family. dTDP-glucose dehydratase subfamily	457412.RSAG_01011	Bacteria	Firmicutes	Clostridia	Eubacteriales	Lachnospiraceae	Blautia	Blautia sp. AF22-5LB	unclassified	unclassified
member	2030	-	-	-	-	-	HG4258659	-	-	-	-	-	Bacteria	Firmicutes	Clostridia	Eubacteriales	Oscillospiraceae	Ruminococcus	Ruminococcus sp. 5_1_39BFAA	-	-
member	2030	-	-	-	-	-	HG4258659	-	-	-	-	-	Bacteria	Firmicutes	Clostridia	Eubacteriales	Oscillospiraceae	Ruminococcus	Ruminococcus sp. AF25-23LB	-	-
member	2030	-	-	-	-	-	HG4258659	-	-	-	-	-	Bacteria	Firmicutes	Clostridia	Eubacteriales	Oscillospiraceae	Ruminococcus	Ruminococcus sp. AF43-11	-	-
member	2030	-	-	-	-	-	HG4258659	-	-	-	-	-	Bacteria	Firmicutes	Clostridia	Eubacteriales	Oscillospiraceae	Ruminococcus	unclassified	-	-
member	2030	-	-	-	-	-	HG4258730	cellular processes and signaling	Cell wall/membrane/envelope biogenesis	25VJ0	Belongs to the NAD(P)-dependent epimerase dehydratase family. dTDP-glucose dehydratase subfamily	1256908.HMPREF0373_00136	Bacteria	Firmicutes	Clostridia	Eubacteriales	Oscillospiraceae	Ruminococcus	Ruminococcus sp. 1001270H_150608_F2	unclassified	unclassified
member	2030	-	-	-	-	-	HG4258733	cellular processes and signaling	Cell wall/membrane/envelope biogenesis	27VF4	Belongs to the NAD(P)-dependent epimerase dehydratase family. dTDP-glucose dehydratase subfamily	411462.DORLON_01703	Bacteria	Firmicutes	Clostridia	Eubacteriales	Eubacteriaceae	Eubacterium	Eubacterium rectale CAG:36	unclassified	unclassified
member	2030	-	-	-	-	-	HG4258733	-	-	-	-	-	Bacteria	Firmicutes	Clostridia	Eubacteriales	Eubacteriaceae	Eubacterium	Eubacterium sp. 41_20	-	-
member	2030	-	-	-	-	-	HG4258733	-	-	-	-	-	Bacteria	Firmicutes	Clostridia	Eubacteriales	Lachnospiraceae	Mediterraneibacter	[Ruminococcus] torques	-	-
member	2030	-	-	-	-	-	HG4258733	-	-	-	-	-	Bacteria	Firmicutes	Clostridia	Eubacteriales	Lachnospiraceae	unclassified	[Eubacterium] rectale	-	-
member	2030	-	-	-	-	-	HG4258737	cellular processes and signaling	Cell wall/membrane/envelope biogenesis	27VF4	Belongs to the NAD(P)-dependent epimerase dehydratase family. dTDP-glucose dehydratase subfamily	411461.DORFOR_00944	Bacteria	Firmicutes	Clostridia	Eubacteriales	Clostridiaceae	Clostridium	Clostridium sp. CAG:62	unclassified	unclassified
member	2030	-	-	-	-	-	HG4258755	cellular processes and signaling	Cell wall/membrane/envelope biogenesis	3VNRZ	Belongs to the NAD(P)-dependent epimerase dehydratase family. dTDP-glucose dehydratase subfamily	1123313.ATUT01000006_gene1355	Bacteria	Firmicutes	Clostridia	Eubacteriales	Lachnospiraceae	Coprococcus	Coprococcus catus	unclassified	unclassified
member	2030	-	-	-	-	-	HG4258938	cellular processes and signaling	Cell wall/membrane/envelope biogenesis	3WGGW	Belongs to the NAD(P)-dependent epimerase dehydratase family. dTDP-glucose dehydratase subfamily	1410617.JHXH01000011_gene364	Bacteria	Firmicutes	Clostridia	Eubacteriales	Clostridiaceae	unclassified	Clostridiaceae bacterium Marseille-Q4149	unclassified	unclassified
member	2030	-	-	-	-	-	HG4258987	cellular processes and signaling	Cell wall/membrane/envelope biogenesis	3WGGW	Belongs to the NAD(P)-dependent epimerase dehydratase family. dTDP-glucose dehydratase subfamily	457412.RSAG_03011	unclassified	unclassified	unclassified	unclassified	unclassified	unclassified	unclassified	unclassified	unclassified
member	2030	-	-	-	-	-	HG4258999	cellular processes and signaling	Cell wall/membrane/envelope biogenesis	3WGGW	Belongs to the NAD(P)-dependent epimerase dehydratase family. dTDP-glucose dehydratase subfamily	457412.RSAG_01011	Bacteria	Firmicutes	unclassified	unclassified	unclassified	unclassified	Firmicutes bacterium CAG:341	unclassified	unclassified
member	2030	-	-	-	-	-	HG4259022	cellular processes and signaling	Cell wall/membrane/envelope biogenesis	4H3A2	Belongs to the NAD(P)-dependent epimerase dehydratase family. dTDP-glucose dehydratase subfamily	927704.SELR_17180	Bacteria	Firmicutes	Negativicutes	Selenomonadales	Selenomonadaceae	Megamonas	Megamonas funiformis	unclassified	unclassified
member	2030	-	-	-	-	-	HG4259050	cellular processes and signaling	Cell wall/membrane/envelope biogenesis	25VJ0	Belongs to the NAD(P)-dependent epimerase dehydratase family. dTDP-glucose dehydratase subfamily	515620.EUBELI_00086	Bacteria	Firmicutes	Clostridia	Eubacteriales	Eubacteriaceae	Eubacterium	Eubacterium eligens CAG:72	unclassified	unclassified
member	2030	-	-	-	-	-	HG4259050	-	-	-	-	-	Bacteria	Firmicutes	Clostridia	Eubacteriales	Eubacteriaceae	Eubacterium	Eubacterium sp. AM46-8	-	-
member	2030	-	-	-	-	-	HG4259050	-	-	-	-	-	Bacteria	Firmicutes	Clostridia	Eubacteriales	Lachnospiraceae	Lachnospira	Lachnospira eligens	-	-
member	2030	-	-	-	-	-	HG4259078	cellular processes and signaling	Cell wall/membrane/envelope biogenesis	3WGGW	Belongs to the NAD(P)-dependent epimerase dehydratase family. dTDP-glucose dehydratase subfamily	1410617.JHXH01000011_gene364	Bacteria	Firmicutes	Negativicutes	Acidaminococcales	Acidaminococcaceae	Phascolarctobacterium	Phascolarctobacterium sp. Marseille-Q4147	unclassified	unclassified
member	2030	-	-	-	-	-	HG4259158	cellular processes and signaling	Cell wall/membrane/envelope biogenesis	3WGGW	Belongs to the NAD(P)-dependent epimerase dehydratase family. dTDP-glucose dehydratase subfamily	457412.RSAG_03011	Bacteria	Firmicutes	unclassified	unclassified	unclassified	unclassified	Firmicutes bacterium CAG:110	unclassified	unclassified
member	2030	-	-	-	-	-	HG4259283	cellular processes and signaling	Cell wall/membrane/envelope biogenesis	25VJ0	Belongs to the NAD(P)-dependent epimerase dehydratase family. dTDP-glucose dehydratase subfamily	1256908.HMPREF0373_00136	unclassified	unclassified	unclassified	unclassified	unclassified	unclassified	unclassified	unclassified	unclassified
member	2030	-	-	-	-	-	HG4259313	cellular processes and signaling	Cell wall/membrane/envelope biogenesis	3WGGW	Belongs to the NAD(P)-dependent epimerase dehydratase family. dTDP-glucose dehydratase subfamily	457412.RSAG_03011	unclassified	unclassified	unclassified	unclassified	unclassified	unclassified	unclassified	unclassified	unclassified
member	2030	-	-	-	-	-	HG4259402	cellular processes and signaling	Cell wall/membrane/envelope biogenesis	3WGGW	Belongs to the NAD(P)-dependent epimerase dehydratase family. dTDP-glucose dehydratase subfamily	1410617.JHXH01000011_gene364	Bacteria	Firmicutes	Negativicutes	Acidaminococcales	Acidaminococcaceae	Phascolarctobacterium	Phascolarctobacterium sp. Marseille-Q4147	unclassified	unclassified
member	2030	-	-	-	-	-	HG4259507	cellular processes and signaling	Cell wall/membrane/envelope biogenesis	4H3A2	Belongs to the NAD(P)-dependent epimerase dehydratase family. dTDP-glucose dehydratase subfamily	1262915.BN574_01204	Bacteria	Firmicutes	Negativicutes	Acidaminococcales	Acidaminococcaceae	Phascolarctobacterium	Phascolarctobacterium sp.	unclassified	unclassified
member	2030	-	-	-	-	-	HG4259613	cellular processes and signaling	Cell wall/membrane/envelope biogenesis	3VNRZ	Belongs to the NAD(P)-dependent epimerase dehydratase family. dTDP-glucose dehydratase subfamily	1123313.ATUT01000006_gene1355	Bacteria	Firmicutes	Clostridia	Eubacteriales	Lachnospiraceae	Mediterraneibacter	[Ruminococcus] torques	unclassified	unclassified
member	2030	-	-	-	-	-	HG4259823	cellular processes and signaling	Cell wall/membrane/envelope biogenesis	4H3A2	Belongs to the NAD(P)-dependent epimerase dehydratase family. dTDP-glucose dehydratase subfamily	927704.SELR_17180	Bacteria	Firmicutes	Negativicutes	Selenomonadales	Selenomonadaceae	Megamonas	Megamonas hypermegale	unclassified	unclassified
member	2030	-	-	-	-	-	HG4260228	cellular processes and signaling	Cell wall/membrane/envelope biogenesis	3WGGW	Belongs to the NAD(P)-dependent epimerase dehydratase family. dTDP-glucose dehydratase subfamily	457412.RSAG_03011	unclassified	unclassified	unclassified	unclassified	unclassified	unclassified	unclassified	unclassified	unclassified
member	2030	-	-	-	-	-	HG4260261	cellular processes and signaling	Cell wall/membrane/envelope biogenesis	247NE	Belongs to the NAD(P)-dependent epimerase dehydratase family. dTDP-glucose dehydratase subfamily	411474.COPEUT_00579	Bacteria	Firmicutes	Clostridia	Eubacteriales	Lachnospiraceae	Coprococcus	Coprococcus sp. AF16-22	unclassified	unclassified
member	2030	-	-	-	-	-	HG4260261	-	-	-	-	-	Bacteria	Firmicutes	Clostridia	Eubacteriales	Lachnospiraceae	Coprococcus	Coprococcus sp. AM14-16	-	-
member	2030	-	-	-	-	-	HG4260261	-	-	-	-	-	Bacteria	Firmicutes	Clostridia	Eubacteriales	Lachnospiraceae	Coprococcus	unclassified	-	-
member	2030	-	-	-	-	-	HG4260449	cellular processes and signaling	Cell wall/membrane/envelope biogenesis	25VJ0	Belongs to the NAD(P)-dependent epimerase dehydratase family. dTDP-glucose dehydratase subfamily	515620.EUBELI_00086	Bacteria	Firmicutes	Clostridia	Eubacteriales	Eubacteriaceae	Eubacterium	Eubacterium sp. CAG76_36_125	unclassified	unclassified
member	2030	-	-	-	-	-	HG4260449	-	-	-	-	-	Bacteria	Firmicutes	Clostridia	Eubacteriales	Eubacteriaceae	Eubacterium	Eubacterium sp. CAG:76	-	-
member	2030	-	-	-	-	-	HG4260449	-	-	-	-	-	Bacteria	Firmicutes	Clostridia	Eubacteriales	Lachnospiraceae	Lachnospira	Lachnospira pectinoschiza	-	-
member	2030	-	-	-	-	-	HG4260489	cellular processes and signaling	Cell wall/membrane/envelope biogenesis	4H3A2	Belongs to the NAD(P)-dependent epimerase dehydratase family. dTDP-glucose dehydratase subfamily	1262915.BN574_01204	Bacteria	Firmicutes	Negativicutes	Acidaminococcales	Acidaminococcaceae	Phascolarctobacterium	Phascolarctobacterium sp.	unclassified	unclassified
member	2030	-	-	-	-	-	HG4260643	cellular processes and signaling	Cell wall/membrane/envelope biogenesis	3WGGW	Belongs to the NAD(P)-dependent epimerase dehydratase family. dTDP-glucose dehydratase subfamily	1410617.JHXH01000011_gene364	Bacteria	Firmicutes	Negativicutes	Acidaminococcales	Acidaminococcaceae	Phascolarctobacterium	Phascolarctobacterium sp. Marseille-Q4147	unclassified	unclassified
member	2030	-	-	-	-	-	HG4261203	cellular processes and signaling	Cell wall/membrane/envelope biogenesis	3WGGW	Belongs to the NAD(P)-dependent epimerase dehydratase family. dTDP-glucose dehydratase subfamily	445972.ANACOL_02164	Bacteria	Firmicutes	Clostridia	Eubacteriales	Oscillospiraceae	Anaerotruncus	Anaerotruncus colihominis	unclassified	unclassified
member	2030	-	-	-	-	-	HG4261244	cellular processes and signaling	Cell wall/membrane/envelope biogenesis	4H3A2	Belongs to the NAD(P)-dependent epimerase dehydratase family. dTDP-glucose dehydratase subfamily	1262915.BN574_01204	unclassified	unclassified	unclassified	unclassified	unclassified	unclassified	unclassified	unclassified	unclassified
member	2030	-	-	-	-	-	HG4261441	cellular processes and signaling	Cell wall/membrane/envelope biogenesis	27VF4	Belongs to the NAD(P)-dependent epimerase dehydratase family. dTDP-glucose dehydratase subfamily	411462.DORLON_01703	Bacteria	Firmicutes	Clostridia	Eubacteriales	Lachnospiraceae	unclassified	[Eubacterium] rectale	unclassified	unclassified
member	2030	-	-	-	-	-	HG4261745	cellular processes and signaling	Cell wall/membrane/envelope biogenesis	25VJ0	Belongs to the NAD(P)-dependent epimerase dehydratase family. dTDP-glucose dehydratase subfamily	411463.EUBVEN_01472	Bacteria	Firmicutes	Clostridia	Eubacteriales	Eubacteriaceae	Eubacterium	Eubacterium ventriosum	unclassified	unclassified
member	2030	-	-	-	-	-	HG4261758	cellular processes and signaling	Cell wall/membrane/envelope biogenesis	27VF4	Belongs to the NAD(P)-dependent epimerase dehydratase family. dTDP-glucose dehydratase subfamily	411461.DORFOR_00944	Bacteria	Firmicutes	Clostridia	Eubacteriales	Clostridiaceae	Clostridium	Clostridium sp. CAG:590	unclassified	unclassified
member	2030	-	-	-	-	-	HG4261919	cellular processes and signaling	Cell wall/membrane/envelope biogenesis	3WGGW	Belongs to the NAD(P)-dependent epimerase dehydratase family. dTDP-glucose dehydratase subfamily	1410617.JHXH01000011_gene364	Bacteria	Firmicutes	Negativicutes	Acidaminococcales	Acidaminococcaceae	Phascolarctobacterium	Phascolarctobacterium succinatutens	unclassified	unclassified
member	2030	-	-	-	-	-	HG4261963	cellular processes and signaling	Cell wall/membrane/envelope biogenesis	3WGGW	Belongs to the NAD(P)-dependent epimerase dehydratase family. dTDP-glucose dehydratase subfamily	457412.RSAG_01011	Bacteria	Firmicutes	Clostridia	Eubacteriales	Lachnospiraceae	Coprococcus	unclassified	unclassified	unclassified
member	2030	-	-	-	-	-	HG4261985	cellular processes and signaling	Cell wall/membrane/envelope biogenesis	26A58	Male sterility protein	483218.BACPEC_02317	Bacteria	Bacteroidetes	Bacteroidia	Bacteroidales	Bacteroidaceae	Bacteroides	Bacteroides pectinophilus CAG:437	unclassified	unclassified
member	2030	-	-	-	-	-	HG4261985	-	-	-	-	-	Bacteria	Firmicutes	Clostridia	Eubacteriales	unclassified	unclassified	[Bacteroides] pectinophilus	-	-
member	2030	-	-	-	-	-	HG4262144	cellular processes and signaling	Cell wall/membrane/envelope biogenesis	3WGGW	Belongs to the NAD(P)-dependent epimerase dehydratase family. dTDP-glucose dehydratase subfamily	457412.RSAG_01011	unclassified	unclassified	unclassified	unclassified	unclassified	unclassified	unclassified	unclassified	unclassified
member	2030	-	-	-	-	-	HG4262546	cellular processes and signaling	Cell wall/membrane/envelope biogenesis	3WGGW	Belongs to the NAD(P)-dependent epimerase dehydratase family. dTDP-glucose dehydratase subfamily	1410617.JHXH01000011_gene364	Bacteria	Firmicutes	Clostridia	Eubacteriales	Oscillospiraceae	Anaerotruncus	Anaerotruncus sp. CAG:528	unclassified	unclassified
member	2030	-	-	-	-	-	HG4262653	cellular processes and signaling	Cell wall/membrane/envelope biogenesis	2M8IN	Belongs to the NAD(P)-dependent epimerase dehydratase family. dTDP-glucose dehydratase subfamily	883.DvMF_0141	Bacteria	Proteobacteria	Deltaproteobacteria	Desulfovibrionales	Desulfovibrionaceae	Cupidesulfovibrio	Cupidesulfovibrio sp. SRB-5	unclassified	unclassified
member	2030	-	-	-	-	-	HG4262653	-	-	-	-	-	Bacteria	Proteobacteria	Deltaproteobacteria	Desulfovibrionales	Desulfovibrionaceae	Desulfovibrio	Desulfovibrio sp. DS-1	-	-
member	2030	-	-	-	-	-	HG4262656	cellular processes and signaling	Cell wall/membrane/envelope biogenesis	21XP7	Belongs to the NAD(P)-dependent epimerase dehydratase family. dTDP-glucose dehydratase subfamily	742741.HMPREF9475_02967	Bacteria	Firmicutes	Clostridia	Eubacteriales	Lachnospiraceae	Lachnoclostridium	[Clostridium] symbiosum	unclassified	unclassified
member	2030	-	-	-	-	-	HG4262781	cellular processes and signaling	Cell wall/membrane/envelope biogenesis	21XP7	Belongs to the NAD(P)-dependent epimerase dehydratase family. dTDP-glucose dehydratase subfamily	742740.HMPREF9474_03370	Bacteria	Firmicutes	Clostridia	Eubacteriales	Clostridiaceae	Clostridium	Clostridium sp. AF27-5AA	unclassified	unclassified
member	2030	-	-	-	-	-	HG4262781	-	-	-	-	-	Bacteria	Firmicutes	Clostridia	Eubacteriales	Clostridiaceae	Clostridium	Clostridium sp. AM18-55	-	-
member	2030	-	-	-	-	-	HG4262781	-	-	-	-	-	Bacteria	Firmicutes	Clostridia	Eubacteriales	Clostridiaceae	Clostridium	Clostridium sp. AM27-28	-	-
member	2030	-	-	-	-	-	HG4262781	-	-	-	-	-	Bacteria	Firmicutes	Clostridia	Eubacteriales	Clostridiaceae	Clostridium	Clostridium sp. AM48-13	-	-
member	2030	-	-	-	-	-	HG4262781	-	-	-	-	-	Bacteria	Firmicutes	Clostridia	Eubacteriales	Clostridiaceae	Clostridium	Clostridium sp. TF11-13AC	-	-
member	2030	-	-	-	-	-	HG4262781	-	-	-	-	-	Bacteria	Firmicutes	Clostridia	Eubacteriales	Clostridiaceae	Clostridium	unclassified	-	-
member	2030	-	-	-	-	-	HG4263563	cellular processes and signaling	Cell wall/membrane/envelope biogenesis	247NE	Belongs to the NAD(P)-dependent epimerase dehydratase family. dTDP-glucose dehydratase subfamily	457421.CBFG_02382	Bacteria	Firmicutes	Clostridia	Eubacteriales	Lachnospiraceae	unclassified	unclassified	unclassified	unclassified
member	2030	-	-	-	-	-	HG4263563	-	-	-	-	-	Bacteria	Firmicutes	Clostridia	Eubacteriales	unclassified	unclassified	Clostridiales bacterium 1_7_47FAA	-	-
member	2030	-	-	-	-	-	HG4263563	-	-	-	-	-	Bacteria	Firmicutes	Clostridia	Eubacteriales	unclassified	unclassified	Clostridiales bacterium TF09-2AC	-	-
member	2030	-	-	-	-	-	HG4263786	cellular processes and signaling	Cell wall/membrane/envelope biogenesis	21XP7	Belongs to the NAD(P)-dependent epimerase dehydratase family. dTDP-glucose dehydratase subfamily	610130.Closa_0400	Bacteria	Firmicutes	Clostridia	Eubacteriales	Clostridiaceae	Hungatella	Hungatella hathewayi	unclassified	unclassified
member	2030	-	-	-	-	-	HG4264229	cellular processes and signaling	Cell wall/membrane/envelope biogenesis	26RIV	Belongs to the NAD(P)-dependent epimerase dehydratase family. dTDP-glucose dehydratase subfamily	743719.PaelaDRAFT_5071	Bacteria	Firmicutes	Bacilli	Bacillales	Paenibacillaceae	Paenibacillus	Paenibacillus sp. HGF5	unclassified	unclassified
member	2030	-	-	-	-	-	HG4264237	cellular processes and signaling	Cell wall/membrane/envelope biogenesis	3VNRZ	Belongs to the NAD(P)-dependent epimerase dehydratase family. dTDP-glucose dehydratase subfamily	545696.HOLDEFILI_02763	Bacteria	Firmicutes	Erysipelotrichia	Erysipelotrichales	Erysipelotrichaceae	Holdemania	Holdemania filiformis	unclassified	unclassified
member	2030	-	-	-	-	-	HG4264372	cellular processes and signaling	Cell wall/membrane/envelope biogenesis	21XP7	Belongs to the NAD(P)-dependent epimerase dehydratase family. dTDP-glucose dehydratase subfamily	411902.CLOBOL_05017	Bacteria	Firmicutes	Clostridia	Eubacteriales	Clostridiaceae	Hungatella	Hungatella hathewayi	unclassified	unclassified
member	2030	-	-	-	-	-	HG4264372	-	-	-	-	-	Bacteria	Firmicutes	Clostridia	Eubacteriales	Lachnospiraceae	Enterocloster	Enterocloster bolteae	-	-
member	2030	-	-	-	-	-	HG4264372	-	-	-	-	-	Bacteria	Firmicutes	Clostridia	Eubacteriales	Lachnospiraceae	Enterocloster	Enterocloster clostridioformis	-	-
member	2030	-	-	-	-	-	HG4264372	-	-	-	-	-	Bacteria	Firmicutes	Clostridia	Eubacteriales	unclassified	unclassified	unclassified	-	-
member	2030	-	-	-	-	-	HG4264452	cellular processes and signaling	Cell wall/membrane/envelope biogenesis	21XP7	Belongs to the NAD(P)-dependent epimerase dehydratase family. dTDP-glucose dehydratase subfamily	411902.CLOBOL_05017	Bacteria	Firmicutes	Clostridia	Eubacteriales	Clostridiaceae	Clostridium	Clostridium sp. AM22-11AC	unclassified	unclassified
member	2030	-	-	-	-	-	HG4264452	-	-	-	-	-	Bacteria	Firmicutes	Clostridia	Eubacteriales	Clostridiaceae	Clostridium	Clostridium sp. AM32-2	-	-
member	2030	-	-	-	-	-	HG4264452	-	-	-	-	-	Bacteria	Firmicutes	Clostridia	Eubacteriales	Clostridiaceae	Clostridium	Clostridium sp. AM51-4	-	-
member	2030	-	-	-	-	-	HG4264452	-	-	-	-	-	Bacteria	Firmicutes	Clostridia	Eubacteriales	Clostridiaceae	Clostridium	Clostridium sp. CAG:7	-	-
member	2030	-	-	-	-	-	HG4264452	-	-	-	-	-	Bacteria	Firmicutes	Clostridia	Eubacteriales	Clostridiaceae	Clostridium	unclassified	-	-
member	2030	-	-	-	-	-	HG4265498	cellular processes and signaling	Cell wall/membrane/envelope biogenesis	27VF4	Belongs to the NAD(P)-dependent epimerase dehydratase family. dTDP-glucose dehydratase subfamily	411461.DORFOR_00944	Bacteria	Firmicutes	Clostridia	Eubacteriales	Oscillospiraceae	Ruminococcus	Ruminococcus sp.	unclassified	unclassified
member	2030	-	-	-	-	-	HG4265498	-	-	-	-	-	Bacteria	Firmicutes	Clostridia	Eubacteriales	Oscillospiraceae	Ruminococcus	Ruminococcus sp. CAG:353	-	-
member	2030	-	-	-	-	-	HG4265498	-	-	-	-	-	Bacteria	Firmicutes	Clostridia	Eubacteriales	Oscillospiraceae	Ruminococcus	uncultured Ruminococcus sp.	-	-
member	2030	-	-	-	-	-	HG4265919	cellular processes and signaling	Cell wall/membrane/envelope biogenesis	21XP7	Belongs to the NAD(P)-dependent epimerase dehydratase family. dTDP-glucose dehydratase subfamily	742740.HMPREF9474_03370	Bacteria	Firmicutes	Clostridia	Eubacteriales	Clostridiaceae	Clostridium	Clostridium sp. AM29-11AC	unclassified	unclassified
member	2030	-	-	-	-	-	HG4265919	-	-	-	-	-	Bacteria	Firmicutes	Clostridia	Eubacteriales	Clostridiaceae	Clostridium	Clostridium sp. CAG:149	-	-
member	2030	-	-	-	-	-	HG4265919	-	-	-	-	-	Bacteria	Firmicutes	Clostridia	Eubacteriales	Clostridiaceae	Clostridium	Clostridium sp. M62/1	-	-
member	2030	-	-	-	-	-	HG4265919	-	-	-	-	-	Bacteria	Firmicutes	Clostridia	Eubacteriales	Clostridiaceae	Clostridium	unclassified	-	-
member	2030	-	-	-	-	-	HG4266373	cellular processes and signaling	Cell wall/membrane/envelope biogenesis	4H3A2	Belongs to the NAD(P)-dependent epimerase dehydratase family. dTDP-glucose dehydratase subfamily	1262915.BN574_01204	unclassified	unclassified	unclassified	unclassified	unclassified	unclassified	unclassified	unclassified	unclassified
member	2030	-	-	-	-	-	HG4266422	cellular processes and signaling	Cell wall/membrane/envelope biogenesis	4H3A2	Belongs to the NAD(P)-dependent epimerase dehydratase family. dTDP-glucose dehydratase subfamily	1262915.BN574_01204	unclassified	unclassified	unclassified	unclassified	unclassified	unclassified	unclassified	unclassified	unclassified
member	2030	-	-	-	-	-	HG4266865	cellular processes and signaling	Cell wall/membrane/envelope biogenesis	21XP7	Belongs to the NAD(P)-dependent epimerase dehydratase family. dTDP-glucose dehydratase subfamily	411902.CLOBOL_05017	Bacteria	Firmicutes	Clostridia	Eubacteriales	Lachnospiraceae	Enterocloster	Enterocloster asparagiformis	unclassified	unclassified
member	2030	-	-	-	-	-	HG4266865	-	-	-	-	-	Bacteria	Firmicutes	Clostridia	Eubacteriales	Lachnospiraceae	Enterocloster	Enterocloster lavalensis	-	-
member	2030	-	-	-	-	-	HG4266865	-	-	-	-	-	Bacteria	Firmicutes	Clostridia	Eubacteriales	Lachnospiraceae	Enterocloster	unclassified	-	-
member	2030	-	-	-	-	-	HG4267042	cellular processes and signaling	Cell wall/membrane/envelope biogenesis	3XZ56	Psort location Cytoplasmic, score 8.87	33035.JPJF01000060_gene2401	Bacteria	Firmicutes	Clostridia	Eubacteriales	Lachnospiraceae	Blautia	Blautia sp. CAG:37	unclassified	unclassified
member	2030	-	-	-	-	-	HG4267042	-	-	-	-	-	Bacteria	Firmicutes	Clostridia	Eubacteriales	Lachnospiraceae	Blautia	Blautia sp. CAG:37_48_57	-	-
member	2030	-	-	-	-	-	HG4267042	-	-	-	-	-	Bacteria	Firmicutes	Clostridia	Eubacteriales	Lachnospiraceae	unclassified	unclassified	-	-
member	2030	-	-	-	-	-	HG4267097	cellular processes and signaling	Cell wall/membrane/envelope biogenesis	4H3A2	Belongs to the NAD(P)-dependent epimerase dehydratase family. dTDP-glucose dehydratase subfamily	591001.Acfer_0578	unclassified	unclassified	unclassified	unclassified	unclassified	unclassified	unclassified	unclassified	unclassified
member	2030	-	-	-	-	-	HG4267445	cellular processes and signaling	Cell wall/membrane/envelope biogenesis	21XP7	Belongs to the NAD(P)-dependent epimerase dehydratase family. dTDP-glucose dehydratase subfamily	742740.HMPREF9474_03370	Bacteria	Firmicutes	Clostridia	Eubacteriales	Lachnospiraceae	Lacrimispora	Lacrimispora saccharolytica	unclassified	unclassified
member	2030	-	-	-	-	-	HG4268147	cellular processes and signaling	Cell wall/membrane/envelope biogenesis	21XP7	Belongs to the NAD(P)-dependent epimerase dehydratase family. dTDP-glucose dehydratase subfamily	610130.Closa_0400	Bacteria	Firmicutes	Clostridia	Eubacteriales	Clostridiaceae	Hungatella	Hungatella sp. L12	unclassified	unclassified
member	2030	-	-	-	-	-	HG4268411	cellular processes and signaling	Cell wall/membrane/envelope biogenesis	4H3A2	Belongs to the NAD(P)-dependent epimerase dehydratase family. dTDP-glucose dehydratase subfamily	591001.Acfer_0578	Bacteria	Firmicutes	Negativicutes	Veillonellales	Veillonellaceae	Dialister	Dialister sp. CAG:486	unclassified	unclassified
member	2030	-	-	-	-	-	HG4268431	cellular processes and signaling	Cell wall/membrane/envelope biogenesis	4H3A2	Belongs to the NAD(P)-dependent epimerase dehydratase family. dTDP-glucose dehydratase subfamily	1262915.BN574_01204	unclassified	unclassified	unclassified	unclassified	unclassified	unclassified	unclassified	unclassified	unclassified
member	2030	-	-	-	-	-	HG4268644	cellular processes and signaling	Cell wall/membrane/envelope biogenesis	3XZ56	Psort location Cytoplasmic, score 8.87	33035.JPJF01000060_gene2401	Bacteria	Firmicutes	Clostridia	Eubacteriales	Clostridiaceae	Clostridium	Clostridium sp. SS2/1	unclassified	unclassified
member	2030	-	-	-	-	-	HG4268644	-	-	-	-	-	Bacteria	Firmicutes	Clostridia	Eubacteriales	Lachnospiraceae	Anaerostipes	Anaerostipes hadrus	-	-
member	2030	-	-	-	-	-	HG4268644	-	-	-	-	-	Bacteria	Firmicutes	Clostridia	Eubacteriales	Lachnospiraceae	unclassified	Lachnospiraceae bacterium 5_1_63FAA	-	-
member	2030	-	-	-	-	-	HG4268644	-	-	-	-	-	Bacteria	Firmicutes	Clostridia	Eubacteriales	Lachnospiraceae	unclassified	Lachnospiraceae bacterium AM10-38	-	-
member	2030	-	-	-	-	-	HG4268644	-	-	-	-	-	Bacteria	Firmicutes	Clostridia	Eubacteriales	Lachnospiraceae	unclassified	Lachnospiraceae bacterium AM23-7LB	-	-
member	2030	-	-	-	-	-	HG4268644	-	-	-	-	-	Bacteria	Firmicutes	Clostridia	Eubacteriales	Lachnospiraceae	unclassified	Lachnospiraceae bacterium AM25-27	-	-
member	2030	-	-	-	-	-	HG4268644	-	-	-	-	-	Bacteria	Firmicutes	Clostridia	Eubacteriales	Lachnospiraceae	unclassified	Lachnospiraceae bacterium AM26-1LB	-	-
member	2030	-	-	-	-	-	HG4268644	-	-	-	-	-	Bacteria	Firmicutes	Clostridia	Eubacteriales	Lachnospiraceae	unclassified	Lachnospiraceae bacterium OM02-26	-	-
member	2030	-	-	-	-	-	HG4268644	-	-	-	-	-	Bacteria	Firmicutes	Clostridia	Eubacteriales	Lachnospiraceae	unclassified	Lachnospiraceae bacterium TF10-8AT	-	-
member	2030	-	-	-	-	-	HG4268746	cellular processes and signaling	Cell wall/membrane/envelope biogenesis	21XP7	Belongs to the NAD(P)-dependent epimerase dehydratase family. dTDP-glucose dehydratase subfamily	742740.HMPREF9474_03370	Bacteria	Firmicutes	Clostridia	Eubacteriales	Clostridiaceae	Clostridium	uncultured Clostridium sp.	unclassified	unclassified
member	2030	-	-	-	-	-	HG4268746	-	-	-	-	-	Bacteria	Firmicutes	Clostridia	Eubacteriales	Lachnospiraceae	Lachnoclostridium	[Clostridium] symbiosum	-	-
member	2030	-	-	-	-	-	HG4268902	cellular processes and signaling	Cell wall/membrane/envelope biogenesis	4H3A2	Belongs to the NAD(P)-dependent epimerase dehydratase family. dTDP-glucose dehydratase subfamily	1262915.BN574_01204	Bacteria	Firmicutes	Negativicutes	Acidaminococcales	Acidaminococcaceae	Phascolarctobacterium	Phascolarctobacterium sp. CAG:266	unclassified	unclassified
member	2030	-	-	-	-	-	HG4269051	cellular processes and signaling	Cell wall/membrane/envelope biogenesis	4H3A2	Belongs to the NAD(P)-dependent epimerase dehydratase family. dTDP-glucose dehydratase subfamily	1262915.BN574_01204	Bacteria	Firmicutes	Negativicutes	Acidaminococcales	Acidaminococcaceae	Phascolarctobacterium	Phascolarctobacterium sp.	unclassified	unclassified
member	2030	-	-	-	-	-	HG4269162	cellular processes and signaling	Cell wall/membrane/envelope biogenesis	21XP7	Belongs to the NAD(P)-dependent epimerase dehydratase family. dTDP-glucose dehydratase subfamily	411902.CLOBOL_05017	unclassified	unclassified	unclassified	unclassified	unclassified	unclassified	unclassified	unclassified	unclassified
member	2030	-	-	-	-	-	HG4269279	cellular processes and signaling	Cell wall/membrane/envelope biogenesis	21XP7	Belongs to the NAD(P)-dependent epimerase dehydratase family. dTDP-glucose dehydratase subfamily	610130.Closa_0400	Bacteria	Firmicutes	Clostridia	Eubacteriales	Clostridiaceae	Hungatella	Hungatella hathewayi	unclassified	unclassified
member	2030	-	-	-	-	-	HG4269320	cellular processes and signaling	Cell wall/membrane/envelope biogenesis	3WGGW	Belongs to the NAD(P)-dependent epimerase dehydratase family. dTDP-glucose dehydratase subfamily	457412.RSAG_03011	Bacteria	Firmicutes	Clostridia	Eubacteriales	Clostridiaceae	Clostridium	Clostridium sp. CAG:632	unclassified	unclassified
member	2030	-	-	-	-	-	HG4269392	cellular processes and signaling	Cell wall/membrane/envelope biogenesis	4H3A2	Belongs to the NAD(P)-dependent epimerase dehydratase family. dTDP-glucose dehydratase subfamily	1262915.BN574_01204	Bacteria	Firmicutes	Negativicutes	Acidaminococcales	Acidaminococcaceae	Phascolarctobacterium	Phascolarctobacterium sp. CAG:266	unclassified	unclassified
member	2030	-	-	-	-	-	HG4270413	cellular processes and signaling	Cell wall/membrane/envelope biogenesis	3WGGW	Belongs to the NAD(P)-dependent epimerase dehydratase family. dTDP-glucose dehydratase subfamily	1384065.JAGS01000001_gene2970	unclassified	unclassified	unclassified	unclassified	unclassified	unclassified	unclassified	unclassified	unclassified
member	2030	-	-	-	-	-	HG4270487	cellular processes and signaling	Cell wall/membrane/envelope biogenesis	36E4G	Belongs to the NAD(P)-dependent epimerase dehydratase family. dTDP-glucose dehydratase subfamily	411489.CLOL250_00553	unclassified	unclassified	unclassified	unclassified	unclassified	unclassified	unclassified	unclassified	unclassified
member	2030	-	-	-	-	-	HG4270903	cellular processes and signaling	Cell wall/membrane/envelope biogenesis	3VNRZ	Belongs to the NAD(P)-dependent epimerase dehydratase family. dTDP-glucose dehydratase subfamily	1123313.ATUT01000018_gene1864	unclassified	unclassified	unclassified	unclassified	unclassified	unclassified	unclassified	unclassified	unclassified
member	2030	-	-	-	-	-	HG4272159	cellular processes and signaling	Cell wall/membrane/envelope biogenesis	3VNRZ	Belongs to the NAD(P)-dependent epimerase dehydratase family. dTDP-glucose dehydratase subfamily	702450.CUW_0769	Bacteria	Firmicutes	Erysipelotrichia	Erysipelotrichales	Turicibacteraceae	Turicibacter	Turicibacter sanguinis	unclassified	unclassified
member	2030	-	-	-	-	-	HG4272159	-	-	-	-	-	Bacteria	Firmicutes	Erysipelotrichia	Erysipelotrichales	Turicibacteraceae	Turicibacter	Turicibacter sp. HGF1	-	-
member	2030	-	-	-	-	-	HG4273338	cellular processes and signaling	Cell wall/membrane/envelope biogenesis	36E4G	Belongs to the NAD(P)-dependent epimerase dehydratase family. dTDP-glucose dehydratase subfamily	411489.CLOL250_00553	Bacteria	Firmicutes	Clostridia	Eubacteriales	Clostridiaceae	Clostridium	Clostridium sp. L2-50	unclassified	unclassified
member	2030	-	-	-	-	-	HG4273338	-	-	-	-	-	Bacteria	Firmicutes	Clostridia	Eubacteriales	Clostridiaceae	Clostridium	unclassified	-	-
member	2030	-	-	-	-	-	HG4273338	-	-	-	-	-	Bacteria	Firmicutes	Clostridia	Eubacteriales	Lachnospiraceae	unclassified	Lachnospiraceae bacterium GAM79	-	-
member	2030	-	-	-	-	-	HG4273338	-	-	-	-	-	Bacteria	Firmicutes	Clostridia	Eubacteriales	unclassified	unclassified	Clostridiales bacterium	-	-
member	2030	-	-	-	-	-	HG4273984	cellular processes and signaling	Cell wall/membrane/envelope biogenesis	378J0	Psort location Cytoplasmic, score	469604.HMPREF0946_01277	Bacteria	Fusobacteria	Fusobacteriia	Fusobacteriales	Fusobacteriaceae	Fusobacterium	Fusobacterium nucleatum	unclassified	unclassified
member	2030	-	-	-	-	-	HG4274332	cellular processes and signaling	Cell wall/membrane/envelope biogenesis	3VNRZ	Belongs to the NAD(P)-dependent epimerase dehydratase family. dTDP-glucose dehydratase subfamily	428126.CLOSPI_02378	Bacteria	Firmicutes	Erysipelotrichia	Erysipelotrichales	Erysipelotrichaceae	Erysipelatoclostridium	[Clostridium] spiroforme	unclassified	unclassified
member	2030	-	-	-	-	-	HG4274522	cellular processes and signaling	Cell wall/membrane/envelope biogenesis	247NE	Belongs to the NAD(P)-dependent epimerase dehydratase family. dTDP-glucose dehydratase subfamily	1232446.BAIE02000060_gene3127	Bacteria	Firmicutes	Erysipelotrichia	Erysipelotrichales	Coprobacillaceae	Coprobacillus	Coprobacillus sp. 3_3_56FAA	unclassified	unclassified
member	2030	-	-	-	-	-	HG4274522	-	-	-	-	-	Bacteria	Firmicutes	Erysipelotrichia	Erysipelotrichales	Coprobacillaceae	Coprobacillus	Coprobacillus sp. AF09-1A	-	-
member	2030	-	-	-	-	-	HG4274522	-	-	-	-	-	Bacteria	Firmicutes	Erysipelotrichia	Erysipelotrichales	Coprobacillaceae	Coprobacillus	Coprobacillus sp. CAG:183	-	-
member	2030	-	-	-	-	-	HG4274522	-	-	-	-	-	Bacteria	Firmicutes	Erysipelotrichia	Erysipelotrichales	Coprobacillaceae	Coprobacillus	Coprobacillus sp. D7	-	-
member	2030	-	-	-	-	-	HG4274522	-	-	-	-	-	Bacteria	Firmicutes	Erysipelotrichia	Erysipelotrichales	Erysipelotrichaceae	Erysipelatoclostridium	unclassified	-	-
member	2030	-	-	-	-	-	HG4274944	cellular processes and signaling	Cell wall/membrane/envelope biogenesis	21XP7	Belongs to the NAD(P)-dependent epimerase dehydratase family. dTDP-glucose dehydratase subfamily	357809.Cphy_3680	Bacteria	Firmicutes	Clostridia	Eubacteriales	Lachnospiraceae	Lachnoclostridium	Lachnoclostridium phytofermentans	unclassified	unclassified
member	2030	-	-	-	-	-	HG4275357	cellular processes and signaling	Cell wall/membrane/envelope biogenesis	25VJ0	Belongs to the NAD(P)-dependent epimerase dehydratase family. dTDP-glucose dehydratase subfamily	1408437.JNJN01000029_gene1377	unclassified	unclassified	unclassified	unclassified	unclassified	unclassified	unclassified	unclassified	unclassified
member	2030	-	-	-	-	-	HG4277812	cellular processes and signaling	Cell wall/membrane/envelope biogenesis	3VNRZ	Belongs to the NAD(P)-dependent epimerase dehydratase family. dTDP-glucose dehydratase subfamily	428127.EUBDOL_00766	Bacteria	Firmicutes	Erysipelotrichia	Erysipelotrichales	Erysipelotrichaceae	Amedibacillus	Amedibacillus dolichus	unclassified	unclassified
member	2030	-	-	-	-	-	HG4278140	cellular processes and signaling	Cell wall/membrane/envelope biogenesis	3WGGW	Belongs to the NAD(P)-dependent epimerase dehydratase family. dTDP-glucose dehydratase subfamily	246199.CUS_6327	unclassified	unclassified	unclassified	unclassified	unclassified	unclassified	unclassified	unclassified	unclassified
member	2030	-	-	-	-	-	HG4278444	cellular processes and signaling	Cell wall/membrane/envelope biogenesis	4H3A2	Belongs to the NAD(P)-dependent epimerase dehydratase family. dTDP-glucose dehydratase subfamily	568816.Acin_1004	Bacteria	Firmicutes	Negativicutes	Acidaminococcales	Acidaminococcaceae	Acidaminococcus	Acidaminococcus intestini	unclassified	unclassified
member	2030	-	-	-	-	-	HG4278444	-	-	-	-	-	Bacteria	Firmicutes	Negativicutes	Acidaminococcales	Acidaminococcaceae	Acidaminococcus	Acidaminococcus intestini CAG:325	-	-
member	2030	-	-	-	-	-	HG4278444	-	-	-	-	-	Bacteria	Firmicutes	Negativicutes	Acidaminococcales	Acidaminococcaceae	Acidaminococcus	Acidaminococcus sp. HPA0509	-	-
member	2030	-	-	-	-	-	HG4279004	cellular processes and signaling	Cell wall/membrane/envelope biogenesis	27ICF	Male sterility protein	1410624.JNKK01000003_gene124	unclassified	unclassified	unclassified	unclassified	unclassified	unclassified	unclassified	unclassified	unclassified
member	2030	-	-	-	-	-	HG4279220	cellular processes and signaling	Cell wall/membrane/envelope biogenesis	3WGGW	Belongs to the NAD(P)-dependent epimerase dehydratase family. dTDP-glucose dehydratase subfamily	457412.RSAG_03011	Bacteria	Firmicutes	Clostridia	Eubacteriales	Oscillospiraceae	Ruminococcus	Ruminococcus sp. AF33-11BH	unclassified	unclassified
member	2030	-	-	-	-	-	HG4279220	-	-	-	-	-	Bacteria	Firmicutes	Clostridia	Eubacteriales	Oscillospiraceae	Ruminococcus	Ruminococcus sp. AM36-17	-	-
member	2030	-	-	-	-	-	HG4279220	-	-	-	-	-	Bacteria	Firmicutes	Clostridia	Eubacteriales	Oscillospiraceae	Ruminococcus	Ruminococcus sp. AM42-10AC	-	-
member	2030	-	-	-	-	-	HG4279220	-	-	-	-	-	Bacteria	Firmicutes	Clostridia	Eubacteriales	Oscillospiraceae	Ruminococcus	Ruminococcus sp. CAG:9	-	-
member	2030	-	-	-	-	-	HG4279220	-	-	-	-	-	Bacteria	Firmicutes	Clostridia	Eubacteriales	unclassified	unclassified	unclassified	-	-
member	2030	-	-	-	-	-	HG4279383	cellular processes and signaling	Cell wall/membrane/envelope biogenesis	4H3A2	Belongs to the NAD(P)-dependent epimerase dehydratase family. dTDP-glucose dehydratase subfamily	568816.Acin_1004	Bacteria	Firmicutes	Negativicutes	Acidaminococcales	Acidaminococcaceae	Acidaminococcus	Acidaminococcus intestini	unclassified	unclassified
member	2030	-	-	-	-	-	HG4279383	-	-	-	-	-	Bacteria	Firmicutes	Negativicutes	Acidaminococcales	Acidaminococcaceae	Acidaminococcus	Acidaminococcus intestini CAG:325	-	-
member	2030	-	-	-	-	-	HG4279383	-	-	-	-	-	Bacteria	Firmicutes	Negativicutes	Acidaminococcales	Acidaminococcaceae	Acidaminococcus	Acidaminococcus sp. HPA0509	-	-
member	2030	-	-	-	-	-	HG4279669	cellular processes and signaling	Cell wall/membrane/envelope biogenesis	26A58	Male sterility protein	483218.BACPEC_02317	unclassified	unclassified	unclassified	unclassified	unclassified	unclassified	unclassified	unclassified	unclassified
member	2030	-	-	-	-	-	HG4279724	cellular processes and signaling	Cell wall/membrane/envelope biogenesis	4H3A2	Belongs to the NAD(P)-dependent epimerase dehydratase family. dTDP-glucose dehydratase subfamily	742743.HMPREF9453_00257	Bacteria	Firmicutes	Negativicutes	Veillonellales	Veillonellaceae	Dialister	Dialister succinatiphilus	unclassified	unclassified
member	2030	-	-	-	-	-	HG4280009	cellular processes and signaling	Cell wall/membrane/envelope biogenesis	247NE	Belongs to the NAD(P)-dependent epimerase dehydratase family. dTDP-glucose dehydratase subfamily	1232447.BAHW02000049_gene3072	Bacteria	Firmicutes	Clostridia	Eubacteriales	unclassified	unclassified	Clostridiales bacterium	unclassified	unclassified
member	2030	-	-	-	-	-	HG4280170	cellular processes and signaling	Cell wall/membrane/envelope biogenesis	36E4G	Belongs to the NAD(P)-dependent epimerase dehydratase family. dTDP-glucose dehydratase subfamily	908340.HMPREF9406_3951	Bacteria	Firmicutes	Clostridia	Eubacteriales	Clostridiaceae	Clostridium	Clostridium sp. HGF2	unclassified	unclassified
member	2030	-	-	-	-	-	HG4280170	-	-	-	-	-	Bacteria	Firmicutes	Erysipelotrichia	Erysipelotrichales	Erysipelotrichaceae	Erysipelatoclostridium	[Clostridium] innocuum	-	-
member	2030	-	-	-	-	-	HG4280170	-	-	-	-	-	Bacteria	Firmicutes	Erysipelotrichia	Erysipelotrichales	Erysipelotrichaceae	unclassified	Erysipelotrichaceae bacterium I46	-	-
member	2030	-	-	-	-	-	HG4280291	cellular processes and signaling	Cell wall/membrane/envelope biogenesis	4AME0	Belongs to the NAD(P)-dependent epimerase dehydratase family. dTDP-glucose dehydratase subfamily	1121094.KB894646_gene184	Bacteria	Bacteroidetes	Bacteroidia	Bacteroidales	Bacteroidaceae	Bacteroides	Bacteroides sp. 43_108	unclassified	unclassified
member	2030	-	-	-	-	-	HG4280460	cellular processes and signaling	Cell wall/membrane/envelope biogenesis	3WGGW	Belongs to the NAD(P)-dependent epimerase dehydratase family. dTDP-glucose dehydratase subfamily	246199.CUS_6327	Bacteria	Firmicutes	Clostridia	Eubacteriales	Oscillospiraceae	Ruminococcus	Ruminococcus albus	unclassified	unclassified
member	2030	-	-	-	-	-	HG4280465	cellular processes and signaling	Cell wall/membrane/envelope biogenesis	4H3A2	Belongs to the NAD(P)-dependent epimerase dehydratase family. dTDP-glucose dehydratase subfamily	591001.Acfer_0578	Bacteria	Firmicutes	Negativicutes	Veillonellales	Veillonellaceae	Dialister	Dialister hominis	unclassified	unclassified
member	2030	-	-	-	-	-	HG4280934	cellular processes and signaling	Cell wall/membrane/envelope biogenesis	3WGGW	Belongs to the NAD(P)-dependent epimerase dehydratase family. dTDP-glucose dehydratase subfamily	697329.Rumal_0409	Bacteria	Firmicutes	Clostridia	Eubacteriales	Oscillospiraceae	Ruminococcus	Ruminococcus albus	unclassified	unclassified
member	2030	-	-	-	-	-	HG4280999	cellular processes and signaling	Cell wall/membrane/envelope biogenesis	3WGGW	Belongs to the NAD(P)-dependent epimerase dehydratase family. dTDP-glucose dehydratase subfamily	457412.RSAG_03011	Bacteria	Firmicutes	Clostridia	Eubacteriales	Oscillospiraceae	Ruminococcus	Ruminococcus sp. AM12-48	unclassified	unclassified
member	2030	-	-	-	-	-	HG4280999	-	-	-	-	-	Bacteria	Firmicutes	Clostridia	Eubacteriales	Oscillospiraceae	Ruminococcus	Ruminococcus sp. AM44-9AT	-	-
member	2030	-	-	-	-	-	HG4280999	-	-	-	-	-	Bacteria	Firmicutes	Clostridia	Eubacteriales	Oscillospiraceae	Ruminococcus	Ruminococcus sp. AM54-14NS	-	-
member	2030	-	-	-	-	-	HG4280999	-	-	-	-	-	Bacteria	Firmicutes	Clostridia	Eubacteriales	unclassified	unclassified	unclassified	-	-
member	2030	-	-	-	-	-	HG4281296	cellular processes and signaling	Cell wall/membrane/envelope biogenesis	36E4G	Belongs to the NAD(P)-dependent epimerase dehydratase family. dTDP-glucose dehydratase subfamily	556261.HMPREF0240_00255	Bacteria	Firmicutes	Clostridia	Eubacteriales	Clostridiaceae	Clostridium	Clostridium sp. D5	unclassified	unclassified
member	2030	-	-	-	-	-	HG4281308	cellular processes and signaling	Cell wall/membrane/envelope biogenesis	27ICF	Male sterility protein	1410626.JHXB01000004_gene189	Bacteria	Firmicutes	Erysipelotrichia	Erysipelotrichales	Turicibacteraceae	Turicibacter	Turicibacter sanguinis	unclassified	unclassified
member	2030	-	-	-	-	-	HG4281308	-	-	-	-	-	Bacteria	Firmicutes	Erysipelotrichia	Erysipelotrichales	Turicibacteraceae	Turicibacter	Turicibacter sp. HGF1	-	-
member	2030	-	-	-	-	-	HG4281308	-	-	-	-	-	Bacteria	Firmicutes	Erysipelotrichia	Erysipelotrichales	Turicibacteraceae	Turicibacter	unclassified	-	-
member	2030	-	-	-	-	-	HG4281316	cellular processes and signaling	Cell wall/membrane/envelope biogenesis	25VJ0	Belongs to the NAD(P)-dependent epimerase dehydratase family. dTDP-glucose dehydratase subfamily	411463.EUBVEN_01472	Bacteria	Firmicutes	Clostridia	Eubacteriales	Oscillospiraceae	Ruminococcus	Ruminococcus bicirculans	unclassified	unclassified
member	2030	-	-	-	-	-	HG4281866	cellular processes and signaling	Cell wall/membrane/envelope biogenesis	4AME0	Belongs to the NAD(P)-dependent epimerase dehydratase family. dTDP-glucose dehydratase subfamily	1236514.BAKL01000008_gene1022	Bacteria	Bacteroidetes	Bacteroidia	Bacteroidales	Bacteroidaceae	Bacteroides	Bacteroides fragilis	unclassified	unclassified
member	2030	-	-	-	-	-	HG4281866	-	-	-	-	-	Bacteria	Bacteroidetes	Bacteroidia	Bacteroidales	Bacteroidaceae	Bacteroides	Bacteroides stercorirosoris	-	-
member	2030	-	-	-	-	-	HG4281866	-	-	-	-	-	Bacteria	Bacteroidetes	Bacteroidia	Bacteroidales	Bacteroidaceae	Bacteroides	Bacteroides uniformis	-	-
member	2030	-	-	-	-	-	HG4281866	-	-	-	-	-	Bacteria	Bacteroidetes	Bacteroidia	Bacteroidales	Bacteroidaceae	Bacteroides	unclassified	-	-
member	2030	-	-	-	-	-	HG4282017	cellular processes and signaling	Cell wall/membrane/envelope biogenesis	27VF4	Belongs to the NAD(P)-dependent epimerase dehydratase family. dTDP-glucose dehydratase subfamily	411462.DORLON_01703	Bacteria	Firmicutes	Clostridia	Eubacteriales	Lachnospiraceae	Dorea	Dorea longicatena	unclassified	unclassified
member	2030	-	-	-	-	-	HG4282017	-	-	-	-	-	Bacteria	Firmicutes	Clostridia	Eubacteriales	Lachnospiraceae	Dorea	Dorea longicatena CAG:42	-	-
member	2030	-	-	-	-	-	HG4283166	cellular processes and signaling	Cell wall/membrane/envelope biogenesis	247NE	Belongs to the NAD(P)-dependent epimerase dehydratase family. dTDP-glucose dehydratase subfamily	1232447.BAHW02000049_gene3072	Bacteria	Firmicutes	Clostridia	Eubacteriales	Lachnospiraceae	Roseburia	Roseburia sp. CAG:309	unclassified	unclassified
member	2030	-	-	-	-	-	HG4283308	cellular processes and signaling	Cell wall/membrane/envelope biogenesis	2648R	Belongs to the NAD(P)-dependent epimerase dehydratase family. dTDP-glucose dehydratase subfamily	768704.Desmer_4166	Bacteria	Firmicutes	Clostridia	Eubacteriales	Oscillospiraceae	Ruminococcus	Ruminococcus sp. 37_24	unclassified	unclassified
member	2030	-	-	-	-	-	HG4290255	cellular processes and signaling	Cell wall/membrane/envelope biogenesis	27VF4	Belongs to the NAD(P)-dependent epimerase dehydratase family. dTDP-glucose dehydratase subfamily	411461.DORFOR_00944	Bacteria	Firmicutes	Clostridia	Eubacteriales	Lachnospiraceae	Dorea	Dorea formicigenerans	unclassified	unclassified
member	2030	-	-	-	-	-	HG4290255	-	-	-	-	-	Bacteria	Firmicutes	Clostridia	Eubacteriales	Lachnospiraceae	Dorea	Dorea formicigenerans CAG:28	-	-
member	2030	-	-	-	-	-	HG4290255	-	-	-	-	-	Bacteria	Firmicutes	Clostridia	Eubacteriales	Lachnospiraceae	Dorea	unclassified	-	-
member	2030	-	-	-	-	-	HG4291024	cellular processes and signaling	Cell wall/membrane/envelope biogenesis	36E4G	Belongs to the NAD(P)-dependent epimerase dehydratase family. dTDP-glucose dehydratase subfamily	1304866.K413DRAFT_1536	Bacteria	Firmicutes	Clostridia	Eubacteriales	Clostridiaceae	Clostridium	Clostridium sp. MCC334	unclassified	unclassified
member	2030	-	-	-	-	-	HG4291052	cellular processes and signaling	Cell wall/membrane/envelope biogenesis	4H3A2	Belongs to the NAD(P)-dependent epimerase dehydratase family. dTDP-glucose dehydratase subfamily	742743.HMPREF9453_00257	Bacteria	Firmicutes	Negativicutes	Veillonellales	Veillonellaceae	Dialister	Dialister succinatiphilus	unclassified	unclassified
member	2030	-	-	-	-	-	HG4291212	cellular processes and signaling	Cell wall/membrane/envelope biogenesis	4AME0	Belongs to the NAD(P)-dependent epimerase dehydratase family. dTDP-glucose dehydratase subfamily	357276.EL88_20885	Bacteria	Bacteroidetes	Bacteroidia	Bacteroidales	Bacteroidaceae	Bacteroides	Bacteroides dorei CAG:222	unclassified	unclassified
member	2030	-	-	-	-	-	HG4291212	-	-	-	-	-	Bacteria	Bacteroidetes	Bacteroidia	Bacteroidales	Bacteroidaceae	Bacteroides	Bacteroides sp. 3_1_33FAA	-	-
member	2030	-	-	-	-	-	HG4291212	-	-	-	-	-	Bacteria	Bacteroidetes	Bacteroidia	Bacteroidales	Bacteroidaceae	Bacteroides	Bacteroides sp. AF17-1	-	-
member	2030	-	-	-	-	-	HG4291212	-	-	-	-	-	Bacteria	Bacteroidetes	Bacteroidia	Bacteroidales	Bacteroidaceae	Bacteroides	Bacteroides sp. AF25-18	-	-
member	2030	-	-	-	-	-	HG4291212	-	-	-	-	-	Bacteria	Bacteroidetes	Bacteroidia	Bacteroidales	Bacteroidaceae	Bacteroides	Bacteroides sp. AF39-10AT	-	-
member	2030	-	-	-	-	-	HG4291212	-	-	-	-	-	Bacteria	Bacteroidetes	Bacteroidia	Bacteroidales	Bacteroidaceae	Phocaeicola	Phocaeicola dorei	-	-
member	2030	-	-	-	-	-	HG4291212	-	-	-	-	-	Bacteria	Bacteroidetes	Bacteroidia	Bacteroidales	Bacteroidaceae	unclassified	unclassified	-	-
member	2030	-	-	-	-	-	HG4292020	cellular processes and signaling	Cell wall/membrane/envelope biogenesis	247NE	Belongs to the NAD(P)-dependent epimerase dehydratase family. dTDP-glucose dehydratase subfamily	585394.RHOM_12375	Bacteria	Firmicutes	Clostridia	Eubacteriales	Lachnospiraceae	Roseburia	Roseburia hominis	unclassified	unclassified
member	2030	-	-	-	-	-	HG4292758	cellular processes and signaling	Cell wall/membrane/envelope biogenesis	3VNRZ	Belongs to the NAD(P)-dependent epimerase dehydratase family. dTDP-glucose dehydratase subfamily	518637.EUBIFOR_00113	Bacteria	Firmicutes	Clostridia	Eubacteriales	Eubacteriaceae	Eubacterium	Eubacterium sp. AM28-29	unclassified	unclassified
member	2030	-	-	-	-	-	HG4292758	-	-	-	-	-	Bacteria	Firmicutes	Clostridia	Eubacteriales	Eubacteriaceae	Eubacterium	Eubacterium sp. TM06-47	-	-
member	2030	-	-	-	-	-	HG4292758	-	-	-	-	-	Bacteria	Firmicutes	Erysipelotrichia	Erysipelotrichales	Erysipelotrichaceae	Holdemanella	unclassified	-	-
member	2030	-	-	-	-	-	HG4293013	cellular processes and signaling	Cell wall/membrane/envelope biogenesis	27VF4	Belongs to the NAD(P)-dependent epimerase dehydratase family. dTDP-glucose dehydratase subfamily	411461.DORFOR_00944	Bacteria	Firmicutes	Clostridia	Eubacteriales	Lachnospiraceae	Blautia	uncultured Blautia sp.	unclassified	unclassified
member	2030	-	-	-	-	-	HG4293013	-	-	-	-	-	Bacteria	Firmicutes	Clostridia	Eubacteriales	Oscillospiraceae	Ruminococcus	Ruminococcus sp. AF17-12	-	-
member	2030	-	-	-	-	-	HG4293013	-	-	-	-	-	Bacteria	Firmicutes	Clostridia	Eubacteriales	Oscillospiraceae	Ruminococcus	Ruminococcus sp. AF20-12LB	-	-
member	2030	-	-	-	-	-	HG4293013	-	-	-	-	-	Bacteria	Firmicutes	Clostridia	Eubacteriales	Oscillospiraceae	Ruminococcus	Ruminococcus sp. AM26-12LB	-	-
member	2030	-	-	-	-	-	HG4293013	-	-	-	-	-	Bacteria	Firmicutes	Clostridia	Eubacteriales	Oscillospiraceae	Ruminococcus	Ruminococcus sp. CAG:17	-	-
member	2030	-	-	-	-	-	HG4293013	-	-	-	-	-	Bacteria	Firmicutes	Clostridia	Eubacteriales	unclassified	unclassified	unclassified	-	-
member	2030	-	-	-	-	-	HG4293297	cellular processes and signaling	Cell wall/membrane/envelope biogenesis	3VNRZ	Belongs to the NAD(P)-dependent epimerase dehydratase family. dTDP-glucose dehydratase subfamily	999413.HMPREF1094_00464	Bacteria	Firmicutes	Clostridia	Eubacteriales	Peptostreptococcaceae	Clostridioides	Clostridioides difficile	unclassified	unclassified
member	2030	-	-	-	-	-	HG4293297	-	-	-	-	-	Bacteria	Firmicutes	Erysipelotrichia	Erysipelotrichales	Erysipelotrichaceae	Erysipelatoclostridium	[Clostridium] innocuum	-	-
member	2030	-	-	-	-	-	HG4293297	-	-	-	-	-	Bacteria	Firmicutes	Erysipelotrichia	Erysipelotrichales	Erysipelotrichaceae	unclassified	Erysipelotrichaceae bacterium 2_2_44A	-	-
member	2030	-	-	-	-	-	HG4294087	cellular processes and signaling	Cell wall/membrane/envelope biogenesis	247NE	Belongs to the NAD(P)-dependent epimerase dehydratase family. dTDP-glucose dehydratase subfamily	411474.COPEUT_00579	Bacteria	Firmicutes	Clostridia	Eubacteriales	Clostridiaceae	Clostridium	Clostridium sp. CAG:413	unclassified	unclassified
member	2030	-	-	-	-	-	HG4295621	cellular processes and signaling	Cell wall/membrane/envelope biogenesis	3VNRZ	Belongs to the NAD(P)-dependent epimerase dehydratase family. dTDP-glucose dehydratase subfamily	518637.EUBIFOR_00113	Bacteria	Firmicutes	Erysipelotrichia	Erysipelotrichales	Erysipelotrichaceae	Holdemanella	Holdemanella biformis	unclassified	unclassified
member	2030	-	-	-	-	-	HG4296136	cellular processes and signaling	Cell wall/membrane/envelope biogenesis	2NNRC	Belongs to the NAD(P)-dependent epimerase dehydratase family. dTDP-glucose dehydratase subfamily	1504823.CCMM01000002_gene16	Bacteria	Firmicutes	Clostridia	Eubacteriales	Clostridiaceae	Clostridium	uncultured Clostridium sp.	unclassified	unclassified
member	2030	-	-	-	-	-	HG4296136	-	-	-	-	-	Bacteria	Firmicutes	Erysipelotrichia	Erysipelotrichales	Coprobacillaceae	Coprobacillus	Coprobacillus sp. 8_1_38FAA	-	-
member	2030	-	-	-	-	-	HG4296136	-	-	-	-	-	Bacteria	Firmicutes	Erysipelotrichia	Erysipelotrichales	Coprobacillaceae	Coprobacillus	Coprobacillus sp. AF13-15	-	-
member	2030	-	-	-	-	-	HG4296136	-	-	-	-	-	Bacteria	Firmicutes	Erysipelotrichia	Erysipelotrichales	Coprobacillaceae	Coprobacillus	Coprobacillus sp. AF13-25	-	-
member	2030	-	-	-	-	-	HG4296136	-	-	-	-	-	Bacteria	Firmicutes	Erysipelotrichia	Erysipelotrichales	Coprobacillaceae	Coprobacillus	Coprobacillus sp. AF13-4LB	-	-
member	2030	-	-	-	-	-	HG4296136	-	-	-	-	-	Bacteria	Firmicutes	Erysipelotrichia	Erysipelotrichales	Coprobacillaceae	Coprobacillus	Coprobacillus sp. AF15-30	-	-
member	2030	-	-	-	-	-	HG4296136	-	-	-	-	-	Bacteria	Firmicutes	Erysipelotrichia	Erysipelotrichales	Coprobacillaceae	Coprobacillus	Coprobacillus sp. AF16-47	-	-
member	2030	-	-	-	-	-	HG4296136	-	-	-	-	-	Bacteria	Firmicutes	Erysipelotrichia	Erysipelotrichales	Coprobacillaceae	Coprobacillus	Coprobacillus sp. AF17-11AC	-	-
member	2030	-	-	-	-	-	HG4296136	-	-	-	-	-	Bacteria	Firmicutes	Erysipelotrichia	Erysipelotrichales	Coprobacillaceae	Coprobacillus	Coprobacillus sp. AF17-17AC	-	-
member	2030	-	-	-	-	-	HG4296136	-	-	-	-	-	Bacteria	Firmicutes	Erysipelotrichia	Erysipelotrichales	Coprobacillaceae	Coprobacillus	Coprobacillus sp. AF18-15LB	-	-
member	2030	-	-	-	-	-	HG4296136	-	-	-	-	-	Bacteria	Firmicutes	Erysipelotrichia	Erysipelotrichales	Coprobacillaceae	Coprobacillus	Coprobacillus sp. AF18-40	-	-
member	2030	-	-	-	-	-	HG4296136	-	-	-	-	-	Bacteria	Firmicutes	Erysipelotrichia	Erysipelotrichales	Coprobacillaceae	Coprobacillus	Coprobacillus sp. AF19-3	-	-
member	2030	-	-	-	-	-	HG4296136	-	-	-	-	-	Bacteria	Firmicutes	Erysipelotrichia	Erysipelotrichales	Coprobacillaceae	Coprobacillus	Coprobacillus sp. AF24-1LB	-	-
member	2030	-	-	-	-	-	HG4296136	-	-	-	-	-	Bacteria	Firmicutes	Erysipelotrichia	Erysipelotrichales	Coprobacillaceae	Coprobacillus	Coprobacillus sp. AF27-24BH	-	-
member	2030	-	-	-	-	-	HG4296136	-	-	-	-	-	Bacteria	Firmicutes	Erysipelotrichia	Erysipelotrichales	Coprobacillaceae	Coprobacillus	Coprobacillus sp. AF29-3BH	-	-
member	2030	-	-	-	-	-	HG4296136	-	-	-	-	-	Bacteria	Firmicutes	Erysipelotrichia	Erysipelotrichales	Coprobacillaceae	Coprobacillus	Coprobacillus sp. AF31-1BH	-	-
member	2030	-	-	-	-	-	HG4296136	-	-	-	-	-	Bacteria	Firmicutes	Erysipelotrichia	Erysipelotrichales	Coprobacillaceae	Coprobacillus	Coprobacillus sp. AF34-1BH	-	-
member	2030	-	-	-	-	-	HG4296136	-	-	-	-	-	Bacteria	Firmicutes	Erysipelotrichia	Erysipelotrichales	Coprobacillaceae	Coprobacillus	Coprobacillus sp. AF35-8	-	-
member	2030	-	-	-	-	-	HG4296136	-	-	-	-	-	Bacteria	Firmicutes	Erysipelotrichia	Erysipelotrichales	Coprobacillaceae	Coprobacillus	Coprobacillus sp. AF36-10BH	-	-
member	2030	-	-	-	-	-	HG4296136	-	-	-	-	-	Bacteria	Firmicutes	Erysipelotrichia	Erysipelotrichales	Coprobacillaceae	Coprobacillus	Coprobacillus sp. AF37-2	-	-
member	2030	-	-	-	-	-	HG4296136	-	-	-	-	-	Bacteria	Firmicutes	Erysipelotrichia	Erysipelotrichales	Coprobacillaceae	Coprobacillus	Coprobacillus sp. AM09-26	-	-
member	2030	-	-	-	-	-	HG4296136	-	-	-	-	-	Bacteria	Firmicutes	Erysipelotrichia	Erysipelotrichales	Coprobacillaceae	Coprobacillus	Coprobacillus sp. AM17-34	-	-
member	2030	-	-	-	-	-	HG4296136	-	-	-	-	-	Bacteria	Firmicutes	Erysipelotrichia	Erysipelotrichales	Coprobacillaceae	Coprobacillus	Coprobacillus sp. AM18-4LB-d2	-	-
member	2030	-	-	-	-	-	HG4296136	-	-	-	-	-	Bacteria	Firmicutes	Erysipelotrichia	Erysipelotrichales	Coprobacillaceae	Coprobacillus	Coprobacillus sp. AM23-2	-	-
member	2030	-	-	-	-	-	HG4296136	-	-	-	-	-	Bacteria	Firmicutes	Erysipelotrichia	Erysipelotrichales	Coprobacillaceae	Coprobacillus	Coprobacillus sp. AM23-9LB	-	-
member	2030	-	-	-	-	-	HG4296136	-	-	-	-	-	Bacteria	Firmicutes	Erysipelotrichia	Erysipelotrichales	Coprobacillaceae	Coprobacillus	Coprobacillus sp. AM26-5AC	-	-
member	2030	-	-	-	-	-	HG4296136	-	-	-	-	-	Bacteria	Firmicutes	Erysipelotrichia	Erysipelotrichales	Coprobacillaceae	Coprobacillus	Coprobacillus sp. AM28-15LB	-	-
member	2030	-	-	-	-	-	HG4296136	-	-	-	-	-	Bacteria	Firmicutes	Erysipelotrichia	Erysipelotrichales	Coprobacillaceae	Coprobacillus	Coprobacillus sp. AM29-13	-	-
member	2030	-	-	-	-	-	HG4296136	-	-	-	-	-	Bacteria	Firmicutes	Erysipelotrichia	Erysipelotrichales	Coprobacillaceae	Coprobacillus	Coprobacillus sp. AM32-11LB	-	-
member	2030	-	-	-	-	-	HG4296136	-	-	-	-	-	Bacteria	Firmicutes	Erysipelotrichia	Erysipelotrichales	Coprobacillaceae	Coprobacillus	Coprobacillus sp. AM37-9BH	-	-
member	2030	-	-	-	-	-	HG4296136	-	-	-	-	-	Bacteria	Firmicutes	Erysipelotrichia	Erysipelotrichales	Coprobacillaceae	Coprobacillus	Coprobacillus sp. CAG:235	-	-
member	2030	-	-	-	-	-	HG4296136	-	-	-	-	-	Bacteria	Firmicutes	Erysipelotrichia	Erysipelotrichales	Coprobacillaceae	Coprobacillus	Coprobacillus sp. CAG:235_29_27	-	-
member	2030	-	-	-	-	-	HG4296136	-	-	-	-	-	Bacteria	Firmicutes	Erysipelotrichia	Erysipelotrichales	Coprobacillaceae	Coprobacillus	Coprobacillus sp. OF02-11LB	-	-
member	2030	-	-	-	-	-	HG4296136	-	-	-	-	-	Bacteria	Firmicutes	Erysipelotrichia	Erysipelotrichales	Coprobacillaceae	Coprobacillus	Coprobacillus sp. OF03-2AA	-	-
member	2030	-	-	-	-	-	HG4296136	-	-	-	-	-	Bacteria	Firmicutes	Erysipelotrichia	Erysipelotrichales	Coprobacillaceae	Coprobacillus	Coprobacillus sp. OM08-19	-	-
member	2030	-	-	-	-	-	HG4296136	-	-	-	-	-	Bacteria	Firmicutes	Erysipelotrichia	Erysipelotrichales	Coprobacillaceae	Coprobacillus	Coprobacillus sp. TF10-10	-	-
```
