## Supplementary material for "A metaproteomics-based meta study of samples from patients with inflammatory bowel disease identifies potential markers for diagnosis and therapy monitoring": SupplementaryFile3.txt (part 164 of 297)

```
member	2044	-	-	-	-	-	HG5020446	-	-	-	-	-	Bacteria	Firmicutes	Clostridia	Eubacteriales	Lachnospiraceae	unclassified	[Eubacterium] rectale	-	-
member	2044	-	-	-	-	-	HG5022039	metabolism	Energy production and conversion	1RWKK	formate acetyltransferase	573.JG24_15435	Bacteria	Proteobacteria	Gammaproteobacteria	Enterobacterales	Enterobacteriaceae	Klebsiella	Klebsiella variicola	unclassified	unclassified
member	2044	-	-	-	-	-	HG5028430	metabolism	Energy production and conversion	2PQZS	Pyruvate formate lyase-like	1321782.HMPREF1986_01092	unclassified	unclassified	unclassified	unclassified	unclassified	unclassified	unclassified	unclassified	unclassified
member	2044	-	-	-	-	-	HG5030483	metabolism	Energy production and conversion	3WGGK	TIGRFAM formate acetyltransferase	748224.HMPREF9436_02179	Bacteria	Firmicutes	Clostridia	Eubacteriales	Oscillospiraceae	Faecalibacterium	Faecalibacterium sp. AF27-11BH	unclassified	unclassified
member	2044	-	-	-	-	-	HG5030483	-	-	-	-	-	Bacteria	Firmicutes	Clostridia	Eubacteriales	Oscillospiraceae	Faecalibacterium	unclassified	-	-
member	2044	-	-	-	-	-	HG5035439	metabolism	Energy production and conversion	3WGGK	TIGRFAM formate acetyltransferase	748224.HMPREF9436_02179	Bacteria	Firmicutes	Clostridia	Eubacteriales	Oscillospiraceae	Faecalibacterium	Faecalibacterium sp. AF27-11BH	unclassified	unclassified
member	2044	-	-	-	-	-	HG5035439	-	-	-	-	-	Bacteria	Firmicutes	Clostridia	Eubacteriales	Oscillospiraceae	Faecalibacterium	unclassified	-	-
member	2044	-	-	-	-	-	HG5036283	metabolism	Energy production and conversion	3WGGK	TIGRFAM formate acetyltransferase	411483.FAEPRAA2165_02890	Bacteria	Firmicutes	Clostridia	Eubacteriales	Oscillospiraceae	Faecalibacterium	Faecalibacterium prausnitzii	unclassified	unclassified
member	2044	-	-	-	-	-	HG5036283	-	-	-	-	-	Bacteria	Firmicutes	Clostridia	Eubacteriales	Oscillospiraceae	Faecalibacterium	uncultured Faecalibacterium sp.	-	-
member	2044	-	-	-	-	-	HG5037612	metabolism	Energy production and conversion	2FMC2	Psort location Cytoplasmic, score 9.97	537011.PREVCOP_04273	unclassified	unclassified	unclassified	unclassified	unclassified	unclassified	unclassified	unclassified	unclassified
member	2044	-	-	-	-	-	HG5040192	metabolism	Energy production and conversion	3WGGK	TIGRFAM formate acetyltransferase	411471.SUBVAR_06000	unclassified	unclassified	unclassified	unclassified	unclassified	unclassified	unclassified	unclassified	unclassified
member	2044	-	-	-	-	-	HG5043688	metabolism	Energy production and conversion	3WGGK	TIGRFAM formate acetyltransferase	1160721.RBI_II00009	Bacteria	Firmicutes	Clostridia	Eubacteriales	Oscillospiraceae	Ruminococcus	Ruminococcus sp. AF25-19	unclassified	unclassified
member	2044	-	-	-	-	-	HG5043688	-	-	-	-	-	Bacteria	Firmicutes	Clostridia	Eubacteriales	Oscillospiraceae	Ruminococcus	Ruminococcus sp. AF37-20	-	-
member	2044	-	-	-	-	-	HG5043688	-	-	-	-	-	Bacteria	Firmicutes	Clostridia	Eubacteriales	Oscillospiraceae	Ruminococcus	Ruminococcus sp. AM54-1NS	-	-
member	2044	-	-	-	-	-	HG5043688	-	-	-	-	-	Bacteria	Firmicutes	Clostridia	Eubacteriales	Oscillospiraceae	Ruminococcus	unclassified	-	-
member	2044	-	-	-	-	-	HG5043688	-	-	-	-	-	Viruses	Uroviricota	Caudoviricetes	Caudovirales	Siphoviridae	unclassified	Siphoviridae sp.	-	-
member	2044	-	-	-	-	-	HG5044997	metabolism	Energy production and conversion	3XMIN	formate acetyltransferase	199310.c3872	Bacteria	Proteobacteria	Gammaproteobacteria	Enterobacterales	Enterobacteriaceae	Escherichia	Escherichia coli	unclassified	unclassified
member	2044	-	-	-	-	-	HG5049533	metabolism	Energy production and conversion	4H2MD	formate C-acetyltransferase	1122216.AUHW01000016_gene1030	Bacteria	Firmicutes	Clostridia	Eubacteriales	Lachnospiraceae	Roseburia	Roseburia sp. AF02-12	unclassified	unclassified
member	2044	-	-	-	-	-	HG5049533	-	-	-	-	-	Bacteria	Firmicutes	Clostridia	Eubacteriales	Lachnospiraceae	Roseburia	Roseburia sp. CAG:45	-	-
member	2044	-	-	-	-	-	HG5049533	-	-	-	-	-	Bacteria	Firmicutes	Clostridia	Eubacteriales	Lachnospiraceae	Roseburia	Roseburia sp. OM03-7AC	-	-
member	2044	-	-	-	-	-	HG5049533	-	-	-	-	-	Bacteria	Firmicutes	Clostridia	Eubacteriales	Lachnospiraceae	Roseburia	unclassified	-	-
member	2044	-	-	-	-	-	HG5050454	metabolism	Energy production and conversion	3WGGK	TIGRFAM formate acetyltransferase	552398.HMPREF0866_00214	Bacteria	Firmicutes	Clostridia	Eubacteriales	Oscillospiraceae	Flavonifractor	Flavonifractor sp. An92	unclassified	unclassified
member	2044	-	-	-	-	-	HG5050821	metabolism	Energy production and conversion	3WGGK	TIGRFAM formate acetyltransferase	718252.FP2_24860	unclassified	unclassified	unclassified	unclassified	unclassified	unclassified	unclassified	unclassified	unclassified
member	2044	-	-	-	-	-	HG5051576	metabolism	Energy production and conversion	3WGGK	TIGRFAM formate acetyltransferase	411471.SUBVAR_06000	Bacteria	Firmicutes	Clostridia	Eubacteriales	Lachnospiraceae	Anaerostipes	Anaerostipes hadrus	unclassified	unclassified
member	2044	-	-	-	-	-	HG5051576	-	-	-	-	-	Bacteria	Firmicutes	Clostridia	Eubacteriales	Lachnospiraceae	unclassified	Lachnospiraceae bacterium 5_1_63FAA	-	-
member	2044	-	-	-	-	-	HG5051576	-	-	-	-	-	Bacteria	Firmicutes	Clostridia	Eubacteriales	Lachnospiraceae	unclassified	Lachnospiraceae bacterium AM10-38	-	-
member	2044	-	-	-	-	-	HG5051576	-	-	-	-	-	Bacteria	Firmicutes	Clostridia	Eubacteriales	Lachnospiraceae	unclassified	Lachnospiraceae bacterium AM26-1LB	-	-
member	2044	-	-	-	-	-	HG5051712	metabolism	Energy production and conversion	3WGGK	TIGRFAM formate acetyltransferase	552398.HMPREF0866_00214	Bacteria	Firmicutes	Clostridia	Eubacteriales	Clostridiaceae	Clostridium	Clostridium sp. MCC334	unclassified	unclassified
member	2044	-	-	-	-	-	HG5059258	metabolism	Energy production and conversion	3XZ2A	Psort location Cytoplasmic, score 9.98	411459.RUMOBE_02319	Bacteria	Firmicutes	Clostridia	Eubacteriales	Lachnospiraceae	Blautia	Blautia luti	unclassified	unclassified
member	2044	-	-	-	-	-	HG5059258	-	-	-	-	-	Bacteria	Firmicutes	Clostridia	Eubacteriales	Lachnospiraceae	Blautia	Blautia massiliensis	-	-
member	2044	-	-	-	-	-	HG5059258	-	-	-	-	-	Bacteria	Firmicutes	Clostridia	Eubacteriales	Lachnospiraceae	Blautia	Blautia obeum	-	-
member	2044	-	-	-	-	-	HG5059258	-	-	-	-	-	Bacteria	Firmicutes	Clostridia	Eubacteriales	Lachnospiraceae	Blautia	Blautia sp. CLA-AA-H275	-	-
member	2044	-	-	-	-	-	HG5059258	-	-	-	-	-	Bacteria	Firmicutes	Clostridia	Eubacteriales	Lachnospiraceae	Blautia	Blautia sp. KLE 1732	-	-
member	2044	-	-	-	-	-	HG5059258	-	-	-	-	-	Bacteria	Firmicutes	Clostridia	Eubacteriales	Lachnospiraceae	Blautia	Blautia sp. MSK22_86	-	-
member	2044	-	-	-	-	-	HG5059258	-	-	-	-	-	Bacteria	Firmicutes	Clostridia	Eubacteriales	Lachnospiraceae	Blautia	Blautia sp. SC05B48	-	-
member	2044	-	-	-	-	-	HG5059258	-	-	-	-	-	Bacteria	Firmicutes	Clostridia	Eubacteriales	Lachnospiraceae	Blautia	unclassified	-	-
member	2044	-	-	-	-	-	HG5059258	-	-	-	-	-	Bacteria	Firmicutes	Clostridia	Eubacteriales	Lachnospiraceae	Blautia	uncultured Blautia sp.	-	-
member	2044	-	-	-	-	-	HG5059258	-	-	-	-	-	Bacteria	Firmicutes	Clostridia	Eubacteriales	Oscillospiraceae	Ruminococcus	Ruminococcus sp. AF17-12	-	-
member	2044	-	-	-	-	-	HG5059258	-	-	-	-	-	Bacteria	Firmicutes	Clostridia	Eubacteriales	Oscillospiraceae	Ruminococcus	Ruminococcus sp. AM26-12LB	-	-
member	2044	-	-	-	-	-	HG5059258	-	-	-	-	-	Bacteria	Firmicutes	Clostridia	Eubacteriales	Oscillospiraceae	Ruminococcus	Ruminococcus sp. OF02-6	-	-
member	2044	-	-	-	-	-	HG5059258	-	-	-	-	-	Bacteria	Firmicutes	Clostridia	Eubacteriales	Oscillospiraceae	Ruminococcus	Ruminococcus sp. OM08-9BH	-	-
member	2044	-	-	-	-	-	HG5059258	-	-	-	-	-	Bacteria	Firmicutes	Clostridia	Eubacteriales	unclassified	unclassified	unclassified	-	-
member	2044	-	-	-	-	-	HG5064488	metabolism	Energy production and conversion	4H2MD	formate C-acetyltransferase	1122216.AUHW01000016_gene1030	unclassified	unclassified	unclassified	unclassified	unclassified	unclassified	unclassified	unclassified	unclassified
member	2044	-	-	-	-	-	HG5066280	metabolism	Energy production and conversion	3F53K	Pyruvate formate lyase-like	1069534.LRC_00330	Bacteria	Firmicutes	Bacilli	Lactobacillales	Lactobacillaceae	Lactobacillus	Lactobacillus ruminis CAG:367	unclassified	unclassified
member	2044	-	-	-	-	-	HG5066280	-	-	-	-	-	Bacteria	Firmicutes	Bacilli	Lactobacillales	Lactobacillaceae	Ligilactobacillus	Ligilactobacillus ruminis	-	-
member	2044	-	-	-	-	-	HG5072156	cellular processes and signaling	Cell wall/membrane/envelope biogenesis	COG2982	Protein involved in outer membrane biogenesis	626939.HMPREF9443_01804	Bacteria	Firmicutes	Negativicutes	Acidaminococcales	Acidaminococcaceae	Phascolarctobacterium	Phascolarctobacterium succinatutens	unclassified	unclassified
member	2044	-	-	-	-	-	HG5098823	metabolism	Energy production and conversion	2NQIT	Pyruvate formate lyase-like	1504823.CCMM01000007_gene500	unclassified	unclassified	unclassified	unclassified	unclassified	unclassified	unclassified	unclassified	unclassified
member	2044	-	-	-	-	-	HG5101677	metabolism	Energy production and conversion	25VH6	Psort location Cytoplasmic, score	411469.EUBHAL_03137	unclassified	unclassified	unclassified	unclassified	unclassified	unclassified	unclassified	unclassified	unclassified
member	2044	-	-	-	-	-	HG5107079	metabolism	Energy production and conversion	36F8M	formate acetyltransferase	556261.HMPREF0240_00643	Bacteria	Firmicutes	unclassified	unclassified	unclassified	unclassified	Firmicutes bacterium	unclassified	unclassified
member	2044	-	-	-	-	-	HG5107559	metabolism	Energy production and conversion	36F8M	formate acetyltransferase	556261.HMPREF0240_00643	Bacteria	Firmicutes	Clostridia	Eubacteriales	Clostridiaceae	Clostridium	Clostridium sp. CAG:288	unclassified	unclassified
member	2044	-	-	-	-	-	HG5108790	metabolism	Energy production and conversion	2NQIT	Pyruvate formate lyase-like	1504823.CCMM01000007_gene500	unclassified	unclassified	unclassified	unclassified	unclassified	unclassified	unclassified	unclassified	unclassified
member	2044	-	-	-	-	-	HG5110174	metabolism	Energy production and conversion	36F8M	formate acetyltransferase	632245.CLP_0792	unclassified	unclassified	unclassified	unclassified	unclassified	unclassified	unclassified	unclassified	unclassified
member	2044	-	-	-	-	-	HG5112069	metabolism	Energy production and conversion	3XZ2A	Psort location Cytoplasmic, score 9.98	411460.RUMTOR_01552	Bacteria	Firmicutes	Clostridia	Eubacteriales	Lachnospiraceae	Mediterraneibacter	[Ruminococcus] torques	unclassified	unclassified
member	2044	-	-	-	-	-	HG5112069	-	-	-	-	-	Bacteria	Firmicutes	Clostridia	Eubacteriales	Lachnospiraceae	unclassified	Lachnospiraceae bacterium 1_1_57FAA	-	-
member	2044	-	-	-	-	-	HG5112069	-	-	-	-	-	Bacteria	Firmicutes	Clostridia	Eubacteriales	Lachnospiraceae	unclassified	Lachnospiraceae bacterium 3_1_46FAA	-	-
member	2044	-	-	-	-	-	HG5112069	-	-	-	-	-	Bacteria	Firmicutes	Clostridia	Eubacteriales	Lachnospiraceae	unclassified	Lachnospiraceae bacterium 8_1_57FAA	-	-
member	2044	-	-	-	-	-	HG5112069	-	-	-	-	-	Bacteria	Firmicutes	Clostridia	Eubacteriales	Oscillospiraceae	Ruminococcus	[Ruminococcus] torques CAG:61	-	-
member	2044	-	-	-	-	-	HG5112069	-	-	-	-	-	Bacteria	Firmicutes	Clostridia	Eubacteriales	Oscillospiraceae	Ruminococcus	uncultured Ruminococcus sp.	-	-
member	2044	-	-	-	-	-	HG5114462	metabolism	Energy production and conversion	247YY	Glycine radical	411490.ANACAC_03101	Bacteria	Firmicutes	Clostridia	Eubacteriales	Lachnospiraceae	Anaerostipes	Anaerostipes hadrus	unclassified	unclassified
member	2044	-	-	-	-	-	HG5116628	metabolism	Energy production and conversion	2FMC2	Psort location Cytoplasmic, score 9.97	537011.PREVCOP_04273	Bacteria	Bacteroidetes	Bacteroidia	Bacteroidales	Prevotellaceae	Prevotella	Prevotella sp. CAG:732	unclassified	unclassified
member	2044	-	-	-	-	-	HG5120010	metabolism	Energy production and conversion	4AM54	Psort location Cytoplasmic, score 9.97	272559.BF9343_1259	Bacteria	Bacteroidetes	Bacteroidia	Bacteroidales	Bacteroidaceae	Bacteroides	Bacteroides fragilis	unclassified	unclassified
member	2044	-	-	-	-	-	HG5120010	-	-	-	-	-	Viruses	Uroviricota	Caudoviricetes	Caudovirales	Siphoviridae	unclassified	Siphoviridae sp.	-	-
member	2044	-	-	-	-	-	HG5135632	metabolism	Energy production and conversion	2FMC2	Psort location Cytoplasmic, score 9.97	537011.PREVCOP_04273	Bacteria	Bacteroidetes	Bacteroidia	Bacteroidales	Prevotellaceae	Prevotella	Prevotella copri	unclassified	unclassified
member	2044	-	-	-	-	-	HG5136652	metabolism	Energy production and conversion	42EP9	formate C-acetyltransferase glycine radical	1094508.Tsac_0628	unclassified	unclassified	unclassified	unclassified	unclassified	unclassified	unclassified	unclassified	unclassified
member	2044	-	-	-	-	-	HG5166730	metabolism	Energy production and conversion	21XTT	Psort location Cytoplasmic, score 9.98	1298920.KI911353_gene5450	Bacteria	Firmicutes	Clostridia	Eubacteriales	Clostridiaceae	Clostridium	Clostridium hathewayi CAG:224	unclassified	unclassified
member	2044	-	-	-	-	-	HG5166730	-	-	-	-	-	Bacteria	Firmicutes	Clostridia	Eubacteriales	Clostridiaceae	Hungatella	Hungatella hathewayi	-	-
member	2044	-	-	-	-	-	HG5167088	metabolism	Energy production and conversion	4AM54	Psort location Cytoplasmic, score 9.97	411476.BACOVA_05597	Bacteria	Bacteroidetes	Bacteroidia	Bacteroidales	Bacteroidaceae	Bacteroides	Bacteroides xylanisolvens	unclassified	unclassified
member	2044	-	-	-	-	-	HG5170381	metabolism	Energy production and conversion	26J51	Formate acetyltransferase	169963.lmo1406	Bacteria	Firmicutes	Bacilli	Bacillales	Listeriaceae	Listeria	Listeria monocytogenes	unclassified	unclassified
member	2044	-	-	-	-	-	HG5182084	metabolism	Energy production and conversion	2FMC2	Psort location Cytoplasmic, score 9.97	1002367.HMPREF0673_01622	Bacteria	Bacteroidetes	Bacteroidia	Bacteroidales	Prevotellaceae	Prevotella	Prevotella stercorea	unclassified	unclassified
member	2044	-	-	-	-	-	HG5195958	metabolism	Energy production and conversion	3WGGK	TIGRFAM formate acetyltransferase	411473.RUMCAL_02290	Bacteria	Firmicutes	Clostridia	Eubacteriales	Oscillospiraceae	Ruminococcus	Ruminococcus sp. OM06-36AC	unclassified	unclassified
member	2044	-	-	-	-	-	HG5195958	-	-	-	-	-	Bacteria	Firmicutes	Clostridia	Eubacteriales	Oscillospiraceae	Ruminococcus	unclassified	-	-
member	2044	-	-	-	-	-	HG5196809	metabolism	Energy production and conversion	4AM54	Psort location Cytoplasmic, score 9.97	1268240.ATFI01000005_gene4645	Bacteria	Bacteroidetes	Bacteroidia	Bacteroidales	Bacteroidaceae	Bacteroides	Bacteroides intestinalis	unclassified	unclassified
member	2044	-	-	-	-	-	HG5208231	metabolism	Energy production and conversion	36F8M	formate acetyltransferase	1033737.CAEV01000045_gene1362	Bacteria	Tenericutes	Mollicutes	Mycoplasmatales	Mycoplasmataceae	Mycoplasma	Mycoplasma sp. CAG:776	unclassified	unclassified
member	2044	-	-	-	-	-	HG5214879	metabolism	Energy production and conversion	3X0C3	formate C-acetyltransferase glycine radical	716541.ECL_02750	Bacteria	Proteobacteria	Gammaproteobacteria	Enterobacterales	Enterobacteriaceae	Enterobacter	Enterobacter cloacae	unclassified	unclassified
member	2044	-	-	-	-	-	HG5214879	-	-	-	-	-	Bacteria	Proteobacteria	Gammaproteobacteria	Enterobacterales	Enterobacteriaceae	Enterobacter	unclassified	-	-
member	2044	-	-	-	-	-	HG5214879	-	-	-	-	-	Bacteria	Proteobacteria	Gammaproteobacteria	Enterobacterales	Enterobacteriaceae	Escherichia	Escherichia coli	-	-
member	2044	-	-	-	-	-	HG5214879	-	-	-	-	-	Bacteria	Proteobacteria	Gammaproteobacteria	Enterobacterales	Enterobacteriaceae	Klebsiella	Klebsiella aerogenes	-	-
member	2044	-	-	-	-	-	HG5217022	metabolism	Energy production and conversion	4H2MD	formate C-acetyltransferase	1122216.AUHW01000016_gene1030	Bacteria	Firmicutes	Clostridia	Eubacteriales	Eubacteriaceae	Eubacterium	Eubacterium rectale CAG:36	unclassified	unclassified
member	2044	-	-	-	-	-	HG5217022	-	-	-	-	-	Bacteria	Firmicutes	Clostridia	Eubacteriales	Eubacteriaceae	Eubacterium	Eubacterium sp. 41_20	-	-
member	2044	-	-	-	-	-	HG5217022	-	-	-	-	-	Bacteria	Firmicutes	Clostridia	Eubacteriales	Lachnospiraceae	unclassified	[Eubacterium] rectale	-	-
member	2044	-	-	-	-	-	HG5219264	metabolism	Energy production and conversion	42EP9	formate C-acetyltransferase glycine radical	935948.KE386494_gene654	unclassified	unclassified	unclassified	unclassified	unclassified	unclassified	unclassified	unclassified	unclassified
member	2044	-	-	-	-	-	HG5220230	metabolism	Energy production and conversion	36F8M	formate acetyltransferase	556261.HMPREF0240_00643	Bacteria	Firmicutes	Clostridia	Eubacteriales	Clostridiaceae	Clostridium	Clostridium sp. CAG:288	unclassified	unclassified
member	2044	-	-	-	-	-	HG5220855	metabolism	Energy production and conversion	3WGGK	TIGRFAM formate acetyltransferase	411471.SUBVAR_06000	unclassified	unclassified	unclassified	unclassified	unclassified	unclassified	unclassified	unclassified	unclassified
member	2044	-	-	-	-	-	HG5224048	metabolism	Energy production and conversion	3XZ2A	Psort location Cytoplasmic, score 9.98	1121115.AXVN01000032_gene377	Bacteria	Firmicutes	Clostridia	Eubacteriales	Oscillospiraceae	Ruminococcus	Ruminococcus sp. CAG:9-related_41_34	unclassified	unclassified
member	2044	-	-	-	-	-	HG5224048	-	-	-	-	-	Bacteria	Firmicutes	Clostridia	Eubacteriales	unclassified	unclassified	unclassified	-	-
member	2044	-	-	-	-	-	HG5227021	metabolism	Energy production and conversion	4AM54	Psort location Cytoplasmic, score 9.97	411479.BACUNI_04526	Bacteria	Bacteroidetes	Bacteroidia	Bacteroidales	Bacteroidaceae	Bacteroides	Bacteroides sp. 4_1_36	unclassified	unclassified
member	2044	-	-	-	-	-	HG5227021	-	-	-	-	-	Bacteria	Bacteroidetes	Bacteroidia	Bacteroidales	Bacteroidaceae	Bacteroides	Bacteroides sp. D20	-	-
member	2044	-	-	-	-	-	HG5227021	-	-	-	-	-	Bacteria	Bacteroidetes	Bacteroidia	Bacteroidales	Bacteroidaceae	Bacteroides	Bacteroides uniformis	-	-
member	2044	-	-	-	-	-	HG5227021	-	-	-	-	-	Bacteria	Bacteroidetes	Bacteroidia	Bacteroidales	Bacteroidaceae	Bacteroides	unclassified	-	-
member	2044	-	-	-	-	-	HG5236803	metabolism	Energy production and conversion	3XZ2A	Psort location Cytoplasmic, score 9.98	33035.JPJF01000016_gene4086	Bacteria	Firmicutes	Clostridia	Eubacteriales	Clostridiaceae	Clostridium	Clostridium sp. AM09-51	unclassified	unclassified
member	2044	-	-	-	-	-	HG5236803	-	-	-	-	-	Bacteria	Firmicutes	Clostridia	Eubacteriales	Clostridiaceae	Clostridium	Clostridium sp. CAG:352	-	-
member	2044	-	-	-	-	-	HG5236803	-	-	-	-	-	Bacteria	Firmicutes	Clostridia	Eubacteriales	Oscillospiraceae	Pseudoruminococcus	Pseudoruminococcus massiliensis	-	-
member	2044	-	-	-	-	-	HG5236803	-	-	-	-	-	Bacteria	Firmicutes	Clostridia	Eubacteriales	Oscillospiraceae	Ruminococcus	uncultured Ruminococcus sp.	-	-
member	2044	-	-	-	-	-	HG5240121	metabolism	Energy production and conversion	268DX	Pyruvate formate lyase-like	1123009.AUID01000001_gene1130	Bacteria	Firmicutes	Clostridia	Eubacteriales	unclassified	unclassified	Clostridiales bacterium 41_21_two_genomes	unclassified	unclassified
member	2044	-	-	-	-	-	HG5241905	metabolism	Energy production and conversion	3VPGD	Psort location Cytoplasmic, score	706433.HMPREF9430_00091	Bacteria	Firmicutes	Clostridia	Eubacteriales	Oscillospiraceae	Faecalibacterium	Faecalibacterium sp. CAG:74	unclassified	unclassified
member	2044	-	-	-	-	-	HG5241905	-	-	-	-	-	Bacteria	Firmicutes	Clostridia	Eubacteriales	Oscillospiraceae	Faecalibacterium	Faecalibacterium sp. CAG:74_58_120	-	-
member	2044	-	-	-	-	-	HG5243626	metabolism	Energy production and conversion	26J51	Formate acetyltransferase	1027396.LMOSA_23270	Bacteria	Firmicutes	Bacilli	Bacillales	Listeriaceae	Listeria	Listeria monocytogenes	unclassified	unclassified
member	2044	-	-	-	-	-	HG5243626	-	-	-	-	-	Bacteria	Firmicutes	Bacilli	Bacillales	Listeriaceae	Listeria	unclassified	-	-
member	2044	-	-	-	-	-	HG5250445	metabolism	Energy production and conversion	3Z2AP	formate acetyltransferase	471881.PROPEN_04642	Bacteria	Proteobacteria	Gammaproteobacteria	Enterobacterales	Morganellaceae	Proteus	Proteus penneri	unclassified	unclassified
member	2044	-	-	-	-	-	HG5257798	metabolism	Energy production and conversion	2IV9D	Pyruvate formate lyase-like	349741.Amuc_1543	Bacteria	Verrucomicrobia	Verrucomicrobiae	Verrucomicrobiales	Akkermansiaceae	Akkermansia	Akkermansia muciniphila	unclassified	unclassified
member	2044	-	-	-	-	-	HG5263645	metabolism	Energy production and conversion	3WGGK	TIGRFAM formate acetyltransferase	718252.FP2_24860	Bacteria	Firmicutes	Clostridia	Eubacteriales	Oscillospiraceae	Faecalibacterium	Faecalibacterium prausnitzii	unclassified	unclassified
member	2044	-	-	-	-	-	HG5272611	metabolism	Energy production and conversion	2FMC2	Psort location Cytoplasmic, score 9.97	1002367.HMPREF0673_01622	Bacteria	Bacteroidetes	Bacteroidia	Bacteroidales	Prevotellaceae	Prevotella	Prevotella stercorea	unclassified	unclassified
member	2044	-	-	-	-	-	HG5273579	metabolism	Energy production and conversion	25R2X	Psort location Cytoplasmic, score	272563.CD630_07590	Bacteria	Firmicutes	Clostridia	Eubacteriales	Clostridiaceae	Clostridium	Clostridium sp. CAG:780	unclassified	unclassified
member	2044	-	-	-	-	-	HG5274263	metabolism	Energy production and conversion	1Y6JT	Pyruvate formate lyase-like	1120988.AXWV01000028_gene2100	Bacteria	Proteobacteria	Betaproteobacteria	Burkholderiales	Sutterellaceae	Parasutterella	Parasutterella secunda	unclassified	unclassified
member	2044	-	-	-	-	-	HG5275929	metabolism	Energy production and conversion	4H2MD	formate C-acetyltransferase	883156.HMPREF9282_00804	Bacteria	Firmicutes	Negativicutes	Veillonellales	Veillonellaceae	Veillonella	Veillonella ratti	unclassified	unclassified
member	2044	-	-	-	-	-	HG5275929	-	-	-	-	-	Bacteria	Firmicutes	Negativicutes	Veillonellales	Veillonellaceae	Veillonella	Veillonella sp. CAG:933	-	-
member	2044	-	-	-	-	-	HG5277171	metabolism	Energy production and conversion	3WGGK	TIGRFAM formate acetyltransferase	411471.SUBVAR_06000	unclassified	unclassified	unclassified	unclassified	unclassified	unclassified	unclassified	unclassified	unclassified
member	2044	-	-	-	-	-	HG5280869	metabolism	Energy production and conversion	36F8M	formate acetyltransferase	1415775.U729_2032	Bacteria	Firmicutes	Clostridia	Eubacteriales	Clostridiaceae	Clostridium	Clostridium sp. CAG:354	unclassified	unclassified
member	2044	-	-	-	-	-	HG5280869	-	-	-	-	-	Bacteria	Firmicutes	Clostridia	Eubacteriales	Clostridiaceae	Clostridium	Clostridium sp. CAG:354_28_25	-	-
member	2044	-	-	-	-	-	HG5293346	metabolism	Energy production and conversion	1Y6JT	Pyruvate formate lyase-like	1120988.AXWV01000028_gene2100	Bacteria	Proteobacteria	Betaproteobacteria	Burkholderiales	Sutterellaceae	Sutterella	Sutterella sp. CAG:521	unclassified	unclassified
member	2044	-	-	-	-	-	HG5300533	metabolism	Energy production and conversion	36F8M	formate acetyltransferase	556261.HMPREF0240_00643	unclassified	unclassified	unclassified	unclassified	unclassified	unclassified	unclassified	unclassified	unclassified
member	2044	-	-	-	-	-	HG5301006	metabolism	Energy production and conversion	36F8M	formate acetyltransferase	556261.HMPREF0240_00643	Bacteria	Firmicutes	Clostridia	Eubacteriales	Eubacteriaceae	Eubacterium	Eubacterium sp. CAG:180	unclassified	unclassified
member	2044	-	-	-	-	-	HG5302121	metabolism	Energy production and conversion	3WGGK	TIGRFAM formate acetyltransferase	1384066.JAGT01000001_gene2395	Bacteria	Candidatus Melainabacteria	unclassified	unclassified	unclassified	unclassified	Candidatus Melainabacteria bacterium MEL.A1	unclassified	unclassified
member	2044	-	-	-	-	-	HG5302121	-	-	-	-	-	Bacteria	Firmicutes	Clostridia	Eubacteriales	Clostridiaceae	Clostridium	Clostridium sp. CAG:715	-	-
member	2044	-	-	-	-	-	HG5303121	metabolism	Energy production and conversion	36F8M	formate acetyltransferase	556261.HMPREF0240_00643	Bacteria	Firmicutes	Clostridia	Eubacteriales	Eubacteriaceae	Eubacterium	Eubacterium sp. CAG:180	unclassified	unclassified
member	2044	-	-	-	-	-	HG5324252	metabolism	Energy production and conversion	4AM54	Psort location Cytoplasmic, score 9.97	435590.BVU_2880	Bacteria	Bacteroidetes	Bacteroidia	Bacteroidales	Bacteroidaceae	Bacteroides	Bacteroides sp. 3_1_40A	unclassified	unclassified
member	2044	-	-	-	-	-	HG5324252	-	-	-	-	-	Bacteria	Bacteroidetes	Bacteroidia	Bacteroidales	Bacteroidaceae	Bacteroides	Bacteroides sp. 4_3_47FAA	-	-
member	2044	-	-	-	-	-	HG5324252	-	-	-	-	-	Bacteria	Bacteroidetes	Bacteroidia	Bacteroidales	Bacteroidaceae	Bacteroides	Bacteroides sp. AF32-15BH	-	-
member	2044	-	-	-	-	-	HG5324252	-	-	-	-	-	Bacteria	Bacteroidetes	Bacteroidia	Bacteroidales	Bacteroidaceae	Bacteroides	Bacteroides sp. AM26-11	-	-
member	2044	-	-	-	-	-	HG5324252	-	-	-	-	-	Bacteria	Bacteroidetes	Bacteroidia	Bacteroidales	Bacteroidaceae	Bacteroides	Bacteroides sp. AM27-13	-	-
member	2044	-	-	-	-	-	HG5324252	-	-	-	-	-	Bacteria	Bacteroidetes	Bacteroidia	Bacteroidales	Bacteroidaceae	Bacteroides	Bacteroides vulgatus CAG:6	-	-
member	2044	-	-	-	-	-	HG5324252	-	-	-	-	-	Bacteria	Bacteroidetes	Bacteroidia	Bacteroidales	Bacteroidaceae	Phocaeicola	Phocaeicola vulgatus	-	-
member	2044	-	-	-	-	-	HG5324252	-	-	-	-	-	Bacteria	Bacteroidetes	Bacteroidia	Bacteroidales	Bacteroidaceae	Phocaeicola	unclassified	-	-
member	2044	-	-	-	-	-	HG5325631	metabolism	Energy production and conversion	4AM54	Psort location Cytoplasmic, score 9.97	470145.BACCOP_01894	Bacteria	Bacteroidetes	Bacteroidia	Bacteroidales	Bacteroidaceae	Bacteroides	Bacteroides sp. CAG:443	unclassified	unclassified
member	2044	-	-	-	-	-	HG5326587	metabolism	Energy production and conversion	4AM54	Psort location Cytoplasmic, score 9.97	411479.BACUNI_04526	Bacteria	Bacteroidetes	Bacteroidia	Bacteroidales	Bacteroidaceae	Bacteroides	Bacteroides uniformis	unclassified	unclassified
member	2044	-	-	-	-	-	HG5333154	metabolism	Energy production and conversion	3XMIN	formate acetyltransferase	199310.c3872	Bacteria	Proteobacteria	Gammaproteobacteria	Enterobacterales	Enterobacteriaceae	Escherichia	Escherichia coli	unclassified	unclassified
member	2044	-	-	-	-	-	HG5343217	metabolism	Energy production and conversion	4AM54	Psort location Cytoplasmic, score 9.97	483216.BACEGG_01611	Bacteria	Bacteroidetes	Bacteroidia	Bacteroidales	Bacteroidaceae	Bacteroides	Bacteroides eggerthii	unclassified	unclassified
member	2044	-	-	-	-	-	HG5343217	-	-	-	-	-	Bacteria	Bacteroidetes	Bacteroidia	Bacteroidales	Bacteroidaceae	Bacteroides	Bacteroides eggerthii CAG:109	-	-
member	2044	-	-	-	-	-	HG5343217	-	-	-	-	-	Bacteria	Bacteroidetes	Bacteroidia	Bacteroidales	Bacteroidaceae	Bacteroides	unclassified	-	-
member	2044	-	-	-	-	-	HG5349309	metabolism	Energy production and conversion	247YY	Glycine radical	585394.RHOM_02190	Bacteria	Firmicutes	Clostridia	Eubacteriales	Lachnospiraceae	Roseburia	Roseburia intestinalis	unclassified	unclassified
member	2044	-	-	-	-	-	HG5349309	-	-	-	-	-	Bacteria	Firmicutes	Clostridia	Eubacteriales	Lachnospiraceae	Roseburia	Roseburia intestinalis CAG:13	-	-
member	2044	-	-	-	-	-	HG5352975	metabolism	Energy production and conversion	4AM54	Psort location Cytoplasmic, score 9.97	411479.BACUNI_04526	Bacteria	Bacteroidetes	Bacteroidia	Bacteroidales	Bacteroidaceae	Bacteroides	Bacteroides sp. AF34-31BH	unclassified	unclassified
member	2044	-	-	-	-	-	HG5352975	-	-	-	-	-	Bacteria	Bacteroidetes	Bacteroidia	Bacteroidales	Bacteroidaceae	Bacteroides	Bacteroides uniformis	-	-
member	2044	-	-	-	-	-	HG5352975	-	-	-	-	-	Bacteria	Bacteroidetes	Bacteroidia	Bacteroidales	Bacteroidaceae	Bacteroides	unclassified	-	-
member	2044	-	-	-	-	-	HG5354062	metabolism	Energy production and conversion	26QY0	formate acetyltransferase	743719.PaelaDRAFT_2515	Bacteria	Firmicutes	Bacilli	Bacillales	Paenibacillaceae	Paenibacillus	Paenibacillus sp. HGF5	unclassified	unclassified
member	2044	-	-	-	-	-	HG5357739	metabolism	Energy production and conversion	3XMIN	formate acetyltransferase	502347.ESCAB7627_0610	Bacteria	Proteobacteria	Gammaproteobacteria	Enterobacterales	Enterobacteriaceae	Escherichia	Escherichia albertii	unclassified	unclassified
member	2044	-	-	-	-	-	HG5358786	metabolism	Energy production and conversion	4CUX4	An automated process has identified a potential problem with this gene model	742722.HMPREF9463_01082	unclassified	unclassified	unclassified	unclassified	unclassified	unclassified	unclassified	unclassified	unclassified
member	2044	-	-	-	-	-	HG5358932	metabolism	Energy production and conversion	4CUX4	An automated process has identified a potential problem with this gene model	742722.HMPREF9463_01082	Bacteria	Actinobacteria	Coriobacteriia	Coriobacteriales	Coriobacteriaceae	Collinsella	Collinsella aerofaciens	unclassified	unclassified
member	2044	-	-	-	-	-	HG5359716	metabolism	Energy production and conversion	3WGGK	TIGRFAM formate acetyltransferase	665956.HMPREF1032_03953	Bacteria	Firmicutes	Clostridia	Eubacteriales	Oscillospiraceae	Ruthenibacterium	Ruthenibacterium lactatiformans	unclassified	unclassified
member	2044	-	-	-	-	-	HG5359716	-	-	-	-	-	Bacteria	Firmicutes	Clostridia	Eubacteriales	Oscillospiraceae	Subdoligranulum	Subdoligranulum sp. 4_3_54A2FAA	-	-
member	2044	-	-	-	-	-	HG5359716	-	-	-	-	-	Bacteria	Firmicutes	Clostridia	Eubacteriales	Oscillospiraceae	Subdoligranulum	Subdoligranulum sp. AM16-9	-	-
member	2044	-	-	-	-	-	HG5359716	-	-	-	-	-	Bacteria	Firmicutes	Clostridia	Eubacteriales	Oscillospiraceae	Subdoligranulum	Subdoligranulum sp. AM23-21AC	-	-
member	2044	-	-	-	-	-	HG5359716	-	-	-	-	-	Bacteria	Firmicutes	Clostridia	Eubacteriales	Oscillospiraceae	Subdoligranulum	Subdoligranulum sp. TF05-17AC	-	-
member	2044	-	-	-	-	-	HG5360002	metabolism	Energy production and conversion	3VPGD	Psort location Cytoplasmic, score	545696.HOLDEFILI_03956	Bacteria	Firmicutes	Erysipelotrichia	Erysipelotrichales	Erysipelotrichaceae	Holdemania	Holdemania filiformis	unclassified	unclassified
member	2044	-	-	-	-	-	HG5361867	metabolism	Energy production and conversion	21XTT	Psort location Cytoplasmic, score 9.98	357809.Cphy_2823	Bacteria	Firmicutes	Clostridia	Eubacteriales	Lachnospiraceae	Lachnoclostridium	Lachnoclostridium phytofermentans	unclassified	unclassified
member	2044	-	-	-	-	-	HG5363691	metabolism	Energy production and conversion	3WGGK	TIGRFAM formate acetyltransferase	411473.RUMCAL_02290	Bacteria	Firmicutes	Clostridia	Eubacteriales	Oscillospiraceae	Ruminococcus	Ruminococcus sp. CAG:403	unclassified	unclassified
member	2044	-	-	-	-	-	HG5365936	metabolism	Energy production and conversion	21XTT	Psort location Cytoplasmic, score 9.98	742735.HMPREF9467_02704	Bacteria	Firmicutes	unclassified	unclassified	unclassified	unclassified	Firmicutes bacterium CAG:345	unclassified	unclassified
member	2044	-	-	-	-	-	HG5366581	metabolism	Energy production and conversion	36F8M	formate acetyltransferase	1163671.JAGI01000002_gene4022	unclassified	unclassified	unclassified	unclassified	unclassified	unclassified	unclassified	unclassified	unclassified
member	2044	-	-	-	-	-	HG5366647	metabolism	Energy production and conversion	3XZ2A	Psort location Cytoplasmic, score 9.98	537007.BLAHAN_06751	Bacteria	Firmicutes	Clostridia	Eubacteriales	Lachnospiraceae	Blautia	Blautia hansenii	unclassified	unclassified
member	2044	-	-	-	-	-	HG5366647	-	-	-	-	-	Bacteria	Firmicutes	Clostridia	Eubacteriales	Lachnospiraceae	unclassified	Lachnospiraceae bacterium 6_1_63FAA	-	-
member	2044	-	-	-	-	-	HG5366647	-	-	-	-	-	Bacteria	Firmicutes	Clostridia	Eubacteriales	Lachnospiraceae	unclassified	Lachnospiraceae bacterium CAG:364	-	-
member	2044	-	-	-	-	-	HG5366831	metabolism	Energy production and conversion	25VH6	Psort location Cytoplasmic, score	411463.EUBVEN_01762	Bacteria	Firmicutes	Clostridia	Eubacteriales	Eubacteriaceae	Eubacterium	Eubacterium ventriosum	unclassified	unclassified
member	2044	-	-	-	-	-	HG5367583	metabolism	Energy production and conversion	26J51	Formate acetyltransferase	169963.lmo1406	Bacteria	Firmicutes	Bacilli	Bacillales	Listeriaceae	Listeria	Listeria monocytogenes	unclassified	unclassified
member	2044	-	-	-	-	-	HG5368025	metabolism	Energy production and conversion	3WGGK	TIGRFAM formate acetyltransferase	411483.FAEPRAA2165_02890	Bacteria	Firmicutes	Clostridia	Eubacteriales	Oscillospiraceae	Faecalibacterium	Faecalibacterium prausnitzii	unclassified	unclassified
member	2044	-	-	-	-	-	HG5370424	metabolism	Energy production and conversion	25R2X	Psort location Cytoplasmic, score	272563.CD630_07590	unclassified	unclassified	unclassified	unclassified	unclassified	unclassified	unclassified	unclassified	unclassified
member	2044	-	-	-	-	-	HG5370989	metabolism	Energy production and conversion	268DX	Pyruvate formate lyase-like	411467.BACCAP_04285	Bacteria	Firmicutes	Clostridia	Eubacteriales	Oscillospiraceae	Pseudoflavonifractor	Pseudoflavonifractor capillosus	unclassified	unclassified
member	2044	-	-	-	-	-	HG5373640	metabolism	Energy production and conversion	3WGGK	TIGRFAM formate acetyltransferase	1160721.RBI_II00009	Viruses	Uroviricota	Caudoviricetes	Caudovirales	Siphoviridae	unclassified	Siphoviridae sp.	unclassified	unclassified
member	2044	-	-	-	-	-	HG5374267	metabolism	Energy production and conversion	268DX	Pyruvate formate lyase-like	1232452.BAIB02000021_gene2899	Bacteria	Firmicutes	Clostridia	Eubacteriales	Oscillospiraceae	Ruminococcus	Ruminococcus sp. 1001175B_160314_E1	unclassified	unclassified
member	2044	-	-	-	-	-	HG5376135	metabolism	Energy production and conversion	3WGGK	TIGRFAM formate acetyltransferase	1384066.JAGT01000001_gene2395	Bacteria	Firmicutes	Clostridia	Eubacteriales	Clostridiaceae	Clostridium	Clostridium sp. CAG:813	unclassified	unclassified
member	2044	-	-	-	-	-	HG5376587	metabolism	Energy production and conversion	3WGGK	TIGRFAM formate acetyltransferase	641112.ACOK01000104_gene562	unclassified	unclassified	unclassified	unclassified	unclassified	unclassified	unclassified	unclassified	unclassified
member	2044	-	-	-	-	-	HG5376870	metabolism	Energy production and conversion	21XTT	Psort location Cytoplasmic, score 9.98	411902.CLOBOL_02618	Bacteria	Firmicutes	Clostridia	Eubacteriales	Lachnospiraceae	Enterocloster	Enterocloster bolteae	unclassified	unclassified
member	2044	-	-	-	-	-	HG5376870	-	-	-	-	-	Bacteria	Firmicutes	Clostridia	Eubacteriales	Lachnospiraceae	Enterocloster	unclassified	-	-
member	2044	-	-	-	-	-	HG5377083	metabolism	Energy production and conversion	268DX	Pyruvate formate lyase-like	457421.CBFG_02593	Bacteria	Firmicutes	Clostridia	Eubacteriales	Lachnospiraceae	Lachnoclostridium	Lachnoclostridium pacaense	unclassified	unclassified
member	2044	-	-	-	-	-	HG5377083	-	-	-	-	-	Bacteria	Firmicutes	Clostridia	Eubacteriales	unclassified	unclassified	Clostridiales bacterium 1_7_47FAA	-	-
member	2044	-	-	-	-	-	HG5377183	metabolism	Energy production and conversion	36F8M	formate acetyltransferase	1163671.JAGI01000002_gene4022	unclassified	unclassified	unclassified	unclassified	unclassified	unclassified	unclassified	unclassified	unclassified
member	2044	-	-	-	-	-	HG5377246	metabolism	Energy production and conversion	3XMX2	formate C-acetyltransferase activity	316407.1651427	Bacteria	Firmicutes	Bacilli	Lactobacillales	Enterococcaceae	Enterococcus	Enterococcus durans	unclassified	unclassified
member	2044	-	-	-	-	-	HG5377246	-	-	-	-	-	Bacteria	Firmicutes	Bacilli	Lactobacillales	Enterococcaceae	Enterococcus	Enterococcus gallinarum	-	-
member	2044	-	-	-	-	-	HG5377246	-	-	-	-	-	Bacteria	Proteobacteria	Gammaproteobacteria	Enterobacterales	Enterobacteriaceae	Enterobacter	Enterobacter hormaechei	-	-
member	2044	-	-	-	-	-	HG5377246	-	-	-	-	-	Bacteria	Proteobacteria	Gammaproteobacteria	Enterobacterales	Enterobacteriaceae	Escherichia	Escherichia coli	-	-
member	2044	-	-	-	-	-	HG5377246	-	-	-	-	-	Bacteria	Proteobacteria	Gammaproteobacteria	Enterobacterales	Enterobacteriaceae	Klebsiella	Klebsiella pneumoniae	-	-
member	2044	-	-	-	-	-	HG5377246	-	-	-	-	-	Bacteria	Proteobacteria	Gammaproteobacteria	Enterobacterales	Enterobacteriaceae	Salmonella	Salmonella sp. HNK130	-	-
member	2044	-	-	-	-	-	HG5377246	-	-	-	-	-	Bacteria	Proteobacteria	Gammaproteobacteria	Enterobacterales	Enterobacteriaceae	Salmonella	Salmonella sp. S13	-	-
member	2044	-	-	-	-	-	HG5377246	-	-	-	-	-	Bacteria	Proteobacteria	Gammaproteobacteria	Enterobacterales	Enterobacteriaceae	Shigella	Shigella sonnei	-	-
member	2044	-	-	-	-	-	HG5377246	-	-	-	-	-	Bacteria	Proteobacteria	Gammaproteobacteria	Enterobacterales	Enterobacteriaceae	Shigella	Shigella sp. PAMC 28760	-	-
member	2044	-	-	-	-	-	HG5377246	-	-	-	-	-	Bacteria	Proteobacteria	Gammaproteobacteria	Enterobacterales	Enterobacteriaceae	unclassified	Enterobacteriaceae bacterium TzEc051	-	-
member	2044	-	-	-	-	-	HG5377246	-	-	-	-	-	Bacteria	Proteobacteria	Gammaproteobacteria	Enterobacterales	Enterobacteriaceae	unclassified	unclassified	-	-
member	2044	-	-	-	-	-	HG5377246	-	-	-	-	-	Viruses	Uroviricota	Caudoviricetes	Caudovirales	Myoviridae	unclassified	Myoviridae sp.	-	-
member	2044	-	-	-	-	-	HG5377246	-	-	-	-	-	unclassified	unclassified	unclassified	unclassified	unclassified	unclassified	Expression vector pUDE204	-	-
member	2044	-	-	-	-	-	HG5377320	metabolism	Energy production and conversion	268DX	Pyruvate formate lyase-like	457421.CBFG_02593	Bacteria	Firmicutes	Clostridia	Eubacteriales	Clostridiaceae	Clostridium	Clostridium sp. AT4	unclassified	unclassified
member	2044	-	-	-	-	-	HG5377802	metabolism	Energy production and conversion	27J0U	Pyruvate formate lyase-like	658088.HMPREF0987_02139	Bacteria	Firmicutes	Clostridia	Eubacteriales	Lachnospiraceae	Coprococcus	Coprococcus sp. AF18-48	unclassified	unclassified
member	2044	-	-	-	-	-	HG5377802	-	-	-	-	-	Bacteria	Firmicutes	Clostridia	Eubacteriales	Lachnospiraceae	Coprococcus	Coprococcus sp. AM27-12LB	-	-
member	2044	-	-	-	-	-	HG5377802	-	-	-	-	-	Bacteria	Firmicutes	Clostridia	Eubacteriales	Lachnospiraceae	Coprococcus	Coprococcus sp. HPP0048	-	-
member	2044	-	-	-	-	-	HG5377802	-	-	-	-	-	Bacteria	Firmicutes	Clostridia	Eubacteriales	Lachnospiraceae	Coprococcus	Coprococcus sp. HPP0074	-	-
member	2044	-	-	-	-	-	HG5377802	-	-	-	-	-	Bacteria	Firmicutes	Clostridia	Eubacteriales	Lachnospiraceae	Faecalimonas	Faecalimonas umbilicata	-	-
member	2044	-	-	-	-	-	HG5377802	-	-	-	-	-	Bacteria	Firmicutes	Clostridia	Eubacteriales	Lachnospiraceae	unclassified	Lachnospiraceae bacterium 6_1_37FAA	-	-
member	2044	-	-	-	-	-	HG5377802	-	-	-	-	-	Bacteria	Firmicutes	Clostridia	Eubacteriales	Lachnospiraceae	unclassified	Lachnospiraceae bacterium 9_1_43BFAA	-	-
member	2044	-	-	-	-	-	HG5377802	-	-	-	-	-	Bacteria	Firmicutes	Clostridia	Eubacteriales	Lachnospiraceae	unclassified	Lachnospiraceae bacterium AM25-17	-	-
member	2044	-	-	-	-	-	HG5377813	metabolism	Energy production and conversion	247YY	Glycine radical	500632.CLONEX_01901	Bacteria	Firmicutes	Clostridia	Eubacteriales	Lachnospiraceae	Tyzzerella	Tyzzerella nexilis	unclassified	unclassified
member	2044	-	-	-	-	-	HG5378266	metabolism	Energy production and conversion	27J0U	Pyruvate formate lyase-like	742723.HMPREF9477_01770	Bacteria	Firmicutes	Clostridia	Eubacteriales	Lachnospiraceae	unclassified	Lachnospiraceae bacterium 2_1_46FAA	unclassified	unclassified
member	2044	-	-	-	-	-	HG5378891	metabolism	Energy production and conversion	4CUX4	An automated process has identified a potential problem with this gene model	445975.COLSTE_00202	Bacteria	Actinobacteria	Coriobacteriia	Coriobacteriales	Coriobacteriaceae	Collinsella	Collinsella stercoris	unclassified	unclassified
member	2044	-	-	-	-	-	HG5378961	metabolism	Energy production and conversion	21XTT	Psort location Cytoplasmic, score 9.98	553973.CLOHYLEM_07459	Bacteria	Firmicutes	Clostridia	Eubacteriales	Lachnospiraceae	Lachnoclostridium	[Clostridium] hylemonae	unclassified	unclassified
member	2044	-	-	-	-	-	HG5380243	metabolism	Energy production and conversion	4H2MD	formate C-acetyltransferase	479436.Vpar_0255	Bacteria	Firmicutes	Negativicutes	Veillonellales	Veillonellaceae	Veillonella	Veillonella dispar	unclassified	unclassified
member	2044	-	-	-	-	-	HG5380243	-	-	-	-	-	Bacteria	Firmicutes	Negativicutes	Veillonellales	Veillonellaceae	Veillonella	Veillonella parvula	-	-
member	2044	-	-	-	-	-	HG5380451	metabolism	Energy production and conversion	3WGGK	TIGRFAM formate acetyltransferase	697329.Rumal_1173	Bacteria	Firmicutes	Clostridia	Eubacteriales	Oscillospiraceae	Ruminococcus	Ruminococcus albus	unclassified	unclassified
member	2044	-	-	-	-	-	HG5380602	metabolism	Energy production and conversion	4AM54	Psort location Cytoplasmic, score 9.97	483216.BACEGG_01611	unclassified	unclassified	unclassified	unclassified	unclassified	unclassified	unclassified	unclassified	unclassified
member	2044	-	-	-	-	-	HG5381065	metabolism	Energy production and conversion	3WGGK	TIGRFAM formate acetyltransferase	246199.CUS_4465	Bacteria	Firmicutes	Clostridia	Eubacteriales	Oscillospiraceae	Ruminococcus	Ruminococcus albus	unclassified	unclassified
member	2044	-	-	-	-	-	HG5392326	metabolism	Energy production and conversion	268DX	Pyruvate formate lyase-like	457421.CBFG_02593	Bacteria	Firmicutes	Clostridia	Eubacteriales	Lachnospiraceae	Enterocloster	Enterocloster asparagiformis	unclassified	unclassified
member	2044	-	-	-	-	-	HG5394067	metabolism	Energy production and conversion	2FMC2	Psort location Cytoplasmic, score 9.97	1002367.HMPREF0673_01622	Bacteria	Bacteroidetes	Bacteroidia	Bacteroidales	Prevotellaceae	Prevotella	Prevotella stercorea	unclassified	unclassified
member	2044	-	-	-	-	-	HG5394615	metabolism	Energy production and conversion	1XT8B	Pyruvate formate lyase-like	675817.VDA_000465	Bacteria	Proteobacteria	Gammaproteobacteria	Vibrionales	Vibrionaceae	Vibrio	Vibrio furnissii	unclassified	unclassified
member	2044	-	-	-	-	-	HG5395471	metabolism	Energy production and conversion	4H2MD	formate C-acetyltransferase	546273.VEIDISOL_01809	Bacteria	Firmicutes	Negativicutes	Veillonellales	Veillonellaceae	Veillonella	Veillonella sp. 6_1_27	unclassified	unclassified
member	2044	-	-	-	-	-	HG5397080	metabolism	Energy production and conversion	3VPGD	Psort location Cytoplasmic, score	445974.CLORAM_00293	Bacteria	Firmicutes	Erysipelotrichia	Erysipelotrichales	Coprobacillaceae	Coprobacillus	Coprobacillus sp. 3_3_56FAA	unclassified	unclassified
member	2044	-	-	-	-	-	HG5397080	-	-	-	-	-	Bacteria	Firmicutes	Erysipelotrichia	Erysipelotrichales	Coprobacillaceae	Coprobacillus	Coprobacillus sp. 8_2_54BFAA	-	-
member	2044	-	-	-	-	-	HG5397080	-	-	-	-	-	Bacteria	Firmicutes	Erysipelotrichia	Erysipelotrichales	Coprobacillaceae	Coprobacillus	Coprobacillus sp. CAG:183	-	-
member	2044	-	-	-	-	-	HG5397080	-	-	-	-	-	Bacteria	Firmicutes	Erysipelotrichia	Erysipelotrichales	Coprobacillaceae	Coprobacillus	Coprobacillus sp. D7	-	-
member	2044	-	-	-	-	-	HG5397080	-	-	-	-	-	Bacteria	Firmicutes	Erysipelotrichia	Erysipelotrichales	Erysipelotrichaceae	Erysipelatoclostridium	unclassified	-	-
member	2044	-	-	-	-	-	HG5397115	metabolism	Energy production and conversion	1KD5R	Glycine radical	342113.DM82_5789	Bacteria	Proteobacteria	Betaproteobacteria	Burkholderiales	Burkholderiaceae	Burkholderia	Burkholderia oklahomensis	unclassified	unclassified
member	2044	-	-	-	-	-	HG5399623	metabolism	Energy production and conversion	3WGGK	TIGRFAM formate acetyltransferase	641112.ACOK01000104_gene562	Bacteria	Candidatus Melainabacteria	unclassified	Candidatus Gastranaerophilales	unclassified	unclassified	Candidatus Gastranaerophilales bacterium HUM_10	unclassified	unclassified
member	2044	-	-	-	-	-	HG5399623	-	-	-	-	-	Bacteria	Candidatus Melainabacteria	unclassified	Candidatus Gastranaerophilales	unclassified	unclassified	Candidatus Gastranaerophilales bacterium HUM_13	-	-
member	2044	-	-	-	-	-	HG5399623	-	-	-	-	-	Bacteria	Candidatus Melainabacteria	unclassified	Candidatus Gastranaerophilales	unclassified	unclassified	Candidatus Gastranaerophilales bacterium HUM_15	-	-
member	2044	-	-	-	-	-	HG5399623	-	-	-	-	-	Bacteria	Candidatus Melainabacteria	unclassified	Candidatus Gastranaerophilales	unclassified	unclassified	Candidatus Gastranaerophilales bacterium HUM_16	-	-
member	2044	-	-	-	-	-	HG5399623	-	-	-	-	-	Bacteria	Candidatus Melainabacteria	unclassified	Candidatus Gastranaerophilales	unclassified	unclassified	Candidatus Gastranaerophilales bacterium HUM_17	-	-
member	2044	-	-	-	-	-	HG5399623	-	-	-	-	-	Bacteria	Candidatus Melainabacteria	unclassified	Candidatus Gastranaerophilales	unclassified	unclassified	Candidatus Gastranaerophilales bacterium HUM_19	-	-
member	2044	-	-	-	-	-	HG5399623	-	-	-	-	-	Bacteria	Candidatus Melainabacteria	unclassified	Candidatus Gastranaerophilales	unclassified	unclassified	Candidatus Gastranaerophilales bacterium HUM_22	-	-
member	2044	-	-	-	-	-	HG5399623	-	-	-	-	-	Bacteria	Candidatus Melainabacteria	unclassified	Candidatus Gastranaerophilales	unclassified	unclassified	Candidatus Gastranaerophilales bacterium HUM_23	-	-
member	2044	-	-	-	-	-	HG5399623	-	-	-	-	-	Bacteria	Candidatus Melainabacteria	unclassified	Candidatus Gastranaerophilales	unclassified	unclassified	Candidatus Gastranaerophilales bacterium HUM_3	-	-
member	2044	-	-	-	-	-	HG5399623	-	-	-	-	-	Bacteria	Candidatus Melainabacteria	unclassified	Candidatus Gastranaerophilales	unclassified	unclassified	Candidatus Gastranaerophilales bacterium HUM_4	-	-
member	2044	-	-	-	-	-	HG5399623	-	-	-	-	-	Bacteria	Candidatus Melainabacteria	unclassified	Candidatus Gastranaerophilales	unclassified	unclassified	Candidatus Gastranaerophilales bacterium HUM_5	-	-
member	2044	-	-	-	-	-	HG5399623	-	-	-	-	-	Bacteria	Proteobacteria	Gammaproteobacteria	Moraxellales	Moraxellaceae	Acinetobacter	Acinetobacter sp. CAG:196_36_41	-	-
member	2044	-	-	-	-	-	HG5400146	metabolism	Energy production and conversion	4AM54	Psort location Cytoplasmic, score 9.97	449673.BACSTE_00806	Bacteria	Bacteroidetes	Bacteroidia	Bacteroidales	Bacteroidaceae	Bacteroides	Bacteroides stercoris	unclassified	unclassified
member	2044	-	-	-	-	-	HG5400962	metabolism	Energy production and conversion	2FMC2	Psort location Cytoplasmic, score 9.97	1002367.HMPREF0673_01622	Bacteria	Bacteroidetes	Bacteroidia	Bacteroidales	Prevotellaceae	Prevotella	Prevotella sp. Marseille-P4119	unclassified	unclassified
member	2044	-	-	-	-	-	HG5401332	metabolism	Energy production and conversion	247YY	Glycine radical	622312.ROSEINA2194_02148	unclassified	unclassified	unclassified	unclassified	unclassified	unclassified	unclassified	unclassified	unclassified
member	2044	-	-	-	-	-	HG5405133	metabolism	Energy production and conversion	3WGGK	TIGRFAM formate acetyltransferase	552398.HMPREF0866_00214	Bacteria	Firmicutes	Clostridia	Eubacteriales	Oscillospiraceae	Flavonifractor	Flavonifractor sp. An92	unclassified	unclassified
member	2044	-	-	-	-	-	HG5406003	metabolism	Energy production and conversion	3WGGK	TIGRFAM formate acetyltransferase	537013.CLOSTMETH_00721	Bacteria	Firmicutes	Clostridia	Eubacteriales	Oscillospiraceae	Ruminococcus	Ruminococcus champanellensis	unclassified	unclassified
member	2044	-	-	-	-	-	HG5406407	metabolism	Energy production and conversion	3WGGK	TIGRFAM formate acetyltransferase	537013.CLOSTMETH_00721	Bacteria	Firmicutes	Clostridia	Eubacteriales	Oscillospiraceae	unclassified	[Clostridium] methylpentosum	unclassified	unclassified
member	2044	-	-	-	-	-	HG5406495	metabolism	Energy production and conversion	3WGGK	TIGRFAM formate acetyltransferase	428125.CLOLEP_02916	Bacteria	Firmicutes	Clostridia	Eubacteriales	Oscillospiraceae	unclassified	[Clostridium] leptum	unclassified	unclassified
member	2044	-	-	-	-	-	HG5406555	metabolism	Energy production and conversion	3WGGK	TIGRFAM formate acetyltransferase	537013.CLOSTMETH_00721	unclassified	unclassified	unclassified	unclassified	unclassified	unclassified	unclassified	unclassified	unclassified
member	2044	-	-	-	-	-	HG5407113	metabolism	Energy production and conversion	4AM54	Psort location Cytoplasmic, score 9.97	483216.BACEGG_01611	Bacteria	Bacteroidetes	Bacteroidia	Bacteroidales	Prevotellaceae	Prevotella	Prevotella sp. CAG:5226	unclassified	unclassified
member	2044	-	-	-	-	-	HG5407113	-	-	-	-	-	Bacteria	Bacteroidetes	Bacteroidia	Bacteroidales	Prevotellaceae	Prevotellamassilia	Prevotellamassilia timonensis	-	-
member	2044	-	-	-	-	-	HG5407145	metabolism	Energy production and conversion	4AM54	Psort location Cytoplasmic, score 9.97	763034.HMPREF9446_01025	Bacteria	Bacteroidetes	Bacteroidia	Bacteroidales	Prevotellaceae	Prevotella	Prevotella sp. CAG:891	unclassified	unclassified
member	2044	-	-	-	-	-	HG5407561	metabolism	Energy production and conversion	3WGGK	TIGRFAM formate acetyltransferase	720554.Clocl_0907	Bacteria	Lentisphaerae	Lentisphaeria	Victivallales	Victivallaceae	Victivallis	Victivallis vadensis	unclassified	unclassified
member	2044	-	-	-	-	-	HG5407676	metabolism	Energy production and conversion	4AM54	Psort location Cytoplasmic, score 9.97	667015.Bacsa_0231	Bacteria	Bacteroidetes	Bacteroidia	Bacteroidales	Bacteroidaceae	Phocaeicola	Phocaeicola salanitronis	unclassified	unclassified
member	2044	-	-	-	-	-	HG5408405	metabolism	Energy production and conversion	4AM54	Psort location Cytoplasmic, score 9.97	484018.BACPLE_01859	Bacteria	Bacteroidetes	Bacteroidia	Bacteroidales	Bacteroidaceae	Phocaeicola	Phocaeicola plebeius	unclassified	unclassified
member	2044	-	-	-	-	-	HG5408537	metabolism	Energy production and conversion	4AM54	Psort location Cytoplasmic, score 9.97	435590.BVU_2880	Bacteria	Bacteroidetes	Bacteroidia	Bacteroidales	Bacteroidaceae	Bacteroides	Bacteroides sp. 3_1_40A	unclassified	unclassified
member	2044	-	-	-	-	-	HG5408537	-	-	-	-	-	Bacteria	Bacteroidetes	Bacteroidia	Bacteroidales	Bacteroidaceae	Bacteroides	Bacteroides sp. 4_3_47FAA	-	-
member	2044	-	-	-	-	-	HG5408537	-	-	-	-	-	Bacteria	Bacteroidetes	Bacteroidia	Bacteroidales	Bacteroidaceae	Bacteroides	Bacteroides sp. AF32-15BH	-	-
member	2044	-	-	-	-	-	HG5408537	-	-	-	-	-	Bacteria	Bacteroidetes	Bacteroidia	Bacteroidales	Bacteroidaceae	Bacteroides	Bacteroides sp. AM26-11	-	-
member	2044	-	-	-	-	-	HG5408537	-	-	-	-	-	Bacteria	Bacteroidetes	Bacteroidia	Bacteroidales	Bacteroidaceae	Bacteroides	Bacteroides sp. AM27-13	-	-
member	2044	-	-	-	-	-	HG5408537	-	-	-	-	-	Bacteria	Bacteroidetes	Bacteroidia	Bacteroidales	Bacteroidaceae	Bacteroides	Bacteroides vulgatus CAG:6	-	-
member	2044	-	-	-	-	-	HG5408537	-	-	-	-	-	Bacteria	Bacteroidetes	Bacteroidia	Bacteroidales	Bacteroidaceae	Phocaeicola	Phocaeicola vulgatus	-	-
member	2044	-	-	-	-	-	HG5408537	-	-	-	-	-	Bacteria	Bacteroidetes	Bacteroidia	Bacteroidales	Bacteroidaceae	Phocaeicola	unclassified	-	-
member	2044	-	-	-	-	-	HG5408580	metabolism	Energy production and conversion	4AM54	Psort location Cytoplasmic, score 9.97	484018.BACPLE_01859	Bacteria	Bacteroidetes	Bacteroidia	Bacteroidales	Bacteroidaceae	Phocaeicola	Phocaeicola plebeius	unclassified	unclassified
member	2044	-	-	-	-	-	HG5408650	metabolism	Energy production and conversion	36F8M	formate acetyltransferase	556261.HMPREF0240_00643	Bacteria	Proteobacteria	Alphaproteobacteria	Rhodospirillales	Acetobacteraceae	Acidiphilium	Acidiphilium sp. CAG:727	unclassified	unclassified
member	2044	-	-	-	-	-	HG5408675	metabolism	Energy production and conversion	4AM54	Psort location Cytoplasmic, score 9.97	484018.BACPLE_01859	Bacteria	Bacteroidetes	Bacteroidia	Bacteroidales	Bacteroidaceae	Bacteroides	Bacteroides sp. CAG:530	unclassified	unclassified
member	2044	-	-	-	-	-	HG5408690	metabolism	Energy production and conversion	4AM54	Psort location Cytoplasmic, score 9.97	547042.BACCOPRO_00555	Bacteria	Bacteroidetes	Bacteroidia	Bacteroidales	Bacteroidaceae	Bacteroides	Bacteroides coprophilus CAG:333	unclassified	unclassified
member	2044	-	-	-	-	-	HG5408690	-	-	-	-	-	Bacteria	Bacteroidetes	Bacteroidia	Bacteroidales	Bacteroidaceae	Phocaeicola	Phocaeicola coprophilus	-	-
member	2044	-	-	-	-	-	HG5408803	metabolism	Energy production and conversion	4AM54	Psort location Cytoplasmic, score 9.97	547042.BACCOPRO_00555	Bacteria	Bacteroidetes	Bacteroidia	Bacteroidales	Bacteroidaceae	Bacteroides	Bacteroides coprophilus CAG:333	unclassified	unclassified
member	2044	-	-	-	-	-	HG5408803	-	-	-	-	-	Bacteria	Bacteroidetes	Bacteroidia	Bacteroidales	Bacteroidaceae	Phocaeicola	Phocaeicola coprophilus	-	-
member	2044	-	-	-	-	-	HG5408830	metabolism	Energy production and conversion	4AM54	Psort location Cytoplasmic, score 9.97	470145.BACCOP_01894	Bacteria	Bacteroidetes	Bacteroidia	Bacteroidales	Bacteroidaceae	Phocaeicola	Phocaeicola coprocola	unclassified	unclassified
member	2044	-	-	-	-	-	HG5408872	metabolism	Energy production and conversion	4AM54	Psort location Cytoplasmic, score 9.97	470145.BACCOP_01894	Bacteria	Bacteroidetes	Bacteroidia	Bacteroidales	Bacteroidaceae	Phocaeicola	Phocaeicola coprocola	unclassified	unclassified
member	2044	-	-	-	-	-	HG5409579	metabolism	Energy production and conversion	3VPGD	Psort location Cytoplasmic, score	702450.CUW_1579	Bacteria	Firmicutes	Erysipelotrichia	Erysipelotrichales	Turicibacteraceae	Turicibacter	Turicibacter sanguinis	unclassified	unclassified
member	2044	-	-	-	-	-	HG5409579	-	-	-	-	-	Bacteria	Firmicutes	Erysipelotrichia	Erysipelotrichales	Turicibacteraceae	Turicibacter	Turicibacter sp. HGF1	-	-
member	2044	-	-	-	-	-	HG5409579	-	-	-	-	-	Bacteria	Firmicutes	Erysipelotrichia	Erysipelotrichales	Turicibacteraceae	Turicibacter	unclassified	-	-
member	2044	-	-	-	-	-	HG5409579	-	-	-	-	-	Bacteria	Proteobacteria	Gammaproteobacteria	Moraxellales	Moraxellaceae	Acinetobacter	Acinetobacter baumannii	-	-
member	2044	-	-	-	-	-	HG5409671	metabolism	Energy production and conversion	4AM54	Psort location Cytoplasmic, score 9.97	411479.BACUNI_04526	Bacteria	Bacteroidetes	Bacteroidia	Bacteroidales	Bacteroidaceae	Bacteroides	Bacteroides sp. 4_1_36	unclassified	unclassified
member	2044	-	-	-	-	-	HG5409671	-	-	-	-	-	Bacteria	Bacteroidetes	Bacteroidia	Bacteroidales	Bacteroidaceae	Bacteroides	Bacteroides sp. D20	-	-
member	2044	-	-	-	-	-	HG5409671	-	-	-	-	-	Bacteria	Bacteroidetes	Bacteroidia	Bacteroidales	Bacteroidaceae	Bacteroides	Bacteroides uniformis	-	-
member	2044	-	-	-	-	-	HG5409671	-	-	-	-	-	Bacteria	Bacteroidetes	Bacteroidia	Bacteroidales	Bacteroidaceae	Bacteroides	unclassified	-	-
member	2044	-	-	-	-	-	HG5409675	metabolism	Energy production and conversion	247YY	Glycine radical	585394.RHOM_02190	Bacteria	Firmicutes	Clostridia	Eubacteriales	Lachnospiraceae	Roseburia	Roseburia intestinalis	unclassified	unclassified
member	2044	-	-	-	-	-	HG5409676	metabolism	Energy production and conversion	247YY	Glycine radical	585394.RHOM_02190	Bacteria	Firmicutes	Clostridia	Eubacteriales	Lachnospiraceae	Roseburia	Roseburia hominis	unclassified	unclassified
member	2044	-	-	-	-	-	HG5409697	metabolism	Energy production and conversion	36F8M	formate acetyltransferase	536232.CLM_3627	Bacteria	Firmicutes	Clostridia	Eubacteriales	Clostridiaceae	Clostridium	Clostridium botulinum	unclassified	unclassified
member	2044	-	-	-	-	-	HG5409698	metabolism	Energy production and conversion	4AM54	Psort location Cytoplasmic, score 9.97	483216.BACEGG_01611	Bacteria	Bacteroidetes	Bacteroidia	Bacteroidales	Bacteroidaceae	Bacteroides	Bacteroides sp. OM08-11	unclassified	unclassified
member	2044	-	-	-	-	-	HG5409698	-	-	-	-	-	Bacteria	Bacteroidetes	Bacteroidia	Bacteroidales	Bacteroidaceae	Bacteroides	unclassified	-	-
member	2044	-	-	-	-	-	HG5409706	metabolism	Energy production and conversion	2FMC2	Psort location Cytoplasmic, score 9.97	1033732.CAHI01000030_gene1000	Bacteria	Bacteroidetes	Bacteroidia	Bacteroidales	Rikenellaceae	Alistipes	Alistipes sp. 56_sp_Nov_56_25	unclassified	unclassified
member	2044	-	-	-	-	-	HG5409706	-	-	-	-	-	Bacteria	Bacteroidetes	Bacteroidia	Bacteroidales	Rikenellaceae	Alistipes	Alistipes sp. AF14-19	-	-
member	2044	-	-	-	-	-	HG5409706	-	-	-	-	-	Bacteria	Bacteroidetes	Bacteroidia	Bacteroidales	Rikenellaceae	Alistipes	Alistipes sp. CAG:53	-	-
member	2044	-	-	-	-	-	HG5409706	-	-	-	-	-	Bacteria	Bacteroidetes	Bacteroidia	Bacteroidales	Rikenellaceae	Alistipes	unclassified	-	-
member	2044	-	-	-	-	-	HG5409739	metabolism	Energy production and conversion	2FMC2	Psort location Cytoplasmic, score 9.97	679935.Alfi_1193	Bacteria	Bacteroidetes	Bacteroidia	Bacteroidales	Rikenellaceae	Alistipes	Alistipes finegoldii	unclassified	unclassified
member	2044	-	-	-	-	-	HG5409751	metabolism	Energy production and conversion	4AM54	Psort location Cytoplasmic, score 9.97	483216.BACEGG_01611	Bacteria	Bacteroidetes	Bacteroidia	Bacteroidales	Bacteroidaceae	Bacteroides	Bacteroides eggerthii	unclassified	unclassified
member	2044	-	-	-	-	-	HG5409751	-	-	-	-	-	Bacteria	Bacteroidetes	Bacteroidia	Bacteroidales	Bacteroidaceae	Bacteroides	Bacteroides eggerthii CAG:109	-	-
member	2044	-	-	-	-	-	HG5409751	-	-	-	-	-	Bacteria	Bacteroidetes	Bacteroidia	Bacteroidales	Bacteroidaceae	Bacteroides	unclassified	-	-
member	2044	-	-	-	-	-	HG5409789	metabolism	Energy production and conversion	4AM54	Psort location Cytoplasmic, score 9.97	411476.BACOVA_05597	Bacteria	Bacteroidetes	Bacteroidia	Bacteroidales	Bacteroidaceae	Bacteroides	Bacteroides ovatus	unclassified	unclassified
member	2044	-	-	-	-	-	HG5409789	-	-	-	-	-	Bacteria	Bacteroidetes	Bacteroidia	Bacteroidales	Bacteroidaceae	Bacteroides	Bacteroides sp. 2_2_4	-	-
member	2044	-	-	-	-	-	HG5409789	-	-	-	-	-	Bacteria	Bacteroidetes	Bacteroidia	Bacteroidales	Bacteroidaceae	Bacteroides	unclassified	-	-
member	2044	-	-	-	-	-	HG5409803	metabolism	Energy production and conversion	36F8M	formate acetyltransferase	536232.CLM_3627	Bacteria	Firmicutes	Clostridia	Eubacteriales	Clostridiaceae	Clostridium	Clostridium botulinum	unclassified	unclassified
member	2044	-	-	-	-	-	HG5409803	-	-	-	-	-	Bacteria	Firmicutes	Clostridia	Eubacteriales	Clostridiaceae	Clostridium	Clostridium sporogenes	-	-
member	2044	-	-	-	-	-	HG5409803	-	-	-	-	-	Bacteria	Firmicutes	Clostridia	Eubacteriales	Clostridiaceae	Clostridium	unclassified	-	-
member	2044	-	-	-	-	-	HG5409810	metabolism	Energy production and conversion	4AM54	Psort location Cytoplasmic, score 9.97	272559.BF9343_1259	Bacteria	Bacteroidetes	Bacteroidia	Bacteroidales	Bacteroidaceae	Bacteroides	Bacteroides fragilis	unclassified	unclassified
member	2044	-	-	-	-	-	HG5409810	-	-	-	-	-	Viruses	Uroviricota	Caudoviricetes	Caudovirales	Siphoviridae	unclassified	Siphoviridae sp.	-	-
member	2044	-	-	-	-	-	HG5409811	metabolism	Energy production and conversion	378S4	Psort location Cytoplasmic, score 9.97	469617.FUAG_02902	Bacteria	Fusobacteria	Fusobacteriia	Fusobacteriales	Fusobacteriaceae	Fusobacterium	Fusobacterium ulcerans	unclassified	unclassified
member	2044	-	-	-	-	-	HG5409819	metabolism	Energy production and conversion	378S4	Psort location Cytoplasmic, score 9.97	526218.Sterm_2718	Bacteria	Fusobacteria	Fusobacteriia	Fusobacteriales	Leptotrichiaceae	Sebaldella	Sebaldella termitidis	unclassified	unclassified
member	2044	-	-	-	-	-	HG5409822	metabolism	Energy production and conversion	4AM54	Psort location Cytoplasmic, score 9.97	763034.HMPREF9446_01025	unclassified	unclassified	unclassified	unclassified	unclassified	unclassified	unclassified	unclassified	unclassified
member	2044	-	-	-	-	-	HG5409857	metabolism	Energy production and conversion	4AM54	Psort location Cytoplasmic, score 9.97	435590.BVU_2880	Bacteria	Bacteroidetes	Bacteroidia	Bacteroidales	Bacteroidaceae	Bacteroides	Bacteroides sp. 3_1_40A	unclassified	unclassified
member	2044	-	-	-	-	-	HG5409857	-	-	-	-	-	Bacteria	Bacteroidetes	Bacteroidia	Bacteroidales	Bacteroidaceae	Bacteroides	Bacteroides sp. 4_3_47FAA	-	-
member	2044	-	-	-	-	-	HG5409857	-	-	-	-	-	Bacteria	Bacteroidetes	Bacteroidia	Bacteroidales	Bacteroidaceae	Bacteroides	Bacteroides sp. AF32-15BH	-	-
member	2044	-	-	-	-	-	HG5409857	-	-	-	-	-	Bacteria	Bacteroidetes	Bacteroidia	Bacteroidales	Bacteroidaceae	Bacteroides	Bacteroides sp. AM26-11	-	-
member	2044	-	-	-	-	-	HG5409857	-	-	-	-	-	Bacteria	Bacteroidetes	Bacteroidia	Bacteroidales	Bacteroidaceae	Bacteroides	Bacteroides sp. AM27-13	-	-
member	2044	-	-	-	-	-	HG5409857	-	-	-	-	-	Bacteria	Bacteroidetes	Bacteroidia	Bacteroidales	Bacteroidaceae	Bacteroides	Bacteroides vulgatus CAG:6	-	-
member	2044	-	-	-	-	-	HG5409857	-	-	-	-	-	Bacteria	Bacteroidetes	Bacteroidia	Bacteroidales	Bacteroidaceae	Phocaeicola	Phocaeicola vulgatus	-	-
member	2044	-	-	-	-	-	HG5409857	-	-	-	-	-	Bacteria	Bacteroidetes	Bacteroidia	Bacteroidales	Bacteroidaceae	Phocaeicola	unclassified	-	-
member	2044	-	-	-	-	-	HG5409891	metabolism	Energy production and conversion	4AM54	Psort location Cytoplasmic, score 9.97	483216.BACEGG_01611	Bacteria	Bacteroidetes	Bacteroidia	Bacteroidales	Bacteroidaceae	Mediterranea	Mediterranea massiliensis	unclassified	unclassified
member	2044	-	-	-	-	-	HG5409911	metabolism	Energy production and conversion	4AM54	Psort location Cytoplasmic, score 9.97	457424.BFAG_00615	Bacteria	Bacteroidetes	Bacteroidia	Bacteroidales	Bacteroidaceae	Bacteroides	Bacteroides fragilis	unclassified	unclassified
member	2044	-	-	-	-	-	HG5409911	-	-	-	-	-	Bacteria	Bacteroidetes	Bacteroidia	Bacteroidales	Bacteroidaceae	Bacteroides	Bacteroides fragilis CAG:558	-	-
member	2044	-	-	-	-	-	HG5409911	-	-	-	-	-	Bacteria	Bacteroidetes	Bacteroidia	Bacteroidales	Bacteroidaceae	Bacteroides	unclassified	-	-
member	2044	-	-	-	-	-	HG5409913	metabolism	Energy production and conversion	4AM54	Psort location Cytoplasmic, score 9.97	457424.BFAG_00615	Bacteria	Bacteroidetes	Bacteroidia	Bacteroidales	Bacteroidaceae	Bacteroides	Bacteroides fragilis	unclassified	unclassified
member	2044	-	-	-	-	-	HG5409913	-	-	-	-	-	Bacteria	Bacteroidetes	Bacteroidia	Bacteroidales	Bacteroidaceae	Bacteroides	Bacteroides fragilis CAG:558	-	-
member	2044	-	-	-	-	-	HG5409913	-	-	-	-	-	Bacteria	Bacteroidetes	Bacteroidia	Bacteroidales	Bacteroidaceae	Bacteroides	unclassified	-	-
member	2044	-	-	-	-	-	HG5409917	metabolism	Energy production and conversion	2FMC2	Psort location Cytoplasmic, score 9.97	1033732.CAHI01000030_gene1000	Bacteria	Bacteroidetes	Bacteroidia	Bacteroidales	Rikenellaceae	Alistipes	Alistipes sp. CAG:268	unclassified	unclassified
member	2044	-	-	-	-	-	HG5409919	metabolism	Energy production and conversion	4AM54	Psort location Cytoplasmic, score 9.97	411901.BACCAC_02145	Bacteria	Bacteroidetes	Bacteroidia	Bacteroidales	Bacteroidaceae	Bacteroides	Bacteroides caccae	unclassified	unclassified
member	2044	-	-	-	-	-	HG5409919	-	-	-	-	-	Bacteria	Bacteroidetes	Bacteroidia	Bacteroidales	Bacteroidaceae	Bacteroides	Bacteroides caccae CAG:21	-	-
member	2044	-	-	-	-	-	HG5409919	-	-	-	-	-	Bacteria	Bacteroidetes	Bacteroidia	Bacteroidales	Bacteroidaceae	Bacteroides	Bacteroides sp. 43_46	-	-
member	2044	-	-	-	-	-	HG5409925	metabolism	Energy production and conversion	4AM54	Psort location Cytoplasmic, score 9.97	411479.BACUNI_04526	Bacteria	Bacteroidetes	Bacteroidia	Bacteroidales	Bacteroidaceae	Bacteroides	Bacteroides sp. 4_1_36	unclassified	unclassified
member	2044	-	-	-	-	-	HG5409925	-	-	-	-	-	Bacteria	Bacteroidetes	Bacteroidia	Bacteroidales	Bacteroidaceae	Bacteroides	Bacteroides sp. D20	-	-
member	2044	-	-	-	-	-	HG5409925	-	-	-	-	-	Bacteria	Bacteroidetes	Bacteroidia	Bacteroidales	Bacteroidaceae	Bacteroides	Bacteroides uniformis	-	-
member	2044	-	-	-	-	-	HG5409925	-	-	-	-	-	Bacteria	Bacteroidetes	Bacteroidia	Bacteroidales	Bacteroidaceae	Bacteroides	unclassified	-	-
member	2044	-	-	-	-	-	HG5409934	metabolism	Energy production and conversion	2FMC2	Psort location Cytoplasmic, score 9.97	1203611.KB894545_gene388	Bacteria	Bacteroidetes	Bacteroidia	Bacteroidales	Rikenellaceae	Alistipes	Alistipes onderdonkii	unclassified	unclassified
member	2044	-	-	-	-	-	HG5409934	-	-	-	-	-	Bacteria	Bacteroidetes	Bacteroidia	Bacteroidales	Rikenellaceae	Alistipes	unclassified	-	-
member	2044	-	-	-	-	-	HG5409939	metabolism	Energy production and conversion	4AM54	Psort location Cytoplasmic, score 9.97	272559.BF9343_1259	Bacteria	Bacteroidetes	Bacteroidia	Bacteroidales	Bacteroidaceae	Bacteroides	Bacteroides fragilis	unclassified	unclassified
member	2044	-	-	-	-	-	HG5409946	metabolism	Energy production and conversion	247YY	Glycine radical	585394.RHOM_02190	Bacteria	Firmicutes	Clostridia	Eubacteriales	Lachnospiraceae	Roseburia	Roseburia intestinalis	unclassified	unclassified
member	2044	-	-	-	-	-	HG5409959	metabolism	Energy production and conversion	247YY	Glycine radical	622312.ROSEINA2194_02148	unclassified	unclassified	unclassified	unclassified	unclassified	unclassified	unclassified	unclassified	unclassified
member	2044	-	-	-	-	-	HG5409979	metabolism	Energy production and conversion	247YY	Glycine radical	292459.STH115	Bacteria	Firmicutes	Clostridia	Eubacteriales	Symbiobacteriaceae	Symbiobacterium	Symbiobacterium thermophilum	unclassified	unclassified
member	2044	-	-	-	-	-	HG5409998	metabolism	Energy production and conversion	4AM54	Psort location Cytoplasmic, score 9.97	1121098.HMPREF1534_00872	Bacteria	Bacteroidetes	Bacteroidia	Bacteroidales	Bacteroidaceae	Bacteroides	Bacteroides sp. AM16-15	unclassified	unclassified
member	2044	-	-	-	-	-	HG5409998	-	-	-	-	-	Bacteria	Bacteroidetes	Bacteroidia	Bacteroidales	Bacteroidaceae	Bacteroides	Bacteroides sp. AM22-3LB	-	-
member	2044	-	-	-	-	-	HG5409998	-	-	-	-	-	Bacteria	Bacteroidetes	Bacteroidia	Bacteroidales	Bacteroidaceae	Bacteroides	Bacteroides sp. AM25-34	-	-
member	2044	-	-	-	-	-	HG5409998	-	-	-	-	-	Bacteria	Bacteroidetes	Bacteroidia	Bacteroidales	Bacteroidaceae	Phocaeicola	Phocaeicola massiliensis	-	-
member	2044	-	-	-	-	-	HG5410040	metabolism	Energy production and conversion	2FMC2	Psort location Cytoplasmic, score 9.97	908612.HMPREF9720_0919	Bacteria	Bacteroidetes	Bacteroidia	Bacteroidales	Rikenellaceae	Alistipes	Alistipes sp. HGB5	unclassified	unclassified
member	2044	-	-	-	-	-	HG5410040	-	-	-	-	-	Bacteria	Bacteroidetes	Bacteroidia	Bacteroidales	Rikenellaceae	Alistipes	unclassified	-	-
member	2044	-	-	-	-	-	HG5410047	metabolism	Energy production and conversion	4AM54	Psort location Cytoplasmic, score 9.97	449673.BACSTE_00806	Bacteria	Bacteroidetes	Bacteroidia	Bacteroidales	Bacteroidaceae	Bacteroides	Bacteroides stercoris	unclassified	unclassified
member	2044	-	-	-	-	-	HG5410047	-	-	-	-	-	Bacteria	Bacteroidetes	Bacteroidia	Bacteroidales	Bacteroidaceae	Bacteroides	Bacteroides stercoris CAG:120	-	-
member	2044	-	-	-	-	-	HG5410047	-	-	-	-	-	Bacteria	Bacteroidetes	Bacteroidia	Bacteroidales	Bacteroidaceae	Bacteroides	unclassified	-	-
member	2044	-	-	-	-	-	HG5410056	metabolism	Energy production and conversion	4AM54	Psort location Cytoplasmic, score 9.97	411476.BACOVA_05597	Bacteria	Bacteroidetes	Bacteroidia	Bacteroidales	Bacteroidaceae	Bacteroides	Bacteroides ovatus	unclassified	unclassified
member	2044	-	-	-	-	-	HG5410056	-	-	-	-	-	Bacteria	Bacteroidetes	Bacteroidia	Bacteroidales	Bacteroidaceae	Bacteroides	Bacteroides sp. 1_1_30	-	-
member	2044	-	-	-	-	-	HG5410056	-	-	-	-	-	Bacteria	Bacteroidetes	Bacteroidia	Bacteroidales	Bacteroidaceae	Bacteroides	Bacteroides xylanisolvens	-	-
member	2044	-	-	-	-	-	HG5410056	-	-	-	-	-	Bacteria	Bacteroidetes	Bacteroidia	Bacteroidales	Bacteroidaceae	Bacteroides	unclassified	-	-
member	2044	-	-	-	-	-	HG5410083	metabolism	Energy production and conversion	4AM54	Psort location Cytoplasmic, score 9.97	657309.BXY_40630	Bacteria	Bacteroidetes	Bacteroidia	Bacteroidales	Bacteroidaceae	Bacteroides	Bacteroides xylanisolvens	unclassified	unclassified
member	2044	-	-	-	-	-	HG5410088	metabolism	Energy production and conversion	4AM54	Psort location Cytoplasmic, score 9.97	272559.BF9343_1259	Bacteria	Bacteroidetes	Bacteroidia	Bacteroidales	Bacteroidaceae	Bacteroides	Bacteroides fragilis	unclassified	unclassified
member	2044	-	-	-	-	-	HG5410088	-	-	-	-	-	Bacteria	Bacteroidetes	Bacteroidia	Bacteroidales	Bacteroidaceae	Bacteroides	Bacteroides sp. 3_2_5	-	-
member	2044	-	-	-	-	-	HG5410088	-	-	-	-	-	Bacteria	Bacteroidetes	Bacteroidia	Bacteroidales	Bacteroidaceae	Bacteroides	unclassified	-	-
member	2044	-	-	-	-	-	HG5410090	metabolism	Energy production and conversion	4AM54	Psort location Cytoplasmic, score 9.97	679937.Bcop_1385	Bacteria	Bacteroidetes	Bacteroidia	Bacteroidales	Bacteroidaceae	Bacteroides	Bacteroides coprosuis	unclassified	unclassified
member	2044	-	-	-	-	-	HG5410108	metabolism	Energy production and conversion	4AM54	Psort location Cytoplasmic, score 9.97	226186.BT_4738	Bacteria	Bacteroidetes	Bacteroidia	Bacteroidales	Bacteroidaceae	Bacteroides	Bacteroides thetaiotaomicron	unclassified	unclassified
member	2044	-	-	-	-	-	HG5410108	-	-	-	-	-	Bacteria	Verrucomicrobia	Verrucomicrobiae	Verrucomicrobiales	Akkermansiaceae	Akkermansia	Akkermansia sp. BIOML-A54	-	-
member	2044	-	-	-	-	-	HG5410108	-	-	-	-	-	Bacteria	unclassified	unclassified	unclassified	unclassified	unclassified	unclassified	-	-
member	2044	-	-	-	-	-	HG5410109	metabolism	Energy production and conversion	4AM54	Psort location Cytoplasmic, score 9.97	411476.BACOVA_05597	Bacteria	Bacteroidetes	Bacteroidia	Bacteroidales	Bacteroidaceae	Bacteroides	Bacteroides sp. D2	unclassified	unclassified
member	2044	-	-	-	-	-	HG5410116	metabolism	Energy production and conversion	3WGGK	TIGRFAM formate acetyltransferase	203119.Cthe_0505	Bacteria	Firmicutes	Clostridia	Eubacteriales	Oscillospiraceae	Acetivibrio	Acetivibrio thermocellus	unclassified	unclassified
member	2044	-	-	-	-	-	HG5410183	metabolism	Energy production and conversion	4AM54	Psort location Cytoplasmic, score 9.97	226186.BT_4738	Bacteria	Bacteroidetes	Bacteroidia	Bacteroidales	Bacteroidaceae	Bacteroides	Bacteroides thetaiotaomicron	unclassified	unclassified
member	2044	-	-	-	-	-	HG5410183	-	-	-	-	-	Bacteria	Verrucomicrobia	Verrucomicrobiae	Verrucomicrobiales	Akkermansiaceae	Akkermansia	Akkermansia sp. BIOML-A54	-	-
member	2044	-	-	-	-	-	HG5410183	-	-	-	-	-	Bacteria	unclassified	unclassified	unclassified	unclassified	unclassified	unclassified	-	-
member	2044	-	-	-	-	-	HG5410186	metabolism	Energy production and conversion	247YY	Glycine radical	622312.ROSEINA2194_02148	unclassified	unclassified	unclassified	unclassified	unclassified	unclassified	unclassified	unclassified	unclassified
member	2044	-	-	-	-	-	HG5410199	metabolism	Energy production and conversion	4AM54	Psort location Cytoplasmic, score 9.97	411476.BACOVA_05597	Bacteria	Bacteroidetes	Bacteroidia	Bacteroidales	Bacteroidaceae	Bacteroides	Bacteroides ovatus	unclassified	unclassified
member	2044	-	-	-	-	-	HG5410199	-	-	-	-	-	Bacteria	Bacteroidetes	Bacteroidia	Bacteroidales	Bacteroidaceae	Bacteroides	Bacteroides sp. 1_1_30	-	-
member	2044	-	-	-	-	-	HG5410199	-	-	-	-	-	Bacteria	Bacteroidetes	Bacteroidia	Bacteroidales	Bacteroidaceae	Bacteroides	Bacteroides xylanisolvens	-	-
member	2044	-	-	-	-	-	HG5410199	-	-	-	-	-	Bacteria	Bacteroidetes	Bacteroidia	Bacteroidales	Bacteroidaceae	Bacteroides	unclassified	-	-
member	2044	-	-	-	-	-	HG5410212	metabolism	Energy production and conversion	4AM54	Psort location Cytoplasmic, score 9.97	357276.EL88_07465	Bacteria	Bacteroidetes	Bacteroidia	Bacteroidales	Bacteroidaceae	Bacteroides	Bacteroides sp. 3_1_33FAA	unclassified	unclassified
member	2044	-	-	-	-	-	HG5410212	-	-	-	-	-	Bacteria	Bacteroidetes	Bacteroidia	Bacteroidales	Bacteroidaceae	Bacteroides	Bacteroides sp. 9_1_42FAA	-	-
member	2044	-	-	-	-	-	HG5410212	-	-	-	-	-	Bacteria	Bacteroidetes	Bacteroidia	Bacteroidales	Bacteroidaceae	Bacteroides	Bacteroides sp. AF15-23LB	-	-
member	2044	-	-	-	-	-	HG5410212	-	-	-	-	-	Bacteria	Bacteroidetes	Bacteroidia	Bacteroidales	Bacteroidaceae	Bacteroides	Bacteroides sp. AF16-29	-	-
member	2044	-	-	-	-	-	HG5410212	-	-	-	-	-	Bacteria	Bacteroidetes	Bacteroidia	Bacteroidales	Bacteroidaceae	Bacteroides	Bacteroides sp. AF17-1	-	-
member	2044	-	-	-	-	-	HG5410212	-	-	-	-	-	Bacteria	Bacteroidetes	Bacteroidia	Bacteroidales	Bacteroidaceae	Bacteroides	Bacteroides sp. AF25-18	-	-
member	2044	-	-	-	-	-	HG5410212	-	-	-	-	-	Bacteria	Bacteroidetes	Bacteroidia	Bacteroidales	Bacteroidaceae	Bacteroides	Bacteroides sp. AF39-10AT	-	-
member	2044	-	-	-	-	-	HG5410212	-	-	-	-	-	Bacteria	Bacteroidetes	Bacteroidia	Bacteroidales	Bacteroidaceae	Bacteroides	Bacteroides sp. AM18-9	-	-
member	2044	-	-	-	-	-	HG5410212	-	-	-	-	-	Bacteria	Bacteroidetes	Bacteroidia	Bacteroidales	Bacteroidaceae	Bacteroides	Bacteroides sp. AM23-18	-	-
member	2044	-	-	-	-	-	HG5410212	-	-	-	-	-	Bacteria	Bacteroidetes	Bacteroidia	Bacteroidales	Bacteroidaceae	Bacteroides	Bacteroides sp. AM28-6	-	-
member	2044	-	-	-	-	-	HG5410212	-	-	-	-	-	Bacteria	Bacteroidetes	Bacteroidia	Bacteroidales	Bacteroidaceae	Phocaeicola	Phocaeicola dorei	-	-
member	2044	-	-	-	-	-	HG5410248	metabolism	Energy production and conversion	4AM54	Psort location Cytoplasmic, score 9.97	997884.HMPREF1068_01739	Bacteria	Bacteroidetes	Bacteroidia	Bacteroidales	Bacteroidaceae	Bacteroides	Bacteroides nordii	unclassified	unclassified
member	2044	-	-	-	-	-	HG5410249	metabolism	Energy production and conversion	4AM54	Psort location Cytoplasmic, score 9.97	449673.BACSTE_00806	Bacteria	Bacteroidetes	Bacteroidia	Bacteroidales	Bacteroidaceae	Bacteroides	Bacteroides stercoris	unclassified	unclassified
member	2044	-	-	-	-	-	HG5410249	-	-	-	-	-	Bacteria	Bacteroidetes	Bacteroidia	Bacteroidales	Bacteroidaceae	Bacteroides	Bacteroides stercoris CAG:120	-	-
member	2044	-	-	-	-	-	HG5410249	-	-	-	-	-	Bacteria	Bacteroidetes	Bacteroidia	Bacteroidales	Bacteroidaceae	Bacteroides	unclassified	-	-
member	2044	-	-	-	-	-	HG5410267	metabolism	Energy production and conversion	378S4	Psort location Cytoplasmic, score 9.97	469618.FVAG_02573	Bacteria	Fusobacteria	Fusobacteriia	Fusobacteriales	Fusobacteriaceae	Fusobacterium	Fusobacterium varium	unclassified	unclassified
member	2044	-	-	-	-	-	HG5410325	metabolism	Energy production and conversion	36F8M	formate acetyltransferase	394503.Ccel_2582	Bacteria	Firmicutes	Clostridia	Eubacteriales	Oscillospiraceae	Ruminiclostridium	Ruminiclostridium cellulolyticum	unclassified	unclassified
member	2044	-	-	-	-	-	HG5410341	metabolism	Energy production and conversion	4AM54	Psort location Cytoplasmic, score 9.97	483215.BACFIN_07224	Bacteria	Bacteroidetes	Bacteroidia	Bacteroidales	Bacteroidaceae	Bacteroides	Bacteroides finegoldii	unclassified	unclassified
member	2044	-	-	-	-	-	HG5410372	metabolism	Energy production and conversion	247YY	Glycine radical	622312.ROSEINA2194_02148	Bacteria	Firmicutes	Clostridia	Eubacteriales	Lachnospiraceae	Roseburia	Roseburia inulinivorans	unclassified	unclassified
member	2044	-	-	-	-	-	HG5410378	metabolism	Energy production and conversion	4AM54	Psort location Cytoplasmic, score 9.97	411476.BACOVA_05597	Bacteria	Bacteroidetes	Bacteroidia	Bacteroidales	Bacteroidaceae	Bacteroides	Bacteroides fragilis	unclassified	unclassified
member	2044	-	-	-	-	-	HG5410378	-	-	-	-	-	Bacteria	Bacteroidetes	Bacteroidia	Bacteroidales	Bacteroidaceae	Bacteroides	Bacteroides ovatus CAG:22	-	-
member	2044	-	-	-	-	-	HG5410378	-	-	-	-	-	Bacteria	Bacteroidetes	Bacteroidia	Bacteroidales	Bacteroidaceae	Bacteroides	Bacteroides sp. AM54-2NS	-	-
member	2044	-	-	-	-	-	HG5410378	-	-	-	-	-	Bacteria	Bacteroidetes	Bacteroidia	Bacteroidales	Bacteroidaceae	Bacteroides	Bacteroides xylanisolvens	-	-
member	2044	-	-	-	-	-	HG5410378	-	-	-	-	-	Bacteria	Bacteroidetes	Bacteroidia	Bacteroidales	Bacteroidaceae	Bacteroides	unclassified	-	-
member	2044	-	-	-	-	-	HG5410402	metabolism	Energy production and conversion	36F8M	formate acetyltransferase	457396.CSBG_03195	Bacteria	Firmicutes	Clostridia	Eubacteriales	Clostridiaceae	Clostridium	Clostridium sp. 7_2_43FAA	unclassified	unclassified
member	2044	-	-	-	-	-	HG5410402	-	-	-	-	-	Bacteria	Firmicutes	Clostridia	Eubacteriales	Clostridiaceae	Clostridium	unclassified	-	-
member	2044	-	-	-	-	-	HG5410403	metabolism	Energy production and conversion	26J51	Formate acetyltransferase	169963.lmo1406	Bacteria	Firmicutes	Bacilli	Bacillales	Listeriaceae	Listeria	Listeria monocytogenes	unclassified	unclassified
member	2044	-	-	-	-	-	HG5410424	metabolism	Energy production and conversion	26J51	Formate acetyltransferase	525367.HMPREF0556_12404	Bacteria	Firmicutes	Bacilli	Bacillales	Listeriaceae	Listeria	Listeria grayi	unclassified	unclassified
member	2044	-	-	-	-	-	HG5410472	metabolism	Energy production and conversion	25R2X	Psort location Cytoplasmic, score	272563.CD630_07590	Bacteria	Firmicutes	Clostridia	Eubacteriales	Clostridiaceae	Clostridium	Clostridium sp.	unclassified	unclassified
member	2044	-	-	-	-	-	HG5410485	metabolism	Energy production and conversion	36F8M	formate acetyltransferase	290402.Cbei_1011	Bacteria	Firmicutes	Clostridia	Eubacteriales	Clostridiaceae	Clostridium	Clostridium beijerinckii	unclassified	unclassified
member	2044	-	-	-	-	-	HG5410489	metabolism	Energy production and conversion	26J51	Formate acetyltransferase	1027396.LMOSA_23270	Bacteria	Firmicutes	Bacilli	Bacillales	Listeriaceae	Listeria	Listeria monocytogenes	unclassified	unclassified
member	2044	-	-	-	-	-	HG5410489	-	-	-	-	-	Bacteria	Firmicutes	Bacilli	Bacillales	Listeriaceae	Listeria	unclassified	-	-
member	2044	-	-	-	-	-	HG5410538	metabolism	Energy production and conversion	26J51	Formate acetyltransferase	1027396.LMOSA_23270	Bacteria	Firmicutes	Bacilli	Bacillales	Listeriaceae	Listeria	Listeria monocytogenes	unclassified	unclassified
member	2044	-	-	-	-	-	HG5410558	metabolism	Energy production and conversion	378S4	Psort location Cytoplasmic, score 9.97	469606.FSCG_01096	Bacteria	Fusobacteria	Fusobacteriia	Fusobacteriales	Fusobacteriaceae	Fusobacterium	Fusobacterium nucleatum	unclassified	unclassified
member	2044	-	-	-	-	-	HG5410567	metabolism	Energy production and conversion	378S4	Psort location Cytoplasmic, score 9.97	556263.FSEG_00784	Bacteria	Fusobacteria	Fusobacteriia	Fusobacteriales	Fusobacteriaceae	Fusobacterium	Fusobacterium necrophorum	unclassified	unclassified
member	2044	-	-	-	-	-	HG5410572	metabolism	Energy production and conversion	4AZWN	Pyruvate formate lyase-like	565664.EFXG_00515	Bacteria	Firmicutes	Bacilli	Lactobacillales	Enterococcaceae	Enterococcus	Enterococcus faecium	unclassified	unclassified
member	2044	-	-	-	-	-	HG5410572	-	-	-	-	-	Bacteria	Firmicutes	Bacilli	Lactobacillales	Enterococcaceae	Enterococcus	unclassified	-	-
member	2044	-	-	-	-	-	HG5410585	metabolism	Energy production and conversion	21XTT	Psort location Cytoplasmic, score 9.98	411468.CLOSCI_01100	Bacteria	Firmicutes	Clostridia	Eubacteriales	Lachnospiraceae	Lachnoclostridium	[Clostridium] scindens	unclassified	unclassified
member	2044	-	-	-	-	-	HG5410585	-	-	-	-	-	Bacteria	Firmicutes	Clostridia	Eubacteriales	Lachnospiraceae	unclassified	Lachnospiraceae bacterium 5_1_57FAA	-	-
member	2044	-	-	-	-	-	HG5410599	metabolism	Energy production and conversion	25R2X	Psort location Cytoplasmic, score	272563.CD630_07590	Bacteria	Firmicutes	Clostridia	Eubacteriales	Clostridiaceae	Clostridium	Clostridium sp. HMSC19B01	unclassified	unclassified
member	2044	-	-	-	-	-	HG5410599	-	-	-	-	-	Bacteria	Firmicutes	Clostridia	Eubacteriales	Clostridiaceae	Clostridium	Clostridium sp. HMSC19B10	-	-
member	2044	-	-	-	-	-	HG5410599	-	-	-	-	-	Bacteria	Firmicutes	Clostridia	Eubacteriales	Clostridiaceae	Clostridium	Clostridium sp. HMSC19C05	-	-
member	2044	-	-	-	-	-	HG5410599	-	-	-	-	-	Bacteria	Firmicutes	Clostridia	Eubacteriales	Clostridiaceae	Clostridium	Clostridium sp. HMSC19C08	-	-
member	2044	-	-	-	-	-	HG5410599	-	-	-	-	-	Bacteria	Firmicutes	Clostridia	Eubacteriales	Clostridiaceae	Clostridium	Clostridium sp. HMSC19C09	-	-
member	2044	-	-	-	-	-	HG5410599	-	-	-	-	-	Bacteria	Firmicutes	Clostridia	Eubacteriales	Clostridiaceae	Clostridium	Clostridium sp. HMSC19E03	-	-
member	2044	-	-	-	-	-	HG5410599	-	-	-	-	-	Bacteria	Firmicutes	Clostridia	Eubacteriales	Peptostreptococcaceae	Clostridioides	Clostridioides difficile	-	-
member	2044	-	-	-	-	-	HG5410634	metabolism	Energy production and conversion	268DX	Pyruvate formate lyase-like	1232447.BAHW02000055_gene3216	Bacteria	Firmicutes	Clostridia	Eubacteriales	Lachnospiraceae	Anaerostipes	Anaerostipes hadrus	unclassified	unclassified
member	2044	-	-	-	-	-	HG5410634	-	-	-	-	-	Bacteria	Firmicutes	Clostridia	Eubacteriales	Lachnospiraceae	unclassified	Lachnospiraceae bacterium 5_1_63FAA	-	-
member	2044	-	-	-	-	-	HG5410634	-	-	-	-	-	Bacteria	Firmicutes	Clostridia	Eubacteriales	Lachnospiraceae	unclassified	Lachnospiraceae bacterium CAG:25	-	-
member	2044	-	-	-	-	-	HG5410657	metabolism	Energy production and conversion	25R2X	Psort location Cytoplasmic, score	272563.CD630_07590	Bacteria	Firmicutes	Clostridia	Eubacteriales	Peptostreptococcaceae	Clostridioides	Clostridioides difficile	unclassified	unclassified
member	2044	-	-	-	-	-	HG5410739	metabolism	Energy production and conversion	378S4	Psort location Cytoplasmic, score 9.97	469606.FSCG_01096	Bacteria	Fusobacteria	Fusobacteriia	Fusobacteriales	Fusobacteriaceae	Fusobacterium	Fusobacterium nucleatum	unclassified	unclassified
member	2044	-	-	-	-	-	HG5410739	-	-	-	-	-	Bacteria	Fusobacteria	Fusobacteriia	Fusobacteriales	Fusobacteriaceae	Fusobacterium	unclassified	-	-
member	2044	-	-	-	-	-	HG5410796	metabolism	Energy production and conversion	378S4	Psort location Cytoplasmic, score 9.97	190304.FN0262	Bacteria	Fusobacteria	Fusobacteriia	Fusobacteriales	Fusobacteriaceae	Fusobacterium	Fusobacterium nucleatum	unclassified	unclassified
member	2044	-	-	-	-	-	HG5410801	metabolism	Energy production and conversion	378S4	Psort location Cytoplasmic, score 9.97	546275.FUSPEROL_01790	Bacteria	Fusobacteria	Fusobacteriia	Fusobacteriales	Fusobacteriaceae	Fusobacterium	Fusobacterium periodonticum	unclassified	unclassified
member	2044	-	-	-	-	-	HG5410802	metabolism	Energy production and conversion	378S4	Psort location Cytoplasmic, score 9.97	457405.FSDG_02512	Bacteria	Fusobacteria	Fusobacteriia	Fusobacteriales	Fusobacteriaceae	Fusobacterium	Fusobacterium nucleatum	unclassified	unclassified
member	2044	-	-	-	-	-	HG5410802	-	-	-	-	-	Bacteria	Fusobacteria	Fusobacteriia	Fusobacteriales	Fusobacteriaceae	Fusobacterium	Fusobacterium sp. CAG:649	-	-
member	2044	-	-	-	-	-	HG5410808	metabolism	Energy production and conversion	4AZWN	Pyruvate formate lyase-like	565664.EFXG_00515	Bacteria	Firmicutes	Bacilli	Lactobacillales	Enterococcaceae	Enterococcus	Enterococcus faecium	unclassified	unclassified
member	2044	-	-	-	-	-	HG5410808	-	-	-	-	-	Bacteria	Firmicutes	Bacilli	Lactobacillales	Enterococcaceae	Enterococcus	Enterococcus hirae	-	-
member	2044	-	-	-	-	-	HG5410808	-	-	-	-	-	Bacteria	Firmicutes	Bacilli	Lactobacillales	Enterococcaceae	Enterococcus	unclassified	-	-
member	2044	-	-	-	-	-	HG5410829	metabolism	Energy production and conversion	268DX	Pyruvate formate lyase-like	1232447.BAHW02000055_gene3216	Bacteria	Firmicutes	Clostridia	Eubacteriales	Clostridiaceae	Clostridium	Clostridium sp. SS2/1	unclassified	unclassified
member	2044	-	-	-	-	-	HG5410829	-	-	-	-	-	Bacteria	Firmicutes	Clostridia	Eubacteriales	Lachnospiraceae	Anaerostipes	Anaerostipes hadrus	-	-
member	2044	-	-	-	-	-	HG5410838	metabolism	Energy production and conversion	4CUX4	An automated process has identified a potential problem with this gene model	521003.COLINT_03548	Bacteria	Actinobacteria	Coriobacteriia	Coriobacteriales	Coriobacteriaceae	Collinsella	Collinsella intestinalis	unclassified	unclassified
member	2044	-	-	-	-	-	HG5410852	metabolism	Energy production and conversion	378S4	Psort location Cytoplasmic, score 9.97	469615.FGAG_00797	Bacteria	Fusobacteria	Fusobacteriia	Fusobacteriales	Fusobacteriaceae	Fusobacterium	Fusobacterium gonidiaformans	unclassified	unclassified
member	2044	-	-	-	-	-	HG5410865	metabolism	Energy production and conversion	36F8M	formate acetyltransferase	290402.Cbei_1009	Bacteria	Firmicutes	Clostridia	Eubacteriales	Clostridiaceae	Clostridium	Clostridium beijerinckii	unclassified	unclassified
member	2044	-	-	-	-	-	HG5410923	metabolism	Energy production and conversion	22X3W	Psort location Cytoplasmic, score 9.97	742767.HMPREF9456_00521	Bacteria	Bacteroidetes	Bacteroidia	Bacteroidales	Dysgonomonadaceae	Dysgonomonas	Dysgonomonas mossii	unclassified	unclassified
member	2044	-	-	-	-	-	HG5410930	metabolism	Energy production and conversion	36F8M	formate acetyltransferase	272562.CA_C0980	Bacteria	Firmicutes	Clostridia	Eubacteriales	Clostridiaceae	Clostridium	Clostridium acetobutylicum	unclassified	unclassified
member	2044	-	-	-	-	-	HG5410930	-	-	-	-	-	Bacteria	Firmicutes	Clostridia	Eubacteriales	Clostridiaceae	Clostridium	unclassified	-	-
member	2044	-	-	-	-	-	HG5410957	metabolism	Energy production and conversion	247YY	Glycine radical	1161902.HMPREF0378_1039	Bacteria	Firmicutes	unclassified	unclassified	unclassified	unclassified	Firmicutes bacterium CAG:145	unclassified	unclassified
member	2044	-	-	-	-	-	HG5410963	metabolism	Energy production and conversion	26J51	Formate acetyltransferase	169963.lmo1406	Bacteria	Firmicutes	Bacilli	Bacillales	Listeriaceae	Listeria	Listeria monocytogenes	unclassified	unclassified
member	2044	-	-	-	-	-	HG5410969	metabolism	Energy production and conversion	21XTT	Psort location Cytoplasmic, score 9.98	553973.CLOHYLEM_04752	Bacteria	Firmicutes	Clostridia	Eubacteriales	Lachnospiraceae	Lachnoclostridium	[Clostridium] hylemonae	unclassified	unclassified
member	2044	-	-	-	-	-	HG5410999	metabolism	Energy production and conversion	21XTT	Psort location Cytoplasmic, score 9.98	411468.CLOSCI_01100	unclassified	unclassified	unclassified	unclassified	unclassified	unclassified	unclassified	unclassified	unclassified
member	2044	-	-	-	-	-	HG5411011	metabolism	Energy production and conversion	268DX	Pyruvate formate lyase-like	1232447.BAHW02000055_gene3216	unclassified	unclassified	unclassified	unclassified	unclassified	unclassified	unclassified	unclassified	unclassified
member	2044	-	-	-	-	-	HG5411015	metabolism	Energy production and conversion	378S4	Psort location Cytoplasmic, score 9.97	469615.FGAG_00797	Bacteria	Fusobacteria	Fusobacteriia	Fusobacteriales	Fusobacteriaceae	Fusobacterium	Fusobacterium gonidiaformans	unclassified	unclassified
member	2044	-	-	-	-	-	HG5411035	metabolism	Energy production and conversion	378S4	Psort location Cytoplasmic, score 9.97	469615.FGAG_00797	Bacteria	Fusobacteria	Fusobacteriia	Fusobacteriales	Fusobacteriaceae	Fusobacterium	Fusobacterium equinum	unclassified	unclassified
member	2044	-	-	-	-	-	HG5411038	metabolism	Energy production and conversion	26J51	Formate acetyltransferase	272626.lin1443	Bacteria	Firmicutes	Bacilli	Bacillales	Listeriaceae	Listeria	Listeria innocua	unclassified	unclassified
member	2044	-	-	-	-	-	HG5411038	-	-	-	-	-	Bacteria	Firmicutes	Bacilli	Bacillales	Listeriaceae	Listeria	unclassified	-	-
member	2044	-	-	-	-	-	HG5411047	metabolism	Energy production and conversion	378S4	Psort location Cytoplasmic, score 9.97	546275.FUSPEROL_01790	Bacteria	Fusobacteria	Fusobacteriia	Fusobacteriales	Fusobacteriaceae	Fusobacterium	Fusobacterium periodonticum	unclassified	unclassified
member	2044	-	-	-	-	-	HG5411165	metabolism	Energy production and conversion	25R2X	Psort location Cytoplasmic, score	500633.CLOHIR_01853	unclassified	unclassified	unclassified	unclassified	unclassified	unclassified	unclassified	unclassified	unclassified
member	2044	-	-	-	-	-	HG5411212	metabolism	Energy production and conversion	36F8M	formate acetyltransferase	431943.CKL_1107	Bacteria	Firmicutes	Clostridia	Eubacteriales	Clostridiaceae	Clostridium	Clostridium kluyveri	unclassified	unclassified
member	2044	-	-	-	-	-	HG5411228	metabolism	Energy production and conversion	36F8M	formate acetyltransferase	556261.HMPREF0240_00643	Bacteria	Firmicutes	Clostridia	Eubacteriales	Eubacteriaceae	Eubacterium	Eubacterium sp. CAG:180	unclassified	unclassified
member	2044	-	-	-	-	-	HG5411237	metabolism	Energy production and conversion	4AM54	Psort location Cytoplasmic, score 9.97	1410608.JNKX01000008_gene1249	unclassified	unclassified	unclassified	unclassified	unclassified	unclassified	unclassified	unclassified	unclassified
member	2044	-	-	-	-	-	HG5411358	metabolism	Energy production and conversion	25R2X	Psort location Cytoplasmic, score	445973.CLOBAR_01239	Bacteria	Firmicutes	Clostridia	Eubacteriales	Clostridiaceae	Clostridium	Clostridium sp. 1_1_41A1FAA	unclassified	unclassified
member	2044	-	-	-	-	-	HG5411358	-	-	-	-	-	Bacteria	Firmicutes	Clostridia	Eubacteriales	Peptostreptococcaceae	Intestinibacter	Intestinibacter bartlettii	-	-
member	2044	-	-	-	-	-	HG5411382	metabolism	Energy production and conversion	36F8M	formate acetyltransferase	1415774.U728_1477	Bacteria	Firmicutes	Clostridia	Eubacteriales	Clostridiaceae	Clostridium	Clostridium sp. CAG:594	unclassified	unclassified
member	2044	-	-	-	-	-	HG5411470	metabolism	Energy production and conversion	3WGGK	TIGRFAM formate acetyltransferase	1123075.AUDP01000008_gene1676	unclassified	unclassified	unclassified	unclassified	unclassified	unclassified	unclassified	unclassified	unclassified
member	2044	-	-	-	-	-	HG5411514	metabolism	Energy production and conversion	36F8M	formate acetyltransferase	195103.CPF_1356	Bacteria	Firmicutes	Clostridia	Eubacteriales	Clostridiaceae	Clostridium	Clostridium novyi	unclassified	unclassified
member	2044	-	-	-	-	-	HG5411514	-	-	-	-	-	Bacteria	Firmicutes	Clostridia	Eubacteriales	Clostridiaceae	Clostridium	Clostridium perfringens	-	-
member	2044	-	-	-	-	-	HG5411543	metabolism	Energy production and conversion	26J51	Formate acetyltransferase	1027396.LMOSA_23270	Bacteria	Firmicutes	Bacilli	Bacillales	Listeriaceae	Listeria	Listeria monocytogenes	unclassified	unclassified
member	2044	-	-	-	-	-	HG5411547	metabolism	Energy production and conversion	25R2X	Psort location Cytoplasmic, score	500633.CLOHIR_01853	Bacteria	Firmicutes	Clostridia	Eubacteriales	Peptostreptococcaceae	Peptacetobacter	Peptacetobacter hiranonis	unclassified	unclassified
member	2044	-	-	-	-	-	HG5411592	metabolism	Energy production and conversion	36F8M	formate acetyltransferase	556261.HMPREF0240_00643	unclassified	unclassified	unclassified	unclassified	unclassified	unclassified	unclassified	unclassified	unclassified
member	2044	-	-	-	-	-	HG5411755	metabolism	Energy production and conversion	25R2X	Psort location Cytoplasmic, score	1391646.AVSU01000056_gene1283	unclassified	unclassified	unclassified	unclassified	unclassified	unclassified	unclassified	unclassified	unclassified
member	2044	-	-	-	-	-	HG5411769	metabolism	Energy production and conversion	25R2X	Psort location Cytoplasmic, score	1391646.AVSU01000056_gene1283	Bacteria	Firmicutes	Clostridia	Eubacteriales	Clostridiaceae	Clostridium	Clostridium sp. CAG:389	unclassified	unclassified
member	2044	-	-	-	-	-	HG5411771	metabolism	Energy production and conversion	4AM54	Psort location Cytoplasmic, score 9.97	693979.Bache_1806	Bacteria	Bacteroidetes	Bacteroidia	Bacteroidales	Bacteroidaceae	Bacteroides	Bacteroides helcogenes	unclassified	unclassified
member	2044	-	-	-	-	-	HG5411788	metabolism	Energy production and conversion	4AM54	Psort location Cytoplasmic, score 9.97	471870.BACINT_03681	Bacteria	Bacteroidetes	Bacteroidia	Bacteroidales	Bacteroidaceae	Bacteroides	Bacteroides intestinalis	unclassified	unclassified
member	2044	-	-	-	-	-	HG5411796	metabolism	Energy production and conversion	25R2X	Psort location Cytoplasmic, score	500633.CLOHIR_01853	Bacteria	Firmicutes	Clostridia	Eubacteriales	Clostridiaceae	Clostridium	Clostridium sp. CAG:492	unclassified	unclassified
member	2044	-	-	-	-	-	HG5411882	metabolism	Energy production and conversion	4AM54	Psort location Cytoplasmic, score 9.97	471870.BACINT_03681	Bacteria	Bacteroidetes	Bacteroidia	Bacteroidales	Bacteroidaceae	Bacteroides	Bacteroides intestinalis	unclassified	unclassified
member	2044	-	-	-	-	-	HG5411886	metabolism	Energy production and conversion	4AM54	Psort location Cytoplasmic, score 9.97	1268240.ATFI01000005_gene4645	Bacteria	Bacteroidetes	Bacteroidia	Bacteroidales	Bacteroidaceae	Bacteroides	Bacteroides cellulosilyticus	unclassified	unclassified
member	2044	-	-	-	-	-	HG5411962	metabolism	Energy production and conversion	3VPGD	Psort location Cytoplasmic, score	518637.EUBIFOR_00678	Bacteria	Firmicutes	Erysipelotrichia	Erysipelotrichales	Erysipelotrichaceae	Holdemanella	Holdemanella biformis	unclassified	unclassified
member	2044	-	-	-	-	-	HG5412002	metabolism	Energy production and conversion	25VH6	Psort location Cytoplasmic, score	1256908.HMPREF0373_02733	Bacteria	Firmicutes	Clostridia	Eubacteriales	Oscillospiraceae	Ruminococcus	Ruminococcus sp. CAG:108-related_41_35	unclassified	unclassified
member	2044	-	-	-	-	-	HG5412002	-	-	-	-	-	Bacteria	Firmicutes	Clostridia	Eubacteriales	Oscillospiraceae	Ruminococcus	unclassified	-	-
member	2044	-	-	-	-	-	HG5412002	-	-	-	-	-	Bacteria	Firmicutes	Clostridia	Eubacteriales	Oscillospiraceae	Ruminococcus	uncultured Ruminococcus sp.	-	-
member	2044	-	-	-	-	-	HG5412058	metabolism	Energy production and conversion	3VPGD	Psort location Cytoplasmic, score	518637.EUBIFOR_00678	Bacteria	Firmicutes	Erysipelotrichia	Erysipelotrichales	Erysipelotrichaceae	Holdemanella	Holdemanella porci	unclassified	unclassified
member	2044	-	-	-	-	-	HG5412203	metabolism	Energy production and conversion	378S4	Psort location Cytoplasmic, score 9.97	519441.Smon_1058	Bacteria	Fusobacteria	Fusobacteriia	Fusobacteriales	Leptotrichiaceae	Streptobacillus	Streptobacillus moniliformis	unclassified	unclassified
member	2044	-	-	-	-	-	HG5412206	metabolism	Energy production and conversion	36F8M	formate acetyltransferase	1203606.HMPREF1526_03144	Bacteria	Firmicutes	Clostridia	Eubacteriales	Oscillospiraceae	Flavonifractor	uncultured Flavonifractor sp.	unclassified	unclassified
member	2044	-	-	-	-	-	HG5412240	metabolism	Energy production and conversion	4AM54	Psort location Cytoplasmic, score 9.97	763034.HMPREF9446_01025	Bacteria	Bacteroidetes	Bacteroidia	Bacteroidales	Bacteroidaceae	Bacteroides	Bacteroides fluxus	unclassified	unclassified
member	2044	-	-	-	-	-	HG5412262	metabolism	Energy production and conversion	25VH6	Psort location Cytoplasmic, score	1256908.HMPREF0373_02733	Bacteria	Firmicutes	Clostridia	Eubacteriales	Oscillospiraceae	Ruminococcus	Ruminococcus sp. CAG:108	unclassified	unclassified
member	2044	-	-	-	-	-	HG5412262	-	-	-	-	-	Bacteria	Firmicutes	Clostridia	Eubacteriales	Oscillospiraceae	Ruminococcus	unclassified	-	-
member	2044	-	-	-	-	-	HG5412608	metabolism	Energy production and conversion	22X3W	Psort location Cytoplasmic, score 9.97	435591.BDI_3392	Bacteria	Bacteroidetes	Bacteroidia	Bacteroidales	Tannerellaceae	Parabacteroides	Parabacteroides distasonis	unclassified	unclassified
member	2044	-	-	-	-	-	HG5412608	-	-	-	-	-	Bacteria	Bacteroidetes	Bacteroidia	Bacteroidales	Tannerellaceae	Parabacteroides	Parabacteroides sp. 2_1_7	-	-
member	2044	-	-	-	-	-	HG5412608	-	-	-	-	-	Bacteria	Bacteroidetes	Bacteroidia	Bacteroidales	Tannerellaceae	Parabacteroides	Parabacteroides sp. D25	-	-
member	2044	-	-	-	-	-	HG5412608	-	-	-	-	-	Bacteria	Bacteroidetes	Bacteroidia	Bacteroidales	Tannerellaceae	Parabacteroides	unclassified	-	-
member	2044	-	-	-	-	-	HG5412646	metabolism	Energy production and conversion	2FMC2	Psort location Cytoplasmic, score 9.97	762968.HMPREF9441_01630	Bacteria	Bacteroidetes	Bacteroidia	Bacteroidales	Prevotellaceae	Paraprevotella	Paraprevotella clara	unclassified	unclassified
member	2044	-	-	-	-	-	HG5412765	metabolism	Energy production and conversion	2FMC2	Psort location Cytoplasmic, score 9.97	1002367.HMPREF0673_01622	Bacteria	Bacteroidetes	Bacteroidia	Bacteroidales	Prevotellaceae	Prevotella	Prevotella stercorea	unclassified	unclassified
member	2044	-	-	-	-	-	HG5412765	-	-	-	-	-	Bacteria	Bacteroidetes	Bacteroidia	Bacteroidales	Prevotellaceae	Prevotella	Prevotella stercorea CAG:629	-	-
member	2044	-	-	-	-	-	HG5412772	metabolism	Energy production and conversion	22X3W	Psort location Cytoplasmic, score 9.97	435591.BDI_3392	Bacteria	Bacteroidetes	Bacteroidia	Bacteroidales	Bacteroidaceae	Bacteroides	Bacteroides sp. 2_1_33B	unclassified	unclassified
member	2044	-	-	-	-	-	HG5412772	-	-	-	-	-	Bacteria	Bacteroidetes	Bacteroidia	Bacteroidales	Bacteroidaceae	Bacteroides	Bacteroides sp. 3_1_19	-	-
member	2044	-	-	-	-	-	HG5412772	-	-	-	-	-	Bacteria	Bacteroidetes	Bacteroidia	Bacteroidales	Tannerellaceae	Parabacteroides	Parabacteroides sp. CAG:2	-	-
member	2044	-	-	-	-	-	HG5412772	-	-	-	-	-	Bacteria	Bacteroidetes	Bacteroidia	Bacteroidales	Tannerellaceae	Parabacteroides	unclassified	-	-
member	2044	-	-	-	-	-	HG5412772	-	-	-	-	-	Bacteria	Bacteroidetes	Bacteroidia	Bacteroidales	unclassified	unclassified	Bacteroidales bacterium 43_36	-	-
member	2044	-	-	-	-	-	HG5412988	metabolism	Energy production and conversion	36F8M	formate acetyltransferase	556261.HMPREF0240_00643	Bacteria	Firmicutes	Clostridia	Eubacteriales	Clostridiaceae	Clostridium	Clostridium sp. D5	unclassified	unclassified
member	2044	-	-	-	-	-	HG5413002	metabolism	Energy production and conversion	22X3W	Psort location Cytoplasmic, score 9.97	999419.HMPREF1077_02139	Bacteria	Bacteroidetes	Bacteroidia	Bacteroidales	Tannerellaceae	Parabacteroides	Parabacteroides johnsonii	unclassified	unclassified
member	2044	-	-	-	-	-	HG5413002	-	-	-	-	-	Bacteria	Bacteroidetes	Bacteroidia	Bacteroidales	Tannerellaceae	Parabacteroides	Parabacteroides johnsonii CAG:246	-	-
member	2044	-	-	-	-	-	HG5413011	metabolism	Energy production and conversion	22X3W	Psort location Cytoplasmic, score 9.97	411477.PARMER_03255	Bacteria	Bacteroidetes	Bacteroidia	Bacteroidales	Tannerellaceae	Parabacteroides	Parabacteroides merdae	unclassified	unclassified
member	2044	-	-	-	-	-	HG5413016	metabolism	Energy production and conversion	2FMC2	Psort location Cytoplasmic, score 9.97	762982.HMPREF9442_00589	unclassified	unclassified	unclassified	unclassified	unclassified	unclassified	unclassified	unclassified	unclassified
member	2044	-	-	-	-	-	HG5413066	metabolism	Energy production and conversion	2FMC2	Psort location Cytoplasmic, score 9.97	762982.HMPREF9442_00589	Bacteria	Bacteroidetes	Bacteroidia	Bacteroidales	Prevotellaceae	Paraprevotella	Paraprevotella xylaniphila	unclassified	unclassified
member	2044	-	-	-	-	-	HG5413074	metabolism	Energy production and conversion	22X3W	Psort location Cytoplasmic, score 9.97	435591.BDI_3392	Bacteria	Bacteroidetes	Bacteroidia	Bacteroidales	Tannerellaceae	Parabacteroides	Parabacteroides distasonis	unclassified	unclassified
member	2044	-	-	-	-	-	HG5413074	-	-	-	-	-	Bacteria	Bacteroidetes	Bacteroidia	Bacteroidales	Tannerellaceae	Parabacteroides	Parabacteroides sp. 20_3	-	-
member	2044	-	-	-	-	-	HG5413074	-	-	-	-	-	Bacteria	Bacteroidetes	Bacteroidia	Bacteroidales	Tannerellaceae	Parabacteroides	Parabacteroides sp. AM27-42	-	-
member	2044	-	-	-	-	-	HG5413074	-	-	-	-	-	Bacteria	Bacteroidetes	Bacteroidia	Bacteroidales	Tannerellaceae	Parabacteroides	unclassified	-	-
member	2044	-	-	-	-	-	HG5413141	metabolism	Energy production and conversion	22X3W	Psort location Cytoplasmic, score 9.97	435591.BDI_3392	Bacteria	Bacteroidetes	Bacteroidia	Bacteroidales	Tannerellaceae	Parabacteroides	Parabacteroides distasonis	unclassified	unclassified
member	2044	-	-	-	-	-	HG5413356	metabolism	Energy production and conversion	3WGGK	TIGRFAM formate acetyltransferase	552398.HMPREF0866_00214	Bacteria	Firmicutes	Clostridia	Eubacteriales	Oscillospiraceae	unclassified	Ruminococcaceae bacterium D16	unclassified	unclassified
member	2044	-	-	-	-	-	HG5413416	metabolism	Energy production and conversion	25R2X	Psort location Cytoplasmic, score	445973.CLOBAR_01239	unclassified	unclassified	unclassified	unclassified	unclassified	unclassified	unclassified	unclassified	unclassified
member	2044	-	-	-	-	-	HG5413504	metabolism	Energy production and conversion	25R2X	Psort location Cytoplasmic, score	272563.CD630_07590	Bacteria	Firmicutes	Clostridia	Eubacteriales	Clostridiaceae	Clostridium	Clostridium sp. CAG:273	unclassified	unclassified
member	2044	-	-	-	-	-	HG5413635	metabolism	Energy production and conversion	42EP9	formate C-acetyltransferase glycine radical	1094508.Tsac_0628	Bacteria	Firmicutes	Clostridia	Eubacteriales	Clostridiaceae	Clostridium	Clostridium sp. CAG:567	unclassified	unclassified
member	2044	-	-	-	-	-	HG5413784	metabolism	Energy production and conversion	21XTT	Psort location Cytoplasmic, score 9.98	742741.HMPREF9475_04011	Bacteria	Firmicutes	Clostridia	Eubacteriales	Clostridiaceae	Clostridium	uncultured Clostridium sp.	unclassified	unclassified
member	2044	-	-	-	-	-	HG5413784	-	-	-	-	-	Bacteria	Firmicutes	Clostridia	Eubacteriales	Lachnospiraceae	Lachnoclostridium	[Clostridium] symbiosum	-	-
member	2044	-	-	-	-	-	HG5413973	metabolism	Energy production and conversion	4PRJS	Glycine radical	742821.HMPREF9464_00537	Bacteria	Proteobacteria	Betaproteobacteria	Burkholderiales	Sutterellaceae	Sutterella	Sutterella wadsworthensis	unclassified	unclassified
member	2044	-	-	-	-	-	HG5414092	metabolism	Energy production and conversion	2FMC2	Psort location Cytoplasmic, score 9.97	264731.PRU_1243	Bacteria	Bacteroidetes	Bacteroidia	Bacteroidales	Prevotellaceae	Prevotella	Prevotella ruminicola	unclassified	unclassified
member	2044	-	-	-	-	-	HG5414092	-	-	-	-	-	Bacteria	Bacteroidetes	Bacteroidia	Bacteroidales	Prevotellaceae	Prevotella	Prevotella sp. khp1	-	-
member	2044	-	-	-	-	-	HG5414092	-	-	-	-	-	Bacteria	Bacteroidetes	Bacteroidia	Bacteroidales	Prevotellaceae	Prevotella	unclassified	-	-
member	2044	-	-	-	-	-	HG5414203	metabolism	Energy production and conversion	1Y6JT	Pyruvate formate lyase-like	762983.HMPREF9444_01859	Bacteria	Proteobacteria	Gammaproteobacteria	Aeromonadales	Succinivibrionaceae	Succinatimonas	Succinatimonas hippei	unclassified	unclassified
member	2044	-	-	-	-	-	HG5414322	metabolism	Energy production and conversion	4PRJS	Glycine radical	1203554.HMPREF1476_01577	Bacteria	Proteobacteria	Betaproteobacteria	Burkholderiales	Sutterellaceae	Sutterella	Sutterella wadsworthensis	unclassified	unclassified
member	2044	-	-	-	-	-	HG5414332	metabolism	Energy production and conversion	2FX6K	Pyruvate formate lyase-like	888832.HMPREF9420_2132	Bacteria	Bacteroidetes	Bacteroidia	Bacteroidales	Prevotellaceae	Prevotella	Prevotella salivae	unclassified	unclassified
member	2044	-	-	-	-	-	HG5414393	metabolism	Energy production and conversion	22GGJ	Glycine radical enzyme that catalyzes the cleavage of a C-N bond in choline, producing trimethylamine (TMA) and acetaldehyde	411465.PEPMIC_00219	Bacteria	Firmicutes	Tissierellia	Tissierellales	Peptoniphilaceae	Parvimonas	Parvimonas micra	unclassified	unclassified
member	2044	-	-	-	-	-	HG5414510	metabolism	Energy production and conversion	22GGJ	Glycine radical enzyme that catalyzes the cleavage of a C-N bond in choline, producing trimethylamine (TMA) and acetaldehyde	944565.HMPREF9127_0886	Bacteria	Firmicutes	Tissierellia	Tissierellales	Peptoniphilaceae	Parvimonas	Parvimonas sp. KA00067	unclassified	unclassified
member	2044	-	-	-	-	-	HG5414524	metabolism	Energy production and conversion	2FMC2	Psort location Cytoplasmic, score 9.97	537011.PREVCOP_04273	unclassified	unclassified	unclassified	unclassified	unclassified	unclassified	unclassified	unclassified	unclassified
member	2044	-	-	-	-	-	HG5414528	metabolism	Energy production and conversion	4AZWN	Pyruvate formate lyase-like	1201292.DR75_616	Bacteria	Actinobacteria	Actinomycetia	Corynebacteriales	Mycobacteriaceae	Mycobacteroides	Mycobacteroides abscessus	unclassified	unclassified
member	2044	-	-	-	-	-	HG5414528	-	-	-	-	-	Bacteria	Bacteroidetes	Sphingobacteriia	Sphingobacteriales	Sphingobacteriaceae	Sphingobacterium	Sphingobacterium faecium	-	-
member	2044	-	-	-	-	-	HG5414528	-	-	-	-	-	Bacteria	Firmicutes	Bacilli	Lactobacillales	Enterococcaceae	Enterococcus	Enterococcus faecalis	-	-
member	2044	-	-	-	-	-	HG5414528	-	-	-	-	-	Bacteria	Firmicutes	Bacilli	Lactobacillales	Enterococcaceae	Enterococcus	unclassified	-	-
member	2044	-	-	-	-	-	HG5414528	-	-	-	-	-	Bacteria	Firmicutes	Bacilli	Lactobacillales	Streptococcaceae	Streptococcus	Streptococcus agalactiae	-	-
member	2044	-	-	-	-	-	HG5414528	-	-	-	-	-	Bacteria	Firmicutes	Bacilli	Lactobacillales	Streptococcaceae	Streptococcus	Streptococcus pneumoniae	-	-
member	2044	-	-	-	-	-	HG5414594	metabolism	Energy production and conversion	36F8M	formate acetyltransferase	386415.NT01CX_0015	Bacteria	Firmicutes	Clostridia	Eubacteriales	Clostridiaceae	Clostridium	Clostridium novyi	unclassified	unclassified
member	2044	-	-	-	-	-	HG5414622	metabolism	Energy production and conversion	25VH6	Psort location Cytoplasmic, score	1256908.HMPREF0373_02733	Bacteria	Firmicutes	Clostridia	Eubacteriales	Oscillospiraceae	Ruminococcus	Ruminococcus sp. BSD2780120874_150323_B10	unclassified	unclassified
member	2044	-	-	-	-	-	HG5414705	metabolism	Energy production and conversion	2FX6K	Pyruvate formate lyase-like	1122978.AUFP01000006_gene1712	unclassified	unclassified	unclassified	unclassified	unclassified	unclassified	unclassified	unclassified	unclassified
member	2044	-	-	-	-	-	HG5414814	metabolism	Energy production and conversion	4GYAQ	formate C-acetyltransferase activity	1280.SAXN108_0201	Bacteria	Firmicutes	Bacilli	Bacillales	Staphylococcaceae	Staphylococcus	Staphylococcus aureus	unclassified	unclassified
member	2044	-	-	-	-	-	HG5414814	-	-	-	-	-	Bacteria	Firmicutes	Bacilli	Bacillales	Staphylococcaceae	Staphylococcus	Staphylococcus hyicus	-	-
member	2044	-	-	-	-	-	HG5414814	-	-	-	-	-	Bacteria	Firmicutes	Bacilli	Bacillales	Staphylococcaceae	Staphylococcus	Staphylococcus schleiferi	-	-
member	2044	-	-	-	-	-	HG5414814	-	-	-	-	-	Bacteria	Firmicutes	Bacilli	Bacillales	Staphylococcaceae	Staphylococcus	unclassified	-	-
member	2044	-	-	-	-	-	HG5414857	metabolism	Energy production and conversion	1ZBEP	formate acetyltransferase	198094.BA_0509	Bacteria	Firmicutes	Bacilli	Bacillales	Bacillaceae	Bacillus	Bacillus anthracis	unclassified	unclassified
member	2044	-	-	-	-	-	HG5414857	-	-	-	-	-	Bacteria	Firmicutes	Bacilli	Bacillales	Bacillaceae	Bacillus	Bacillus cereus	-	-
member	2044	-	-	-	-	-	HG5414857	-	-	-	-	-	Bacteria	Firmicutes	Bacilli	Bacillales	Bacillaceae	Bacillus	Bacillus thuringiensis	-	-
member	2044	-	-	-	-	-	HG5414857	-	-	-	-	-	Bacteria	Firmicutes	Bacilli	Bacillales	Bacillaceae	Bacillus	unclassified	-	-
member	2044	-	-	-	-	-	HG5414857	-	-	-	-	-	Bacteria	Firmicutes	Bacilli	Lactobacillales	Streptococcaceae	Streptococcus	Streptococcus pneumoniae	-	-
member	2044	-	-	-	-	-	HG5414861	metabolism	Energy production and conversion	4GYAQ	formate C-acetyltransferase activity	396513.SCA_2017	Bacteria	Firmicutes	Bacilli	Bacillales	Staphylococcaceae	Staphylococcus	Staphylococcus carnosus	unclassified	unclassified
member	2044	-	-	-	-	-	HG5414869	metabolism	Energy production and conversion	2FMC2	Psort location Cytoplasmic, score 9.97	537011.PREVCOP_04273	Bacteria	Bacteroidetes	Bacteroidia	Bacteroidales	Prevotellaceae	Prevotella	Prevotella copri	unclassified	unclassified
member	2044	-	-	-	-	-	HG5414962	metabolism	Energy production and conversion	1ZBEP	formate acetyltransferase	315749.Bcer98_0431	Bacteria	Firmicutes	Bacilli	Bacillales	Bacillaceae	Bacillus	Bacillus cytotoxicus	unclassified	unclassified
member	2044	-	-	-	-	-	HG5414962	-	-	-	-	-	Bacteria	Firmicutes	Bacilli	Bacillales	Bacillaceae	Bacillus	unclassified	-	-
member	2044	-	-	-	-	-	HG5414971	metabolism	Energy production and conversion	1ZBEP	formate acetyltransferase	198094.BA_0509	Bacteria	Firmicutes	Bacilli	Bacillales	Bacillaceae	Bacillus	Bacillus cereus	unclassified	unclassified
member	2044	-	-	-	-	-	HG5414971	-	-	-	-	-	Bacteria	Firmicutes	Bacilli	Bacillales	Bacillaceae	Bacillus	Bacillus thuringiensis	-	-
member	2044	-	-	-	-	-	HG5414971	-	-	-	-	-	Bacteria	Firmicutes	Bacilli	Bacillales	Bacillaceae	Bacillus	unclassified	-	-
member	2044	-	-	-	-	-	HG5415160	metabolism	Energy production and conversion	1ZBEP	formate acetyltransferase	1396.DJ87_5637	Bacteria	Firmicutes	Bacilli	Bacillales	Bacillaceae	Bacillus	Bacillus cereus	unclassified	unclassified
member	2044	-	-	-	-	-	HG5415160	-	-	-	-	-	Bacteria	Firmicutes	Bacilli	Bacillales	Bacillaceae	Bacillus	Bacillus thuringiensis	-	-
member	2044	-	-	-	-	-	HG5415160	-	-	-	-	-	Bacteria	Firmicutes	Bacilli	Bacillales	Bacillaceae	Bacillus	unclassified	-	-
member	2044	-	-	-	-	-	HG5415160	-	-	-	-	-	Bacteria	Firmicutes	Bacilli	Lactobacillales	Streptococcaceae	Streptococcus	Streptococcus pneumoniae	-	-
member	2044	-	-	-	-	-	HG5415220	metabolism	Energy production and conversion	1ZBEP	formate acetyltransferase	198094.BA_0509	Bacteria	Firmicutes	Bacilli	Bacillales	Bacillaceae	Bacillus	Bacillus cereus	unclassified	unclassified
member	2044	-	-	-	-	-	HG5415220	-	-	-	-	-	Bacteria	Firmicutes	Bacilli	Bacillales	Bacillaceae	Bacillus	Bacillus thuringiensis	-	-
member	2044	-	-	-	-	-	HG5415220	-	-	-	-	-	Bacteria	Firmicutes	Bacilli	Bacillales	Bacillaceae	Bacillus	unclassified	-	-
member	2044	-	-	-	-	-	HG5415220	-	-	-	-	-	Bacteria	Firmicutes	Bacilli	Lactobacillales	Streptococcaceae	Streptococcus	Streptococcus pneumoniae	-	-
member	2044	-	-	-	-	-	HG5415220	-	-	-	-	-	Bacteria	Proteobacteria	Gammaproteobacteria	Enterobacterales	Enterobacteriaceae	Escherichia	Escherichia coli	-	-
member	2044	-	-	-	-	-	HG5415233	metabolism	Energy production and conversion	1ZBEP	formate acetyltransferase	315730.BcerKBAB4_0426	Bacteria	Firmicutes	Bacilli	Bacillales	Bacillaceae	Bacillus	Bacillus cereus	unclassified	unclassified
member	2044	-	-	-	-	-	HG5415233	-	-	-	-	-	Bacteria	Firmicutes	Bacilli	Bacillales	Bacillaceae	Bacillus	Bacillus mycoides	-	-
member	2044	-	-	-	-	-	HG5415233	-	-	-	-	-	Bacteria	Firmicutes	Bacilli	Bacillales	Bacillaceae	Bacillus	unclassified	-	-
member	2044	-	-	-	-	-	HG5415419	metabolism	Energy production and conversion	3WGGK	TIGRFAM formate acetyltransferase	657322.FPR_12470	Bacteria	Firmicutes	Clostridia	Eubacteriales	Oscillospiraceae	Faecalibacterium	Faecalibacterium prausnitzii	unclassified	unclassified
member	2044	-	-	-	-	-	HG5415439	metabolism	Energy production and conversion	3XZ2A	Psort location Cytoplasmic, score 9.98	411470.RUMGNA_02002	Bacteria	Firmicutes	Clostridia	Eubacteriales	Lachnospiraceae	Mediterraneibacter	[Ruminococcus] gnavus	unclassified	unclassified
member	2044	-	-	-	-	-	HG5415439	-	-	-	-	-	Bacteria	Firmicutes	Clostridia	Eubacteriales	Lachnospiraceae	unclassified	Lachnospiraceae bacterium 2_1_58FAA	-	-
member	2044	-	-	-	-	-	HG5415439	-	-	-	-	-	Bacteria	Firmicutes	Clostridia	Eubacteriales	Lachnospiraceae	unclassified	Lachnospiraceae bacterium TM07-2AC	-	-
member	2044	-	-	-	-	-	HG5415439	-	-	-	-	-	Bacteria	Firmicutes	Clostridia	Eubacteriales	Oscillospiraceae	Ruminococcus	uncultured Ruminococcus sp.	-	-
member	2044	-	-	-	-	-	HG5415450	metabolism	Energy production and conversion	3VPGD	Psort location Cytoplasmic, score	445974.CLORAM_00293	Bacteria	Firmicutes	Erysipelotrichia	Erysipelotrichales	Coprobacillaceae	Coprobacillus	Coprobacillus sp. 3_3_56FAA	unclassified	unclassified
member	2044	-	-	-	-	-	HG5415450	-	-	-	-	-	Bacteria	Firmicutes	Erysipelotrichia	Erysipelotrichales	Coprobacillaceae	Coprobacillus	Coprobacillus sp. 8_2_54BFAA	-	-
member	2044	-	-	-	-	-	HG5415450	-	-	-	-	-	Bacteria	Firmicutes	Erysipelotrichia	Erysipelotrichales	Coprobacillaceae	Coprobacillus	Coprobacillus sp. CAG:183	-	-
member	2044	-	-	-	-	-	HG5415450	-	-	-	-	-	Bacteria	Firmicutes	Erysipelotrichia	Erysipelotrichales	Coprobacillaceae	Coprobacillus	Coprobacillus sp. D7	-	-
member	2044	-	-	-	-	-	HG5415450	-	-	-	-	-	Bacteria	Firmicutes	Erysipelotrichia	Erysipelotrichales	Erysipelotrichaceae	Erysipelatoclostridium	unclassified	-	-
member	2044	-	-	-	-	-	HG5415467	metabolism	Energy production and conversion	4H2MD	formate C-acetyltransferase	1122216.AUHW01000016_gene1030	Bacteria	Firmicutes	Clostridia	Eubacteriales	Eubacteriaceae	Eubacterium	Eubacterium rectale CAG:36	unclassified	unclassified
member	2044	-	-	-	-	-	HG5415467	-	-	-	-	-	Bacteria	Firmicutes	Clostridia	Eubacteriales	Eubacteriaceae	Eubacterium	Eubacterium sp. 41_20	-	-
member	2044	-	-	-	-	-	HG5415467	-	-	-	-	-	Bacteria	Firmicutes	Clostridia	Eubacteriales	Lachnospiraceae	unclassified	[Eubacterium] rectale	-	-
member	2044	-	-	-	-	-	HG5415512	metabolism	Energy production and conversion	2NQIT	Pyruvate formate lyase-like	1504823.CCMM01000007_gene500	Bacteria	Firmicutes	Clostridia	Eubacteriales	Clostridiaceae	Clostridium	Clostridium sp. SS2/1	unclassified	unclassified
member	2044	-	-	-	-	-	HG5415512	-	-	-	-	-	Bacteria	Firmicutes	Clostridia	Eubacteriales	Lachnospiraceae	Anaerostipes	Anaerostipes hadrus	-	-
member	2044	-	-	-	-	-	HG5415515	metabolism	Energy production and conversion	3VPGD	Psort location Cytoplasmic, score	469596.HMPREF9488_01029	Bacteria	Firmicutes	Erysipelotrichia	Erysipelotrichales	Coprobacillaceae	Coprobacillus	Coprobacillus cateniformis	unclassified	unclassified
member	2044	-	-	-	-	-	HG5415515	-	-	-	-	-	Bacteria	Firmicutes	Erysipelotrichia	Erysipelotrichales	Coprobacillaceae	Coprobacillus	Coprobacillus sp.	-	-
member	2044	-	-	-	-	-	HG5415526	metabolism	Energy production and conversion	1Y6JT	Pyruvate formate lyase-like	762983.HMPREF9444_01859	Bacteria	Proteobacteria	Betaproteobacteria	Burkholderiales	Sutterellaceae	Sutterella	Sutterella faecalis	unclassified	unclassified
member	2044	-	-	-	-	-	HG5415526	-	-	-	-	-	Bacteria	Proteobacteria	Betaproteobacteria	Burkholderiales	Sutterellaceae	Sutterella	Sutterella seckii	-	-
member	2044	-	-	-	-	-	HG5415526	-	-	-	-	-	Bacteria	Proteobacteria	Betaproteobacteria	Burkholderiales	Sutterellaceae	Sutterella	unclassified	-	-
member	2044	-	-	-	-	-	HG5415556	metabolism	Energy production and conversion	3WGGK	TIGRFAM formate acetyltransferase	748224.HMPREF9436_02179	Bacteria	Firmicutes	Clostridia	Eubacteriales	Clostridiaceae	Clostridium	uncultured Clostridium sp.	unclassified	unclassified
member	2044	-	-	-	-	-	HG5415556	-	-	-	-	-	Bacteria	Firmicutes	Clostridia	Eubacteriales	Oscillospiraceae	Faecalibacterium	Faecalibacterium prausnitzii	-	-
member	2044	-	-	-	-	-	HG5415556	-	-	-	-	-	Bacteria	Firmicutes	Clostridia	Eubacteriales	Oscillospiraceae	Faecalibacterium	unclassified	-	-
member	2044	-	-	-	-	-	HG5415556	-	-	-	-	-	Bacteria	Firmicutes	Clostridia	Eubacteriales	Oscillospiraceae	Faecalibacterium	uncultured Faecalibacterium sp.	-	-
member	2044	-	-	-	-	-	HG5415560	metabolism	Energy production and conversion	42EP9	formate C-acetyltransferase glycine radical	697281.Mahau_2316	Bacteria	Firmicutes	Clostridia	Eubacteriales	Clostridiaceae	Clostridium	Clostridium sp. 28_12	unclassified	unclassified
member	2044	-	-	-	-	-	HG5415604	metabolism	Energy production and conversion	3WGGK	TIGRFAM formate acetyltransferase	657322.FPR_12470	Bacteria	Firmicutes	Clostridia	Eubacteriales	Oscillospiraceae	Faecalibacterium	Faecalibacterium prausnitzii	unclassified	unclassified
member	2044	-	-	-	-	-	HG5415668	metabolism	Energy production and conversion	2NQIT	Pyruvate formate lyase-like	1504823.CCMM01000007_gene500	Bacteria	Firmicutes	Clostridia	Eubacteriales	Lachnospiraceae	Anaerostipes	Anaerostipes hadrus	unclassified	unclassified
member	2044	-	-	-	-	-	HG5415668	-	-	-	-	-	Bacteria	Firmicutes	Clostridia	Eubacteriales	Lachnospiraceae	unclassified	Lachnospiraceae bacterium 5_1_63FAA	-	-
member	2044	-	-	-	-	-	HG5415668	-	-	-	-	-	Bacteria	Firmicutes	Clostridia	Eubacteriales	Lachnospiraceae	unclassified	Lachnospiraceae bacterium AM10-38	-	-
member	2044	-	-	-	-	-	HG5415668	-	-	-	-	-	Bacteria	Firmicutes	Clostridia	Eubacteriales	Lachnospiraceae	unclassified	Lachnospiraceae bacterium AM26-1LB	-	-
member	2044	-	-	-	-	-	HG5415677	metabolism	Energy production and conversion	3WGGK	TIGRFAM formate acetyltransferase	471875.RUMLAC_02815	Bacteria	Firmicutes	Clostridia	Eubacteriales	Lachnospiraceae	Mediterraneibacter	[Ruminococcus] torques	unclassified	unclassified
member	2044	-	-	-	-	-	HG5415677	-	-	-	-	-	Bacteria	Firmicutes	Clostridia	Eubacteriales	Lachnospiraceae	Mediterraneibacter	unclassified	-	-
member	2044	-	-	-	-	-	HG5415683	metabolism	Energy production and conversion	4H2MD	formate C-acetyltransferase	1122216.AUHW01000016_gene1030	Bacteria	Firmicutes	Clostridia	Eubacteriales	Eubacteriaceae	Eubacterium	Eubacterium rectale CAG:36	unclassified	unclassified
member	2044	-	-	-	-	-	HG5415683	-	-	-	-	-	Bacteria	Firmicutes	Clostridia	Eubacteriales	Eubacteriaceae	Eubacterium	Eubacterium sp. 41_20	-	-
member	2044	-	-	-	-	-	HG5415683	-	-	-	-	-	Bacteria	Firmicutes	Clostridia	Eubacteriales	Lachnospiraceae	unclassified	[Eubacterium] rectale	-	-
member	2044	-	-	-	-	-	HG5415694	metabolism	Energy production and conversion	4H2MD	formate C-acetyltransferase	1122216.AUHW01000016_gene1030	unclassified	unclassified	unclassified	unclassified	unclassified	unclassified	unclassified	unclassified	unclassified
member	2044	-	-	-	-	-	HG5415727	metabolism	Energy production and conversion	3WGGK	TIGRFAM formate acetyltransferase	411471.SUBVAR_06000	Bacteria	Firmicutes	Clostridia	Eubacteriales	Oscillospiraceae	Subdoligranulum	Subdoligranulum variabile	unclassified	unclassified
member	2044	-	-	-	-	-	HG5415775	metabolism	Energy production and conversion	21XTT	Psort location Cytoplasmic, score 9.98	411468.CLOSCI_00725	Bacteria	Firmicutes	Clostridia	Eubacteriales	Lachnospiraceae	Lachnoclostridium	[Clostridium] scindens	unclassified	unclassified
member	2044	-	-	-	-	-	HG5415827	metabolism	Energy production and conversion	25VH6	Psort location Cytoplasmic, score	411469.EUBHAL_03137	Bacteria	Firmicutes	Clostridia	Eubacteriales	Eubacteriaceae	Eubacterium	uncultured Eubacterium sp.	unclassified	unclassified
member	2044	-	-	-	-	-	HG5415827	-	-	-	-	-	Bacteria	Firmicutes	Clostridia	Eubacteriales	Lachnospiraceae	Anaerobutyricum	Anaerobutyricum hallii	-	-
member	2044	-	-	-	-	-	HG5415838	metabolism	Energy production and conversion	3WGGK	TIGRFAM formate acetyltransferase	718252.FP2_24860	Bacteria	Firmicutes	Clostridia	Eubacteriales	Oscillospiraceae	Faecalibacterium	Faecalibacterium sp. Marseille-P9312	unclassified	unclassified
member	2044	-	-	-	-	-	HG5415950	metabolism	Energy production and conversion	27W3V	Pyruvate formate lyase-like	411462.DORLON_00721	Bacteria	Firmicutes	Clostridia	Eubacteriales	Lachnospiraceae	Dorea	Dorea longicatena	unclassified	unclassified
member	2044	-	-	-	-	-	HG5415987	metabolism	Energy production and conversion	25VH6	Psort location Cytoplasmic, score	411469.EUBHAL_03137	Bacteria	Firmicutes	Clostridia	Eubacteriales	Lachnospiraceae	Coprococcus	Coprococcus comes	unclassified	unclassified
member	2044	-	-	-	-	-	HG5415992	metabolism	Energy production and conversion	4H2MD	formate C-acetyltransferase	1122216.AUHW01000016_gene1030	Bacteria	Firmicutes	Clostridia	Eubacteriales	Lachnospiraceae	unclassified	[Eubacterium] rectale	unclassified	unclassified
member	2044	-	-	-	-	-	HG5415996	metabolism	Energy production and conversion	25VH6	Psort location Cytoplasmic, score	411469.EUBHAL_03137	Bacteria	Firmicutes	Clostridia	Eubacteriales	Lachnospiraceae	Butyrivibrio	Butyrivibrio sp. CAG:318	unclassified	unclassified
member	2044	-	-	-	-	-	HG5416033	metabolism	Energy production and conversion	3WGGK	TIGRFAM formate acetyltransferase	411471.SUBVAR_06000	Bacteria	Firmicutes	Clostridia	Eubacteriales	Oscillospiraceae	Anaerotruncus	Anaerotruncus sp. CAG:528	unclassified	unclassified
member	2044	-	-	-	-	-	HG5416036	metabolism	Energy production and conversion	36F8M	formate acetyltransferase	556261.HMPREF0240_01706	Bacteria	Firmicutes	Clostridia	Eubacteriales	Clostridiaceae	Clostridium	Clostridium sp. D5	unclassified	unclassified
member	2044	-	-	-	-	-	HG5416040	metabolism	Energy production and conversion	268DX	Pyruvate formate lyase-like	483218.BACPEC_03240	Bacteria	Firmicutes	Clostridia	Eubacteriales	Eubacteriaceae	Eubacterium	Eubacterium sp. CAG:581	unclassified	unclassified
member	2044	-	-	-	-	-	HG5416055	metabolism	Energy production and conversion	3XZ2A	Psort location Cytoplasmic, score 9.98	411460.RUMTOR_01552	Bacteria	Firmicutes	Clostridia	Eubacteriales	Lachnospiraceae	Mediterraneibacter	[Ruminococcus] torques	unclassified	unclassified
member	2044	-	-	-	-	-	HG5416055	-	-	-	-	-	Bacteria	Firmicutes	Clostridia	Eubacteriales	Lachnospiraceae	unclassified	Lachnospiraceae bacterium 1_1_57FAA	-	-
member	2044	-	-	-	-	-	HG5416055	-	-	-	-	-	Bacteria	Firmicutes	Clostridia	Eubacteriales	Lachnospiraceae	unclassified	Lachnospiraceae bacterium 3_1_46FAA	-	-
member	2044	-	-	-	-	-	HG5416055	-	-	-	-	-	Bacteria	Firmicutes	Clostridia	Eubacteriales	Lachnospiraceae	unclassified	Lachnospiraceae bacterium 8_1_57FAA	-	-
member	2044	-	-	-	-	-	HG5416055	-	-	-	-	-	Bacteria	Firmicutes	Clostridia	Eubacteriales	Oscillospiraceae	Ruminococcus	[Ruminococcus] torques CAG:61	-	-
member	2044	-	-	-	-	-	HG5416055	-	-	-	-	-	Bacteria	Firmicutes	Clostridia	Eubacteriales	Oscillospiraceae	Ruminococcus	uncultured Ruminococcus sp.	-	-
member	2044	-	-	-	-	-	HG5416111	metabolism	Energy production and conversion	3WGGK	TIGRFAM formate acetyltransferase	411471.SUBVAR_06000	Bacteria	Firmicutes	Clostridia	Eubacteriales	unclassified	Gemmiger	Gemmiger formicilis	unclassified	unclassified
member	2044	-	-	-	-	-	HG5416127	metabolism	Energy production and conversion	3WGGK	TIGRFAM formate acetyltransferase	718252.FP2_24860	Bacteria	Firmicutes	Clostridia	Eubacteriales	Oscillospiraceae	Faecalibacterium	Faecalibacterium prausnitzii	unclassified	unclassified
member	2044	-	-	-	-	-	HG5416173	metabolism	Energy production and conversion	3XZ2A	Psort location Cytoplasmic, score 9.98	411459.RUMOBE_02319	Bacteria	Firmicutes	Clostridia	Eubacteriales	Lachnospiraceae	Blautia	Blautia obeum	unclassified	unclassified
member	2044	-	-	-	-	-	HG5416173	-	-	-	-	-	Bacteria	Firmicutes	Clostridia	Eubacteriales	Lachnospiraceae	Blautia	unclassified	-	-
member	2044	-	-	-	-	-	HG5416387	metabolism	Energy production and conversion	3VPGD	Psort location Cytoplasmic, score	552396.HMPREF0863_01378	Bacteria	Firmicutes	Erysipelotrichia	Erysipelotrichales	Erysipelotrichaceae	unclassified	Erysipelotrichaceae bacterium 5_2_54FAA	unclassified	unclassified
member	2044	-	-	-	-	-	HG5416659	metabolism	Energy production and conversion	3XZ2A	Psort location Cytoplasmic, score 9.98	411459.RUMOBE_02319	Bacteria	Firmicutes	Clostridia	Eubacteriales	Lachnospiraceae	Blautia	Blautia obeum	unclassified	unclassified
member	2044	-	-	-	-	-	HG5416659	-	-	-	-	-	Bacteria	Firmicutes	Clostridia	Eubacteriales	Lachnospiraceae	Blautia	unclassified	-	-
member	2044	-	-	-	-	-	HG5416659	-	-	-	-	-	Bacteria	Firmicutes	Clostridia	Eubacteriales	Oscillospiraceae	Ruminococcus	uncultured Ruminococcus sp.	-	-
member	2044	-	-	-	-	-	HG5416703	metabolism	Energy production and conversion	27J0U	Pyruvate formate lyase-like	861454.HMPREF9099_00992	unclassified	unclassified	unclassified	unclassified	unclassified	unclassified	unclassified	unclassified	unclassified
member	2044	-	-	-	-	-	HG5416740	metabolism	Energy production and conversion	36F8M	formate acetyltransferase	908340.HMPREF9406_2188	Bacteria	Firmicutes	Clostridia	Eubacteriales	Clostridiaceae	Clostridium	Clostridium sp. HGF2	unclassified	unclassified
member	2044	-	-	-	-	-	HG5416740	-	-	-	-	-	Bacteria	Firmicutes	Clostridia	Eubacteriales	Clostridiaceae	unclassified	Clostridiaceae bacterium OM02-2AC	-	-
member	2044	-	-	-	-	-	HG5416740	-	-	-	-	-	Bacteria	Firmicutes	Erysipelotrichia	Erysipelotrichales	Erysipelotrichaceae	Erysipelatoclostridium	[Clostridium] innocuum	-	-
member	2044	-	-	-	-	-	HG5416740	-	-	-	-	-	Bacteria	Firmicutes	Erysipelotrichia	Erysipelotrichales	Erysipelotrichaceae	unclassified	Erysipelotrichaceae bacterium 6_1_45	-	-
member	2044	-	-	-	-	-	HG5416970	metabolism	Energy production and conversion	3F53K	Pyruvate formate lyase-like	220668.lp_3313	Bacteria	Firmicutes	Bacilli	Lactobacillales	Lactobacillaceae	Lactiplantibacillus	unclassified	unclassified	unclassified
member	2044	-	-	-	-	-	HG5416970	-	-	-	-	-	Bacteria	Firmicutes	Bacilli	Lactobacillales	Lactobacillaceae	Lactobacillus	Lactobacillus japonicus	-	-
member	2044	-	-	-	-	-	HG5416970	-	-	-	-	-	Bacteria	Firmicutes	Bacilli	Lactobacillales	Lactobacillaceae	Lactobacillus	Lactobacillus sp. ATCC 15578	-	-
member	2044	-	-	-	-	-	HG5416970	-	-	-	-	-	Bacteria	Firmicutes	Bacilli	Lactobacillales	Lactobacillaceae	Lactobacillus	Lactobacillus sp. CAB1-7	-	-
member	2044	-	-	-	-	-	HG5416970	-	-	-	-	-	Bacteria	Firmicutes	Bacilli	Lactobacillales	Lactobacillaceae	Lactobacillus	Lactobacillus sp. LSI2-1	-	-
member	2044	-	-	-	-	-	HG5416970	-	-	-	-	-	unclassified	unclassified	unclassified	unclassified	unclassified	unclassified	Expression vector pUDE214	-	-
member	2044	-	-	-	-	-	HG5416982	metabolism	Energy production and conversion	36F8M	formate acetyltransferase	556261.HMPREF0240_00643	unclassified	unclassified	unclassified	unclassified	unclassified	unclassified	unclassified	unclassified	unclassified
member	2044	-	-	-	-	-	HG5417098	metabolism	Energy production and conversion	36F8M	formate acetyltransferase	556261.HMPREF0240_00643	Bacteria	Firmicutes	Clostridia	Eubacteriales	Oscillospiraceae	unclassified	[Eubacterium] siraeum	unclassified	unclassified
member	2044	-	-	-	-	-	HG5417150	metabolism	Energy production and conversion	36F8M	formate acetyltransferase	556261.HMPREF0240_00643	Bacteria	Firmicutes	Clostridia	Eubacteriales	Oscillospiraceae	unclassified	[Eubacterium] siraeum	unclassified	unclassified
member	2044	-	-	-	-	-	HG5417155	metabolism	Energy production and conversion	3NGMP	Pyruvate formate lyase-like	1280688.AUJB01000015_gene435	Bacteria	Firmicutes	Clostridia	Eubacteriales	Lachnospiraceae	Butyrivibrio	Butyrivibrio fibrisolvens	unclassified	unclassified
member	2044	-	-	-	-	-	HG5417256	metabolism	Energy production and conversion	3VPGD	Psort location Cytoplasmic, score	428127.EUBDOL_01945	Bacteria	Firmicutes	Erysipelotrichia	Erysipelotrichales	Erysipelotrichaceae	Amedibacillus	Amedibacillus dolichus	unclassified	unclassified
member	2044	-	-	-	-	-	HG5417399	metabolism	Energy production and conversion	25VH6	Psort location Cytoplasmic, score	515620.EUBELI_20055	Bacteria	Firmicutes	Clostridia	Eubacteriales	Eubacteriaceae	Eubacterium	Eubacterium eligens CAG:72	unclassified	unclassified
member	2044	-	-	-	-	-	HG5417399	-	-	-	-	-	Bacteria	Firmicutes	Clostridia	Eubacteriales	Eubacteriaceae	Eubacterium	Eubacterium sp. AF22-9	-	-
member	2044	-	-	-	-	-	HG5417399	-	-	-	-	-	Bacteria	Firmicutes	Clostridia	Eubacteriales	Lachnospiraceae	Lachnospira	Lachnospira eligens	-	-
member	2044	-	-	-	-	-	HG5417422	metabolism	Energy production and conversion	25VH6	Psort location Cytoplasmic, score	515620.EUBELI_20055	Bacteria	Firmicutes	Clostridia	Eubacteriales	Eubacteriaceae	Eubacterium	Eubacterium eligens CAG:72	unclassified	unclassified
member	2044	-	-	-	-	-	HG5417422	-	-	-	-	-	Bacteria	Firmicutes	Clostridia	Eubacteriales	Eubacteriaceae	Eubacterium	Eubacterium sp. AF22-9	-	-
member	2044	-	-	-	-	-	HG5417422	-	-	-	-	-	Bacteria	Firmicutes	Clostridia	Eubacteriales	Lachnospiraceae	Lachnospira	Lachnospira eligens	-	-
member	2044	-	-	-	-	-	HG5417583	metabolism	Energy production and conversion	25VH6	Psort location Cytoplasmic, score	515620.EUBELI_20055	Bacteria	Firmicutes	Clostridia	Eubacteriales	Lachnospiraceae	Lachnospira	Lachnospira eligens	unclassified	unclassified
member	2044	-	-	-	-	-	HG5417595	metabolism	Energy production and conversion	36F8M	formate acetyltransferase	556261.HMPREF0240_00643	unclassified	unclassified	unclassified	unclassified	unclassified	unclassified	unclassified	unclassified	unclassified
member	2044	-	-	-	-	-	HG5417832	metabolism	Energy production and conversion	3F53K	Pyruvate formate lyase-like	913848.AELK01000051_gene322	Bacteria	Firmicutes	Bacilli	Lactobacillales	Lactobacillaceae	Loigolactobacillus	Loigolactobacillus coryniformis	unclassified	unclassified
member	2044	-	-	-	-	-	HG5417866	metabolism	Energy production and conversion	3VPGD	Psort location Cytoplasmic, score	1211844.CBLM010000143_gene3059	Bacteria	Firmicutes	Erysipelotrichia	Erysipelotrichales	Coprobacillaceae	Catenibacterium	Catenibacterium mitsuokai	unclassified	unclassified
member	2044	-	-	-	-	-	HG5417939	metabolism	Energy production and conversion	268DX	Pyruvate formate lyase-like	483218.BACPEC_03240	Bacteria	Firmicutes	Clostridia	Eubacteriales	unclassified	unclassified	[Bacteroides] pectinophilus	unclassified	unclassified
member	2044	-	-	-	-	-	HG5418128	metabolism	Energy production and conversion	3F53K	Pyruvate formate lyase-like	543734.LCABL_16340	Bacteria	Firmicutes	Bacilli	Lactobacillales	Lactobacillaceae	Lacticaseibacillus	Lacticaseibacillus paracasei	unclassified	unclassified
member	2044	-	-	-	-	-	HG5418163	metabolism	Energy production and conversion	3F53K	Pyruvate formate lyase-like	314315.LCA_0974	Bacteria	Firmicutes	Bacilli	Lactobacillales	Lactobacillaceae	Latilactobacillus	Latilactobacillus sakei	unclassified	unclassified
member	2044	-	-	-	-	-	HG5418242	metabolism	Energy production and conversion	3F53K	Pyruvate formate lyase-like	568703.LGG_01421	Bacteria	Firmicutes	Bacilli	Lactobacillales	Lactobacillaceae	Lacticaseibacillus	Lacticaseibacillus rhamnosus	unclassified	unclassified
member	2044	-	-	-	-	-	HG5418242	-	-	-	-	-	Bacteria	Firmicutes	Bacilli	Lactobacillales	Lactobacillaceae	Lactobacillus	Lactobacillus sp. HMSC056D05	-	-
member	2044	-	-	-	-	-	HG5418242	-	-	-	-	-	Bacteria	Firmicutes	Bacilli	Lactobacillales	Lactobacillaceae	Lactobacillus	Lactobacillus sp. HMSC061B07	-	-
member	2044	-	-	-	-	-	HG5418242	-	-	-	-	-	Bacteria	Firmicutes	Bacilli	Lactobacillales	Lactobacillaceae	Lactobacillus	Lactobacillus sp. HMSC064F12	-	-
member	2044	-	-	-	-	-	HG5418242	-	-	-	-	-	Bacteria	Firmicutes	Bacilli	Lactobacillales	Lactobacillaceae	Lactobacillus	Lactobacillus sp. HMSC066G01	-	-
member	2044	-	-	-	-	-	HG5418242	-	-	-	-	-	Bacteria	Firmicutes	Bacilli	Lactobacillales	Lactobacillaceae	Lactobacillus	Lactobacillus sp. HMSC072E07	-	-
member	2044	-	-	-	-	-	HG5418242	-	-	-	-	-	Bacteria	Firmicutes	Bacilli	Lactobacillales	Lactobacillaceae	Lactobacillus	Lactobacillus sp. HMSC073B09	-	-
member	2044	-	-	-	-	-	HG5418242	-	-	-	-	-	Bacteria	Firmicutes	Bacilli	Lactobacillales	Lactobacillaceae	Lactobacillus	Lactobacillus sp. HMSC073D04	-	-
member	2044	-	-	-	-	-	HG5418242	-	-	-	-	-	Bacteria	Firmicutes	Bacilli	Lactobacillales	Lactobacillaceae	Lactobacillus	Lactobacillus sp. HMSC075D02	-	-
member	2044	-	-	-	-	-	HG5418242	-	-	-	-	-	Bacteria	Firmicutes	Bacilli	Lactobacillales	Lactobacillaceae	Lactobacillus	Lactobacillus sp. HMSC077C11	-	-
member	2044	-	-	-	-	-	HG5418242	-	-	-	-	-	Bacteria	Firmicutes	Bacilli	Lactobacillales	Lactobacillaceae	Lactobacillus	Lactobacillus sp. HMSC078F07	-	-
member	2044	-	-	-	-	-	HG5418242	-	-	-	-	-	Bacteria	Firmicutes	Bacilli	Lactobacillales	Lactobacillaceae	Lactobacillus	Lactobacillus sp. HMSC17G08	-	-
member	2044	-	-	-	-	-	HG5418301	metabolism	Energy production and conversion	3F53K	Pyruvate formate lyase-like	543734.LCABL_16340	Bacteria	Firmicutes	Bacilli	Lactobacillales	Lactobacillaceae	Lacticaseibacillus	Lacticaseibacillus casei	unclassified	unclassified
member	2044	-	-	-	-	-	HG5418301	-	-	-	-	-	Bacteria	Firmicutes	Bacilli	Lactobacillales	Lactobacillaceae	Lacticaseibacillus	Lacticaseibacillus paracasei	-	-
member	2044	-	-	-	-	-	HG5418301	-	-	-	-	-	Bacteria	Firmicutes	Bacilli	Lactobacillales	Lactobacillaceae	Lacticaseibacillus	unclassified	-	-
member	2044	-	-	-	-	-	HG5418301	-	-	-	-	-	Bacteria	Firmicutes	Bacilli	Lactobacillales	Lactobacillaceae	Lactobacillus	Lactobacillus sp. DS13_6	-	-
member	2044	-	-	-	-	-	HG5418301	-	-	-	-	-	Bacteria	Firmicutes	Bacilli	Lactobacillales	Lactobacillaceae	Lactobacillus	Lactobacillus sp. DS1_6	-	-
member	2044	-	-	-	-	-	HG5418301	-	-	-	-	-	Bacteria	Firmicutes	Bacilli	Lactobacillales	Lactobacillaceae	Lactobacillus	Lactobacillus sp. DS2_6	-	-
member	2044	-	-	-	-	-	HG5418301	-	-	-	-	-	Bacteria	Firmicutes	Bacilli	Lactobacillales	Lactobacillaceae	Lactobacillus	Lactobacillus sp. HMSC25A02	-	-
member	2044	-	-	-	-	-	HG5418345	metabolism	Energy production and conversion	3VPGD	Psort location Cytoplasmic, score	1211844.CBLM010000143_gene3059	Bacteria	Firmicutes	Erysipelotrichia	Erysipelotrichales	Coprobacillaceae	Catenibacterium	Catenibacterium mitsuokai	unclassified	unclassified
member	2044	-	-	-	-	-	HG5418500	metabolism	Energy production and conversion	4BWHP	Pyruvate formate lyase-like	515622.bpr_I0112	Bacteria	Firmicutes	Clostridia	Eubacteriales	Lachnospiraceae	Butyrivibrio	Butyrivibrio proteoclasticus	unclassified	unclassified
member	2044	-	-	-	-	-	HG5419007	metabolism	Energy production and conversion	3F53K	Pyruvate formate lyase-like	1069534.LRC_00330	Bacteria	Firmicutes	Bacilli	Lactobacillales	Lactobacillaceae	Ligilactobacillus	Ligilactobacillus ruminis	unclassified	unclassified
member	2044	-	-	-	-	-	HG5419135	metabolism	Energy production and conversion	3F53K	Pyruvate formate lyase-like	1069534.LRC_00330	Bacteria	Firmicutes	Bacilli	Lactobacillales	Lactobacillaceae	Ligilactobacillus	Ligilactobacillus salivarius	unclassified	unclassified
member	2044	-	-	-	-	-	HG5419265	metabolism	Energy production and conversion	2IV9D	Pyruvate formate lyase-like	349741.Amuc_1543	Bacteria	Verrucomicrobia	Verrucomicrobiae	Verrucomicrobiales	Akkermansiaceae	Akkermansia	Akkermansia muciniphila	unclassified	unclassified
member	2044	-	-	-	-	-	HG5419488	metabolism	Energy production and conversion	3F53K	Pyruvate formate lyase-like	1069534.LRC_00330	Bacteria	Firmicutes	Bacilli	Lactobacillales	Lactobacillaceae	Ligilactobacillus	Ligilactobacillus salivarius	unclassified	unclassified
member	2044	-	-	-	-	-	HG5419576	metabolism	Energy production and conversion	2IV9D	Pyruvate formate lyase-like	349741.Amuc_1543	Bacteria	Verrucomicrobia	Verrucomicrobiae	Verrucomicrobiales	Akkermansiaceae	Akkermansia	Akkermansia muciniphila	unclassified	unclassified
member	2044	-	-	-	-	-	HG5419576	-	-	-	-	-	Bacteria	Verrucomicrobia	Verrucomicrobiae	Verrucomicrobiales	Akkermansiaceae	Akkermansia	Akkermansia sp. 54_46	-	-
member	2044	-	-	-	-	-	HG5419807	metabolism	Energy production and conversion	27J0U	Pyruvate formate lyase-like	877424.ATWC01000035_gene1851	unclassified	unclassified	unclassified	unclassified	unclassified	unclassified	unclassified	unclassified	unclassified
member	2044	-	-	-	-	-	HG5419811	metabolism	Energy production and conversion	3F53K	Pyruvate formate lyase-like	1069534.LRC_00330	Bacteria	Firmicutes	Bacilli	Lactobacillales	Lactobacillaceae	Ligilactobacillus	Ligilactobacillus salivarius	unclassified	unclassified
member	2044	-	-	-	-	-	HG5420067	metabolism	Energy production and conversion	26QY0	formate acetyltransferase	743719.PaelaDRAFT_2515	Bacteria	Firmicutes	Bacilli	Bacillales	Paenibacillaceae	Paenibacillus	Paenibacillus sp. HGF7	unclassified	unclassified
member	2044	-	-	-	-	-	HG5420067	-	-	-	-	-	Bacteria	Firmicutes	Bacilli	Bacillales	Paenibacillaceae	Paenibacillus	Paenibacillus sp. HGH0039	-	-
member	2044	-	-	-	-	-	HG5420067	-	-	-	-	-	Bacteria	Firmicutes	Bacilli	Bacillales	Paenibacillaceae	Paenibacillus	unclassified	-	-
member	2044	-	-	-	-	-	HG5420365	metabolism	Energy production and conversion	26QY0	formate acetyltransferase	324057.Pjdr2_5252	Bacteria	Firmicutes	Bacilli	Bacillales	Paenibacillaceae	Paenibacillus	Paenibacillus sp. JDR-2	unclassified	unclassified
member	2044	-	-	-	-	-	HG5421725	metabolism	Energy production and conversion	36F8M	formate acetyltransferase	411489.CLOL250_01529	Bacteria	Firmicutes	Clostridia	Eubacteriales	Clostridiaceae	Clostridium	Clostridium sp. AF23-6LB	unclassified	unclassified
member	2044	-	-	-	-	-	HG5421725	-	-	-	-	-	Bacteria	Firmicutes	Clostridia	Eubacteriales	Clostridiaceae	Clostridium	Clostridium sp. CAG:264	-	-
member	2044	-	-	-	-	-	HG5421725	-	-	-	-	-	Bacteria	Firmicutes	Clostridia	Eubacteriales	Lachnospiraceae	Coprococcus	uncultured Coprococcus sp.	-	-
member	2044	-	-	-	-	-	HG5421725	-	-	-	-	-	Bacteria	Firmicutes	Clostridia	Eubacteriales	unclassified	unclassified	unclassified	-	-
member	2044	-	-	-	-	-	HG5421744	metabolism	Energy production and conversion	1XT1F	COG1882 Pyruvate-formate lyase	675806.VII_001987	Bacteria	Proteobacteria	Gammaproteobacteria	Vibrionales	Vibrionaceae	Vibrio	Vibrio mimicus	unclassified	unclassified
member	2044	-	-	-	-	-	HG5421762	metabolism	Energy production and conversion	1XT1F	COG1882 Pyruvate-formate lyase	243277.VC_1866	Bacteria	Proteobacteria	Gammaproteobacteria	Vibrionales	Vibrionaceae	Vibrio	Vibrio cholerae	unclassified	unclassified
member	2044	-	-	-	-	-	HG5421777	metabolism	Energy production and conversion	1XT1F	COG1882 Pyruvate-formate lyase	675813.VIB_000951	Bacteria	Proteobacteria	Gammaproteobacteria	Vibrionales	Vibrionaceae	Vibrio	Vibrio furnissii	unclassified	unclassified
member	2044	-	-	-	-	-	HG5421777	-	-	-	-	-	Bacteria	Proteobacteria	Gammaproteobacteria	Vibrionales	Vibrionaceae	Vibrio	unclassified	-	-
member	2044	-	-	-	-	-	HG5421831	metabolism	Energy production and conversion	1XT1F	COG1882 Pyruvate-formate lyase	675815.VOA_002198	Bacteria	Proteobacteria	Gammaproteobacteria	Vibrionales	Vibrionaceae	Vibrio	Vibrio metoecus	unclassified	unclassified
member	2044	-	-	-	-	-	HG5421844	metabolism	Energy production and conversion	36F8M	formate acetyltransferase	411489.CLOL250_01529	Bacteria	Firmicutes	Clostridia	Eubacteriales	Clostridiaceae	Clostridium	Clostridium sp. L2-50	unclassified	unclassified
member	2044	-	-	-	-	-	HG5421844	-	-	-	-	-	Bacteria	Firmicutes	Clostridia	Eubacteriales	Clostridiaceae	Clostridium	unclassified	-	-
member	2044	-	-	-	-	-	HG5421844	-	-	-	-	-	Bacteria	Firmicutes	Clostridia	Eubacteriales	Lachnospiraceae	unclassified	Lachnospiraceae bacterium GAM79	-	-
member	2044	-	-	-	-	-	HG5421873	metabolism	Energy production and conversion	247YY	Glycine radical	411474.COPEUT_02788	Bacteria	Firmicutes	Clostridia	Eubacteriales	Lachnospiraceae	Coprococcus	Coprococcus eutactus	unclassified	unclassified
member	2044	-	-	-	-	-	HG5421919	metabolism	Energy production and conversion	3WGGK	TIGRFAM formate acetyltransferase	411483.FAEPRAA2165_02890	Bacteria	Firmicutes	Clostridia	Eubacteriales	Oscillospiraceae	Faecalibacterium	Faecalibacterium prausnitzii	unclassified	unclassified
member	2044	-	-	-	-	-	HG5421946	metabolism	Energy production and conversion	1XT1F	COG1882 Pyruvate-formate lyase	675812.VHA_001638	Bacteria	Proteobacteria	Gammaproteobacteria	Vibrionales	Vibrionaceae	Grimontia	Grimontia hollisae	unclassified	unclassified
member	2044	-	-	-	-	-	HG5422423	metabolism	Energy production and conversion	4H2MD	formate C-acetyltransferase	591001.Acfer_0789	Bacteria	Firmicutes	Negativicutes	Acidaminococcales	Acidaminococcaceae	Acidaminococcus	Acidaminococcus fermentans	unclassified	unclassified
member	2044	-	-	-	-	-	HG5422454	metabolism	Energy production and conversion	3VPGD	Psort location Cytoplasmic, score	658659.HMPREF0983_01898	Bacteria	Firmicutes	Erysipelotrichia	Erysipelotrichales	Erysipelotrichaceae	unclassified	Erysipelotrichaceae bacterium 3_1_53	unclassified	unclassified
member	2044	-	-	-	-	-	HG5422494	metabolism	Energy production and conversion	3WGGK	TIGRFAM formate acetyltransferase	411471.SUBVAR_06000	Bacteria	Firmicutes	Clostridia	Eubacteriales	Clostridiaceae	Clostridium	Clostridium sp. CAG:678	unclassified	unclassified
member	2044	-	-	-	-	-	HG5422738	metabolism	Energy production and conversion	36F8M	formate acetyltransferase	908340.HMPREF9406_2188	Bacteria	Firmicutes	Clostridia	Eubacteriales	Clostridiaceae	Clostridium	Clostridium sp. HGF2	unclassified	unclassified
member	2044	-	-	-	-	-	HG5422738	-	-	-	-	-	Bacteria	Firmicutes	Clostridia	Eubacteriales	Clostridiaceae	unclassified	Clostridiaceae bacterium OM02-2AC	-	-
member	2044	-	-	-	-	-	HG5422738	-	-	-	-	-	Bacteria	Firmicutes	Erysipelotrichia	Erysipelotrichales	Erysipelotrichaceae	Erysipelatoclostridium	[Clostridium] innocuum	-	-
member	2044	-	-	-	-	-	HG5422738	-	-	-	-	-	Bacteria	Firmicutes	Erysipelotrichia	Erysipelotrichales	Erysipelotrichaceae	unclassified	Erysipelotrichaceae bacterium 6_1_45	-	-
member	2044	-	-	-	-	-	HG5422789	metabolism	Energy production and conversion	4AM54	Psort location Cytoplasmic, score 9.97	762984.HMPREF9445_00591	Bacteria	Bacteroidetes	Bacteroidia	Bacteroidales	Bacteroidaceae	Bacteroides	Bacteroides clarus	unclassified	unclassified
member	2044	-	-	-	-	-	HG5422921	metabolism	Energy production and conversion	4H2MD	formate C-acetyltransferase	500635.MITSMUL_03392	Bacteria	Firmicutes	Negativicutes	Selenomonadales	Selenomonadaceae	Mitsuokella	Mitsuokella multacida	unclassified	unclassified
member	2044	-	-	-	-	-	HG5422960	metabolism	Energy production and conversion	1RM96	formate acetyltransferase	573.JG24_07150	Bacteria	Proteobacteria	Gammaproteobacteria	Enterobacterales	Enterobacteriaceae	Klebsiella	Klebsiella variicola	unclassified	unclassified
member	2044	-	-	-	-	-	HG5422960	-	-	-	-	-	Bacteria	Proteobacteria	Gammaproteobacteria	Enterobacterales	Enterobacteriaceae	Klebsiella	Klebsiella variicola CAG:634	-	-
member	2044	-	-	-	-	-	HG5422960	-	-	-	-	-	Bacteria	Proteobacteria	Gammaproteobacteria	Enterobacterales	Enterobacteriaceae	Klebsiella	unclassified	-	-
member	2044	-	-	-	-	-	HG5422976	metabolism	Energy production and conversion	3XMX2	formate C-acetyltransferase activity	316407.1651427	Bacteria	Proteobacteria	Gammaproteobacteria	Enterobacterales	Enterobacteriaceae	Escherichia	Escherichia coli	unclassified	unclassified
member	2044	-	-	-	-	-	HG5422976	-	-	-	-	-	Bacteria	Proteobacteria	Gammaproteobacteria	Enterobacterales	Enterobacteriaceae	Escherichia	Escherichia sp. MR	-	-
member	2044	-	-	-	-	-	HG5422976	-	-	-	-	-	Bacteria	Proteobacteria	Gammaproteobacteria	Enterobacterales	Enterobacteriaceae	Klebsiella	Klebsiella oxytoca	-	-
member	2044	-	-	-	-	-	HG5422976	-	-	-	-	-	Bacteria	Proteobacteria	Gammaproteobacteria	Enterobacterales	Enterobacteriaceae	Shigella	Shigella dysenteriae	-	-
member	2044	-	-	-	-	-	HG5422976	-	-	-	-	-	Bacteria	Proteobacteria	Gammaproteobacteria	Enterobacterales	Enterobacteriaceae	Shigella	Shigella flexneri	-	-
member	2044	-	-	-	-	-	HG5422976	-	-	-	-	-	Bacteria	Proteobacteria	Gammaproteobacteria	Enterobacterales	Enterobacteriaceae	Shigella	Shigella sp. FC2045	-	-
member	2044	-	-	-	-	-	HG5422976	-	-	-	-	-	Bacteria	Proteobacteria	Gammaproteobacteria	Enterobacterales	Enterobacteriaceae	Shigella	Shigella sp. FC2928	-	-
member	2044	-	-	-	-	-	HG5422976	-	-	-	-	-	Bacteria	Proteobacteria	Gammaproteobacteria	Enterobacterales	Enterobacteriaceae	unclassified	unclassified	-	-
member	2044	-	-	-	-	-	HG5422985	metabolism	Energy production and conversion	1RM96	formate acetyltransferase	1453496.AT03_08255	Bacteria	Proteobacteria	Gammaproteobacteria	Enterobacterales	Enterobacteriaceae	unclassified	Enterobacteriaceae bacterium 9_2_54FAA	unclassified	unclassified
member	2044	-	-	-	-	-	HG5422985	-	-	-	-	-	Bacteria	Proteobacteria	Gammaproteobacteria	Enterobacterales	Enterobacteriaceae	unclassified	Enterobacteriaceae bacterium bta3-1	-	-
member	2044	-	-	-	-	-	HG5422985	-	-	-	-	-	Bacteria	Proteobacteria	Gammaproteobacteria	Enterobacterales	Hafniaceae	Hafnia	Hafnia alvei	-	-
member	2044	-	-	-	-	-	HG5422985	-	-	-	-	-	Bacteria	Proteobacteria	Gammaproteobacteria	Enterobacterales	Hafniaceae	Hafnia	Hafnia paralvei	-	-
member	2044	-	-	-	-	-	HG5422985	-	-	-	-	-	Bacteria	Proteobacteria	Gammaproteobacteria	Enterobacterales	Hafniaceae	Hafnia	unclassified	-	-
member	2044	-	-	-	-	-	HG5423042	metabolism	Energy production and conversion	3XMX2	formate C-acetyltransferase activity	155864.EDL933_1166	Bacteria	Firmicutes	Bacilli	Lactobacillales	Streptococcaceae	Streptococcus	Streptococcus pneumoniae	unclassified	unclassified
member	2044	-	-	-	-	-	HG5423042	-	-	-	-	-	Bacteria	Proteobacteria	Gammaproteobacteria	Enterobacterales	Enterobacteriaceae	Escherichia	Escherichia coli	-	-
member	2044	-	-	-	-	-	HG5423042	-	-	-	-	-	Bacteria	Proteobacteria	Gammaproteobacteria	Enterobacterales	Enterobacteriaceae	Klebsiella	Klebsiella pneumoniae	-	-
member	2044	-	-	-	-	-	HG5423042	-	-	-	-	-	Bacteria	Proteobacteria	Gammaproteobacteria	Enterobacterales	Enterobacteriaceae	unclassified	unclassified	-	-
member	2044	-	-	-	-	-	HG5423050	metabolism	Coenzyme transport and metabolism	3ZJS4	Pyruvate formate lyase-like	220341.16502136	Bacteria	Proteobacteria	Gammaproteobacteria	Enterobacterales	Enterobacteriaceae	Salmonella	Salmonella enterica	unclassified	unclassified
member	2044	-	-	-	-	-	HG5423050	-	-	-	-	-	Bacteria	Proteobacteria	Gammaproteobacteria	Enterobacterales	Enterobacteriaceae	Salmonella	Salmonella sp. 3DZ2-4SM	-	-
member	2044	-	-	-	-	-	HG5423050	-	-	-	-	-	Bacteria	Proteobacteria	Gammaproteobacteria	Enterobacterales	Enterobacteriaceae	Salmonella	unclassified	-	-
member	2044	-	-	-	-	-	HG5423057	metabolism	Energy production and conversion	3XMX2	formate C-acetyltransferase activity	316407.1651427	Bacteria	Firmicutes	Bacilli	Lactobacillales	Enterococcaceae	Enterococcus	Enterococcus durans	unclassified	unclassified
member	2044	-	-	-	-	-	HG5423057	-	-	-	-	-	Bacteria	Firmicutes	Bacilli	Lactobacillales	Enterococcaceae	Enterococcus	Enterococcus gallinarum	-	-
member	2044	-	-	-	-	-	HG5423057	-	-	-	-	-	Bacteria	Proteobacteria	Gammaproteobacteria	Enterobacterales	Enterobacteriaceae	Enterobacter	Enterobacter hormaechei	-	-
member	2044	-	-	-	-	-	HG5423057	-	-	-	-	-	Bacteria	Proteobacteria	Gammaproteobacteria	Enterobacterales	Enterobacteriaceae	Escherichia	Escherichia coli	-	-
member	2044	-	-	-	-	-	HG5423057	-	-	-	-	-	Bacteria	Proteobacteria	Gammaproteobacteria	Enterobacterales	Enterobacteriaceae	Salmonella	Salmonella sp. HNK130	-	-
member	2044	-	-	-	-	-	HG5423057	-	-	-	-	-	Bacteria	Proteobacteria	Gammaproteobacteria	Enterobacterales	Enterobacteriaceae	Salmonella	Salmonella sp. S13	-	-
member	2044	-	-	-	-	-	HG5423057	-	-	-	-	-	Bacteria	Proteobacteria	Gammaproteobacteria	Enterobacterales	Enterobacteriaceae	Shigella	Shigella sonnei	-	-
member	2044	-	-	-	-	-	HG5423057	-	-	-	-	-	Bacteria	Proteobacteria	Gammaproteobacteria	Enterobacterales	Enterobacteriaceae	Shigella	Shigella sp. PAMC 28760	-	-
member	2044	-	-	-	-	-	HG5423057	-	-	-	-	-	Bacteria	Proteobacteria	Gammaproteobacteria	Enterobacterales	Enterobacteriaceae	unclassified	Enterobacteriaceae bacterium TzEc051	-	-
member	2044	-	-	-	-	-	HG5423057	-	-	-	-	-	Bacteria	Proteobacteria	Gammaproteobacteria	Enterobacterales	Enterobacteriaceae	unclassified	unclassified	-	-
member	2044	-	-	-	-	-	HG5423057	-	-	-	-	-	Viruses	Uroviricota	Caudoviricetes	Caudovirales	Myoviridae	unclassified	Myoviridae sp.	-	-
member	2044	-	-	-	-	-	HG5423057	-	-	-	-	-	unclassified	unclassified	unclassified	unclassified	unclassified	unclassified	Expression vector pUDE204	-	-
member	2044	-	-	-	-	-	HG5423062	metabolism	Energy production and conversion	3XMX2	formate C-acetyltransferase activity	155864.EDL933_1166	Bacteria	Proteobacteria	Gammaproteobacteria	Enterobacterales	Enterobacteriaceae	Escherichia	Escherichia coli	unclassified	unclassified
member	2044	-	-	-	-	-	HG5423062	-	-	-	-	-	Bacteria	Proteobacteria	Gammaproteobacteria	Enterobacterales	Enterobacteriaceae	unclassified	unclassified	-	-
member	2044	-	-	-	-	-	HG5423065	metabolism	Energy production and conversion	3XMX2	formate C-acetyltransferase activity	316407.1651427	Bacteria	Proteobacteria	Gammaproteobacteria	Enterobacterales	Enterobacteriaceae	Escherichia	Escherichia coli	unclassified	unclassified
member	2044	-	-	-	-	-	HG5423070	metabolism	Energy production and conversion	1RM96	formate acetyltransferase	406818.XBJ1_0821	Bacteria	Proteobacteria	Gammaproteobacteria	Enterobacterales	Morganellaceae	Xenorhabdus	Xenorhabdus bovienii	unclassified	unclassified
member	2044	-	-	-	-	-	HG5423091	metabolism	Energy production and conversion	3X0C3	formate C-acetyltransferase glycine radical	1028307.EAE_15120	Bacteria	Proteobacteria	Gammaproteobacteria	Enterobacterales	Enterobacteriaceae	Klebsiella	Klebsiella pneumoniae	unclassified	unclassified
member	2044	-	-	-	-	-	HG5423091	-	-	-	-	-	Bacteria	Proteobacteria	Gammaproteobacteria	Enterobacterales	Enterobacteriaceae	Klebsiella	unclassified	-	-
member	2044	-	-	-	-	-	HG5423091	-	-	-	-	-	Bacteria	Proteobacteria	Gammaproteobacteria	Enterobacterales	Yersiniaceae	Serratia	Serratia liquefaciens	-	-
member	2044	-	-	-	-	-	HG5423124	metabolism	Energy production and conversion	3WV5S	Pyruvate formate lyase-like	469595.CSAG_00678	Bacteria	Proteobacteria	Gammaproteobacteria	Enterobacterales	Enterobacteriaceae	Citrobacter	Citrobacter sp. AAK_AS5	unclassified	unclassified
member	2044	-	-	-	-	-	HG5423124	-	-	-	-	-	Bacteria	Proteobacteria	Gammaproteobacteria	Enterobacterales	Enterobacteriaceae	Citrobacter	Citrobacter sp. MH181794	-	-
member	2044	-	-	-	-	-	HG5423124	-	-	-	-	-	Bacteria	Proteobacteria	Gammaproteobacteria	Enterobacterales	Enterobacteriaceae	Citrobacter	Citrobacter sp. S39	-	-
member	2044	-	-	-	-	-	HG5423124	-	-	-	-	-	Bacteria	Proteobacteria	Gammaproteobacteria	Enterobacterales	Enterobacteriaceae	Citrobacter	Citrobacter sp. SL156	-	-
member	2044	-	-	-	-	-	HG5423124	-	-	-	-	-	Bacteria	Proteobacteria	Gammaproteobacteria	Enterobacterales	Enterobacteriaceae	Citrobacter	unclassified	-	-
member	2044	-	-	-	-	-	HG5423124	-	-	-	-	-	Bacteria	Proteobacteria	Gammaproteobacteria	Enterobacterales	Enterobacteriaceae	Enterobacter	Enterobacter cloacae	-	-
member	2044	-	-	-	-	-	HG5423124	-	-	-	-	-	Bacteria	Proteobacteria	Gammaproteobacteria	Enterobacterales	Enterobacteriaceae	Escherichia	Escherichia coli	-	-
member	2044	-	-	-	-	-	HG5423124	-	-	-	-	-	Bacteria	Proteobacteria	Gammaproteobacteria	Enterobacterales	Enterobacteriaceae	unclassified	Enterobacteriaceae bacterium TzEc058	-	-
member	2044	-	-	-	-	-	HG5423165	metabolism	Energy production and conversion	3WV5S	Pyruvate formate lyase-like	469595.CSAG_00678	Bacteria	Proteobacteria	Gammaproteobacteria	Enterobacterales	Enterobacteriaceae	Citrobacter	Citrobacter koseri	unclassified	unclassified
member	2044	-	-	-	-	-	HG5423165	-	-	-	-	-	Bacteria	Proteobacteria	Gammaproteobacteria	Enterobacterales	Enterobacteriaceae	Citrobacter	unclassified	-	-
member	2044	-	-	-	-	-	HG5423165	-	-	-	-	-	Bacteria	Proteobacteria	Gammaproteobacteria	Enterobacterales	Enterobacteriaceae	Salmonella	Salmonella sp. HMSC13B08	-	-
member	2044	-	-	-	-	-	HG5423183	metabolism	Coenzyme transport and metabolism	3Z6UR	Psort location Cytoplasmic, score 9.97	500637.PROVRUST_05539	Bacteria	Proteobacteria	Gammaproteobacteria	Enterobacterales	Morganellaceae	Providencia	Providencia rustigianii	unclassified	unclassified
member	2044	-	-	-	-	-	HG5423193	metabolism	Energy production and conversion	42EP9	formate C-acetyltransferase glycine radical	1094508.Tsac_0628	unclassified	unclassified	unclassified	unclassified	unclassified	unclassified	unclassified	unclassified	unclassified
member	2044	-	-	-	-	-	HG5423208	metabolism	Energy production and conversion	3Z2AP	formate acetyltransferase	529507.PMI0705	Bacteria	Proteobacteria	Gammaproteobacteria	Enterobacterales	Enterobacteriaceae	Klebsiella	Klebsiella pneumoniae	unclassified	unclassified
member	2044	-	-	-	-	-	HG5423208	-	-	-	-	-	Bacteria	Proteobacteria	Gammaproteobacteria	Enterobacterales	Morganellaceae	Proteus	Proteus mirabilis	-	-
member	2044	-	-	-	-	-	HG5423208	-	-	-	-	-	Bacteria	Proteobacteria	Gammaproteobacteria	Enterobacterales	unclassified	unclassified	unclassified	-	-
member	2044	-	-	-	-	-	HG5423227	metabolism	Energy production and conversion	3XMX2	formate C-acetyltransferase activity	155864.EDL933_1166	Bacteria	Proteobacteria	Gammaproteobacteria	Enterobacterales	Enterobacteriaceae	Escherichia	Escherichia coli	unclassified	unclassified
member	2044	-	-	-	-	-	HG5423227	-	-	-	-	-	Bacteria	Proteobacteria	Gammaproteobacteria	Enterobacterales	Enterobacteriaceae	unclassified	unclassified	-	-
member	2044	-	-	-	-	-	HG5423248	metabolism	Energy production and conversion	1RM96	formate acetyltransferase	667121.ET1_21_00640	Bacteria	Proteobacteria	Gammaproteobacteria	Enterobacterales	Hafniaceae	Edwardsiella	Edwardsiella tarda	unclassified	unclassified
member	2044	-	-	-	-	-	HG5423274	metabolism	Coenzyme transport and metabolism	3Z6UR	Psort location Cytoplasmic, score 9.97	471874.PROSTU_01735	Bacteria	Proteobacteria	Gammaproteobacteria	Enterobacterales	Morganellaceae	Providencia	Providencia stuartii	unclassified	unclassified
member	2044	-	-	-	-	-	HG5423274	-	-	-	-	-	Bacteria	Proteobacteria	Gammaproteobacteria	Enterobacterales	Morganellaceae	Providencia	unclassified	-	-
member	2044	-	-	-	-	-	HG5423274	-	-	-	-	-	Bacteria	Proteobacteria	Gammaproteobacteria	Moraxellales	Moraxellaceae	Acinetobacter	Acinetobacter baumannii	-	-
member	2044	-	-	-	-	-	HG5423323	metabolism	Energy production and conversion	3X0C3	formate C-acetyltransferase glycine radical	1028307.EAE_15120	Bacteria	Proteobacteria	Gammaproteobacteria	Enterobacterales	Enterobacteriaceae	Klebsiella	Klebsiella pneumoniae	unclassified	unclassified
member	2044	-	-	-	-	-	HG5423323	-	-	-	-	-	Bacteria	Proteobacteria	Gammaproteobacteria	Enterobacterales	Enterobacteriaceae	Klebsiella	unclassified	-	-
member	2044	-	-	-	-	-	HG5423329	metabolism	Energy production and conversion	1RM96	formate acetyltransferase	667121.ET1_21_00640	Bacteria	Proteobacteria	Gammaproteobacteria	Enterobacterales	Hafniaceae	Edwardsiella	Edwardsiella piscicida	unclassified	unclassified
member	2044	-	-	-	-	-	HG5423329	-	-	-	-	-	Bacteria	Proteobacteria	Gammaproteobacteria	Enterobacterales	Hafniaceae	Edwardsiella	Edwardsiella tarda	-	-
member	2044	-	-	-	-	-	HG5423329	-	-	-	-	-	Bacteria	Proteobacteria	Gammaproteobacteria	Enterobacterales	Hafniaceae	Edwardsiella	unclassified	-	-
member	2044	-	-	-	-	-	HG5423338	metabolism	Energy production and conversion	3X0C3	formate C-acetyltransferase glycine radical	1045856.EcWSU1_01489	Bacteria	Proteobacteria	Gammaproteobacteria	Enterobacterales	Enterobacteriaceae	Enterobacter	Enterobacter cancerogenus	unclassified	unclassified
member	2044	-	-	-	-	-	HG5423345	metabolism	Energy production and conversion	3XMX2	formate C-acetyltransferase activity	316407.1651427	Bacteria	Proteobacteria	Gammaproteobacteria	Enterobacterales	Enterobacteriaceae	unclassified	unclassified	unclassified	unclassified
member	2044	-	-	-	-	-	HG5423346	metabolism	Energy production and conversion	4023J	catalyzes the formation of formate and acetyl-CoA from pyruvate	399741.Spro_1702	Bacteria	Proteobacteria	Gammaproteobacteria	Enterobacterales	Yersiniaceae	Serratia	Serratia proteamaculans	unclassified	unclassified
member	2044	-	-	-	-	-	HG5423346	-	-	-	-	-	Bacteria	Proteobacteria	Gammaproteobacteria	Enterobacterales	Yersiniaceae	Serratia	Serratia quinivorans	-	-
member	2044	-	-	-	-	-	HG5423346	-	-	-	-	-	Bacteria	Proteobacteria	Gammaproteobacteria	Enterobacterales	Yersiniaceae	Serratia	unclassified	-	-
member	2044	-	-	-	-	-	HG5423362	metabolism	Coenzyme transport and metabolism	3Z6UR	Psort location Cytoplasmic, score 9.97	520999.PROVALCAL_00820	Bacteria	Proteobacteria	Gammaproteobacteria	Enterobacterales	Morganellaceae	Providencia	Providencia alcalifaciens	unclassified	unclassified
member	2044	-	-	-	-	-	HG5423379	metabolism	Energy production and conversion	3WV5S	Pyruvate formate lyase-like	500640.CIT292_07903	Bacteria	Proteobacteria	Gammaproteobacteria	Enterobacterales	Enterobacteriaceae	Citrobacter	Citrobacter freundii	unclassified	unclassified
member	2044	-	-	-	-	-	HG5423379	-	-	-	-	-	Bacteria	Proteobacteria	Gammaproteobacteria	Enterobacterales	Enterobacteriaceae	Citrobacter	Citrobacter sp. CRE-46	-	-
member	2044	-	-	-	-	-	HG5423379	-	-	-	-	-	Bacteria	Proteobacteria	Gammaproteobacteria	Enterobacterales	Enterobacteriaceae	Citrobacter	Citrobacter werkmanii	-	-
member	2044	-	-	-	-	-	HG5423379	-	-	-	-	-	Bacteria	Proteobacteria	Gammaproteobacteria	Enterobacterales	Enterobacteriaceae	Citrobacter	unclassified	-	-
member	2044	-	-	-	-	-	HG5423379	-	-	-	-	-	Bacteria	Proteobacteria	Gammaproteobacteria	Enterobacterales	Enterobacteriaceae	Salmonella	Salmonella enterica	-	-
member	2044	-	-	-	-	-	HG5423448	metabolism	Energy production and conversion	41DZX	formate acetyltransferase	214092.YPO1383	Bacteria	Proteobacteria	Gammaproteobacteria	Enterobacterales	Yersiniaceae	Yersinia	Yersinia intermedia	unclassified	unclassified
member	2044	-	-	-	-	-	HG5423448	-	-	-	-	-	Bacteria	Proteobacteria	Gammaproteobacteria	Enterobacterales	Yersiniaceae	Yersinia	Yersinia pestis	-	-
member	2044	-	-	-	-	-	HG5423448	-	-	-	-	-	Bacteria	Proteobacteria	Gammaproteobacteria	Enterobacterales	Yersiniaceae	Yersinia	unclassified	-	-
member	2044	-	-	-	-	-	HG5423476	metabolism	Energy production and conversion	42EP9	formate C-acetyltransferase glycine radical	1094508.Tsac_0628	unclassified	unclassified	unclassified	unclassified	unclassified	unclassified	unclassified	unclassified	unclassified
member	2044	-	-	-	-	-	HG5423477	metabolism	Energy production and conversion	3WV5S	Pyruvate formate lyase-like	637910.ROD_09721	Bacteria	Proteobacteria	Gammaproteobacteria	Enterobacterales	Enterobacteriaceae	Citrobacter	Citrobacter rodentium	unclassified	unclassified
member	2044	-	-	-	-	-	HG5423491	metabolism	Energy production and conversion	41DZX	formate acetyltransferase	1443113.LC20_03484	Bacteria	Proteobacteria	Gammaproteobacteria	Enterobacterales	Yersiniaceae	Yersinia	Yersinia rohdei	unclassified	unclassified
member	2044	-	-	-	-	-	HG5423511	metabolism	Energy production and conversion	3XMX2	formate C-acetyltransferase activity	1440052.EAKF1_ch0552	Bacteria	Proteobacteria	Gammaproteobacteria	Enterobacterales	Enterobacteriaceae	Escherichia	unclassified	unclassified	unclassified
member	2044	-	-	-	-	-	HG5423518	metabolism	Energy production and conversion	41DZX	formate acetyltransferase	1205683.CAKR01000007_gene2408	Bacteria	Proteobacteria	Gammaproteobacteria	Enterobacterales	Yersiniaceae	Yersinia	Yersinia bercovieri	unclassified	unclassified
member	2044	-	-	-	-	-	HG5423518	-	-	-	-	-	Bacteria	Proteobacteria	Gammaproteobacteria	Enterobacterales	Yersiniaceae	Yersinia	Yersinia sp. KBS0713	-	-
member	2044	-	-	-	-	-	HG5423518	-	-	-	-	-	Bacteria	Proteobacteria	Gammaproteobacteria	Enterobacterales	Yersiniaceae	Yersinia	unclassified	-	-
member	2044	-	-	-	-	-	HG5423555	metabolism	Coenzyme transport and metabolism	3Z6UR	Psort location Cytoplasmic, score 9.97	521000.PROVRETT_06347	Bacteria	Proteobacteria	Gammaproteobacteria	Enterobacterales	Morganellaceae	Providencia	Providencia rettgeri	unclassified	unclassified
member	2044	-	-	-	-	-	HG5423555	-	-	-	-	-	Bacteria	Proteobacteria	Gammaproteobacteria	Enterobacterales	Morganellaceae	Providencia	unclassified	-	-
member	2044	-	-	-	-	-	HG5423598	metabolism	Energy production and conversion	3XMX2	formate C-acetyltransferase activity	155864.EDL933_1166	Bacteria	Proteobacteria	Gammaproteobacteria	Enterobacterales	Enterobacteriaceae	Enterobacter	Enterobacter sp. EC-NT1	unclassified	unclassified
member	2044	-	-	-	-	-	HG5423598	-	-	-	-	-	Bacteria	Proteobacteria	Gammaproteobacteria	Enterobacterales	Enterobacteriaceae	Escherichia	Escherichia coli	-	-
member	2044	-	-	-	-	-	HG5423598	-	-	-	-	-	Bacteria	Proteobacteria	Gammaproteobacteria	Enterobacterales	Enterobacteriaceae	unclassified	Enterobacteriaceae bacterium TzEc077	-	-
member	2044	-	-	-	-	-	HG5423598	-	-	-	-	-	Bacteria	Proteobacteria	Gammaproteobacteria	Enterobacterales	Enterobacteriaceae	unclassified	unclassified	-	-
member	2044	-	-	-	-	-	HG5423648	metabolism	Energy production and conversion	3X0C3	formate C-acetyltransferase glycine radical	716541.ECL_02750	Bacteria	Proteobacteria	Gammaproteobacteria	Enterobacterales	Enterobacteriaceae	Enterobacter	Enterobacter hormaechei	unclassified	unclassified
member	2044	-	-	-	-	-	HG5423648	-	-	-	-	-	Bacteria	Proteobacteria	Gammaproteobacteria	Enterobacterales	Enterobacteriaceae	Enterobacter	Enterobacter sp. RVSM5a	-	-
member	2044	-	-	-	-	-	HG5423648	-	-	-	-	-	Bacteria	Proteobacteria	Gammaproteobacteria	Enterobacterales	Enterobacteriaceae	Enterobacter	unclassified	-	-
member	2044	-	-	-	-	-	HG5424526	metabolism	Energy production and conversion	4AM54	Psort location Cytoplasmic, score 9.97	435590.BVU_2880	Bacteria	Bacteroidetes	Bacteroidia	Bacteroidales	Bacteroidaceae	Phocaeicola	Phocaeicola vulgatus	unclassified	unclassified
member	2044	-	-	-	-	-	HG5425618	metabolism	Energy production and conversion	247YY	Glycine radical	585394.RHOM_02190	Bacteria	Firmicutes	Clostridia	Eubacteriales	Lachnospiraceae	Roseburia	Roseburia intestinalis	unclassified	unclassified
member	2044	-	-	-	-	-	HG5425831	metabolism	Energy production and conversion	3XMIN	formate acetyltransferase	316407.85675912	Bacteria	Proteobacteria	Gammaproteobacteria	Enterobacterales	Enterobacteriaceae	Escherichia	Escherichia coli	unclassified	unclassified
member	2044	-	-	-	-	-	HG5425831	-	-	-	-	-	Bacteria	Proteobacteria	Gammaproteobacteria	Enterobacterales	Enterobacteriaceae	Escherichia	unclassified	-	-
member	2044	-	-	-	-	-	HG5425917	metabolism	Energy production and conversion	3X3CY	formate acetyltransferase	1399774.JDWH01000009_gene1873	Bacteria	Proteobacteria	Gammaproteobacteria	Enterobacterales	Enterobacteriaceae	Enterobacter	Enterobacter hormaechei	unclassified	unclassified
member	2044	-	-	-	-	-	HG5425917	-	-	-	-	-	Bacteria	Proteobacteria	Gammaproteobacteria	Enterobacterales	Enterobacteriaceae	Enterobacter	unclassified	-	-
member	2044	-	-	-	-	-	HG5425968	metabolism	Energy production and conversion	3XMIN	formate acetyltransferase	199310.c3872	Bacteria	Proteobacteria	Gammaproteobacteria	Enterobacterales	Enterobacteriaceae	Escherichia	Escherichia coli	unclassified	unclassified
member	2044	-	-	-	-	-	HG5425993	metabolism	Energy production and conversion	3XMIN	formate acetyltransferase	199310.c3872	Bacteria	Proteobacteria	Gammaproteobacteria	Enterobacterales	Enterobacteriaceae	Escherichia	Escherichia coli	unclassified	unclassified
member	2044	-	-	-	-	-	HG5425993	-	-	-	-	-	Bacteria	Proteobacteria	Gammaproteobacteria	Enterobacterales	Enterobacteriaceae	Shigella	Shigella sp. FC569	-	-
member	2044	-	-	-	-	-	HG5426019	metabolism	Energy production and conversion	3XMIN	formate acetyltransferase	316407.85675912	Bacteria	Proteobacteria	Gammaproteobacteria	Enterobacterales	Enterobacteriaceae	Escherichia	Escherichia coli	unclassified	unclassified
member	2044	-	-	-	-	-	HG5426064	metabolism	Energy production and conversion	3XMIN	formate acetyltransferase	316407.85675912	Bacteria	Proteobacteria	Gammaproteobacteria	Enterobacterales	Enterobacteriaceae	Escherichia	Escherichia coli	unclassified	unclassified
member	2044	-	-	-	-	-	HG5426083	metabolism	Energy production and conversion	3XMIN	formate acetyltransferase	199310.c3872	Bacteria	Proteobacteria	Gammaproteobacteria	Enterobacterales	Enterobacteriaceae	Escherichia	Escherichia coli	unclassified	unclassified
member	2044	-	-	-	-	-	HG5426096	metabolism	Energy production and conversion	4BWHP	Pyruvate formate lyase-like	1506994.JNLQ01000002_gene3518	unclassified	unclassified	unclassified	unclassified	unclassified	unclassified	unclassified	unclassified	unclassified
member	2044	-	-	-	-	-	HG5426098	metabolism	Energy production and conversion	3XMIN	formate acetyltransferase	362663.ECP_3207	Bacteria	Proteobacteria	Gammaproteobacteria	Enterobacterales	Enterobacteriaceae	Escherichia	Escherichia coli	unclassified	unclassified
member	2044	-	-	-	-	-	HG5426098	-	-	-	-	-	Bacteria	Proteobacteria	Gammaproteobacteria	Enterobacterales	Enterobacteriaceae	unclassified	unclassified	-	-
member	2044	-	-	-	-	-	HG5426199	metabolism	Energy production and conversion	3XMIN	formate acetyltransferase	316407.85675912	Bacteria	Proteobacteria	Gammaproteobacteria	Enterobacterales	Enterobacteriaceae	Enterobacter	Enterobacter hormaechei	unclassified	unclassified
member	2044	-	-	-	-	-	HG5426199	-	-	-	-	-	Bacteria	Proteobacteria	Gammaproteobacteria	Enterobacterales	Enterobacteriaceae	Enterobacter	Enterobacter sp. EC-NT1	-	-
member	2044	-	-	-	-	-	HG5426199	-	-	-	-	-	Bacteria	Proteobacteria	Gammaproteobacteria	Enterobacterales	Enterobacteriaceae	Escherichia	Escherichia coli	-	-
member	2044	-	-	-	-	-	HG5426199	-	-	-	-	-	Bacteria	Proteobacteria	Gammaproteobacteria	Enterobacterales	Enterobacteriaceae	Klebsiella	Klebsiella pneumoniae	-	-
member	2044	-	-	-	-	-	HG5426199	-	-	-	-	-	Bacteria	Proteobacteria	Gammaproteobacteria	Enterobacterales	Enterobacteriaceae	Salmonella	Salmonella sp. HNK130	-	-
member	2044	-	-	-	-	-	HG5426199	-	-	-	-	-	Bacteria	Proteobacteria	Gammaproteobacteria	Enterobacterales	Enterobacteriaceae	Shigella	Shigella sp. FC2045	-	-
member	2044	-	-	-	-	-	HG5426199	-	-	-	-	-	Bacteria	Proteobacteria	Gammaproteobacteria	Enterobacterales	Enterobacteriaceae	Shigella	Shigella sp. FC2928	-	-
member	2044	-	-	-	-	-	HG5426199	-	-	-	-	-	Bacteria	Proteobacteria	Gammaproteobacteria	Enterobacterales	Enterobacteriaceae	Shigella	Shigella sp. PAMC 28760	-	-
member	2044	-	-	-	-	-	HG5426199	-	-	-	-	-	Bacteria	Proteobacteria	Gammaproteobacteria	Enterobacterales	Enterobacteriaceae	unclassified	Enterobacteriaceae bacterium TzEc051	-	-
member	2044	-	-	-	-	-	HG5426199	-	-	-	-	-	Bacteria	Proteobacteria	Gammaproteobacteria	Enterobacterales	Enterobacteriaceae	unclassified	Enterobacteriaceae bacterium TzEc052	-	-
member	2044	-	-	-	-	-	HG5426199	-	-	-	-	-	Bacteria	Proteobacteria	Gammaproteobacteria	Enterobacterales	Enterobacteriaceae	unclassified	Enterobacteriaceae bacterium TzEc058	-	-
member	2044	-	-	-	-	-	HG5426199	-	-	-	-	-	Bacteria	Proteobacteria	Gammaproteobacteria	Enterobacterales	Enterobacteriaceae	unclassified	unclassified	-	-
member	2044	-	-	-	-	-	HG5426202	metabolism	Energy production and conversion	3XMIN	formate acetyltransferase	199310.c3872	Bacteria	Proteobacteria	Gammaproteobacteria	Enterobacterales	Enterobacteriaceae	Escherichia	Escherichia coli	unclassified	unclassified
member	2044	-	-	-	-	-	HG5426213	metabolism	Energy production and conversion	3X3CY	formate acetyltransferase	640513.Entas_3789	Bacteria	Proteobacteria	Gammaproteobacteria	Enterobacterales	Enterobacteriaceae	Enterobacter	Enterobacter cancerogenus	unclassified	unclassified
member	2044	-	-	-	-	-	HG5426223	metabolism	Energy production and conversion	3XMIN	formate acetyltransferase	316407.85675912	Bacteria	Proteobacteria	Gammaproteobacteria	Enterobacterales	Enterobacteriaceae	Escherichia	Escherichia coli	unclassified	unclassified
member	2044	-	-	-	-	-	HG5426224	metabolism	Energy production and conversion	3XMIN	formate acetyltransferase	155864.EDL933_4335	Bacteria	Proteobacteria	Gammaproteobacteria	Enterobacterales	Enterobacteriaceae	Escherichia	Escherichia coli	unclassified	unclassified
member	2044	-	-	-	-	-	HG5426244	metabolism	Energy production and conversion	3WVX4	Pyruvate formate lyase-like	500640.CIT292_10785	Bacteria	Proteobacteria	Gammaproteobacteria	Enterobacterales	Enterobacteriaceae	Citrobacter	Citrobacter youngae	unclassified	unclassified
member	2044	-	-	-	-	-	HG5426301	metabolism	Energy production and conversion	3XMIN	formate acetyltransferase	481805.EcolC_0584	Bacteria	Proteobacteria	Gammaproteobacteria	Enterobacterales	Enterobacteriaceae	Escherichia	Escherichia coli	unclassified	unclassified
member	2044	-	-	-	-	-	HG5426301	-	-	-	-	-	Bacteria	Proteobacteria	Gammaproteobacteria	Enterobacterales	Enterobacteriaceae	unclassified	unclassified	-	-
member	2044	-	-	-	-	-	HG5426302	metabolism	Energy production and conversion	3WVX4	Pyruvate formate lyase-like	1080067.BAZH01000031_gene2423	Bacteria	Proteobacteria	Gammaproteobacteria	Enterobacterales	Enterobacteriaceae	Citrobacter	Citrobacter koseri	unclassified	unclassified
member	2044	-	-	-	-	-	HG5426360	metabolism	Energy production and conversion	1RWKK	formate acetyltransferase	573.JG24_15435	Bacteria	Proteobacteria	Gammaproteobacteria	Enterobacterales	Enterobacteriaceae	Klebsiella	Klebsiella variicola	unclassified	unclassified
member	2044	-	-	-	-	-	HG5426361	metabolism	Energy production and conversion	3ZKHJ	Pyruvate formate lyase-like	90371.CY43_16890	Bacteria	Proteobacteria	Gammaproteobacteria	Enterobacterales	Enterobacteriaceae	Salmonella	Salmonella enterica	unclassified	unclassified
member	2044	-	-	-	-	-	HG5426361	-	-	-	-	-	Bacteria	Proteobacteria	Gammaproteobacteria	Enterobacterales	Enterobacteriaceae	Salmonella	Salmonella sp. 3DZ2-4SM	-	-
member	2044	-	-	-	-	-	HG5426361	-	-	-	-	-	Bacteria	Proteobacteria	Gammaproteobacteria	Enterobacterales	Enterobacteriaceae	Salmonella	unclassified	-	-
member	2044	-	-	-	-	-	HG5426386	metabolism	Energy production and conversion	3XMIN	formate acetyltransferase	316407.85675912	Bacteria	Proteobacteria	Gammaproteobacteria	Enterobacterales	Enterobacteriaceae	Escherichia	Escherichia coli	unclassified	unclassified
member	2044	-	-	-	-	-	HG5426402	metabolism	Energy production and conversion	1RWKK	formate acetyltransferase	1216966.BAUC01000014_gene400	Bacteria	Proteobacteria	Gammaproteobacteria	Enterobacterales	Hafniaceae	Edwardsiella	Edwardsiella piscicida	unclassified	unclassified
member	2044	-	-	-	-	-	HG5426402	-	-	-	-	-	Bacteria	Proteobacteria	Gammaproteobacteria	Enterobacterales	Hafniaceae	Edwardsiella	Edwardsiella tarda	-	-
member	2044	-	-	-	-	-	HG5426402	-	-	-	-	-	Bacteria	Proteobacteria	Gammaproteobacteria	Enterobacterales	Hafniaceae	Edwardsiella	unclassified	-	-
member	2044	-	-	-	-	-	HG5426420	metabolism	Energy production and conversion	1RWKK	formate acetyltransferase	1286170.RORB6_03480	Bacteria	Proteobacteria	Gammaproteobacteria	Enterobacterales	Enterobacteriaceae	Raoultella	Raoultella ornithinolytica	unclassified	unclassified
member	2044	-	-	-	-	-	HG5426423	metabolism	Energy production and conversion	1RWKK	formate acetyltransferase	573.JG24_15435	Bacteria	Proteobacteria	Gammaproteobacteria	Enterobacterales	Enterobacteriaceae	Klebsiella	Klebsiella pneumoniae	unclassified	unclassified
member	2044	-	-	-	-	-	HG5426423	-	-	-	-	-	Bacteria	Proteobacteria	Gammaproteobacteria	Enterobacterales	Enterobacteriaceae	Klebsiella	Klebsiella variicola	-	-
member	2044	-	-	-	-	-	HG5426423	-	-	-	-	-	Bacteria	Proteobacteria	Gammaproteobacteria	Enterobacterales	Enterobacteriaceae	Klebsiella	unclassified	-	-
member	2044	-	-	-	-	-	HG5426450	metabolism	Energy production and conversion	3WVX4	Pyruvate formate lyase-like	637910.ROD_47631	Bacteria	Proteobacteria	Gammaproteobacteria	Enterobacterales	Enterobacteriaceae	Citrobacter	Citrobacter rodentium	unclassified	unclassified
member	2044	-	-	-	-	-	HG5426455	metabolism	Energy production and conversion	1RWKK	formate acetyltransferase	1453496.AT03_21320	Bacteria	Proteobacteria	Gammaproteobacteria	Enterobacterales	Enterobacteriaceae	unclassified	Enterobacteriaceae bacterium 9_2_54FAA	unclassified	unclassified
member	2044	-	-	-	-	-	HG5426455	-	-	-	-	-	Bacteria	Proteobacteria	Gammaproteobacteria	Enterobacterales	Hafniaceae	Hafnia	Hafnia paralvei	-	-
member	2044	-	-	-	-	-	HG5426499	metabolism	Energy production and conversion	3WVX4	Pyruvate formate lyase-like	469595.CSAG_02920	Bacteria	Proteobacteria	Gammaproteobacteria	Enterobacterales	Enterobacteriaceae	Citrobacter	Citrobacter portucalensis	unclassified	unclassified
member	2044	-	-	-	-	-	HG5426504	metabolism	Energy production and conversion	3XMIN	formate acetyltransferase	199310.c3872	Bacteria	Proteobacteria	Gammaproteobacteria	Enterobacterales	Enterobacteriaceae	Escherichia	Escherichia coli	unclassified	unclassified
member	2044	-	-	-	-	-	HG5426622	metabolism	Energy production and conversion	3XZ2A	Psort location Cytoplasmic, score 9.98	1121115.AXVN01000032_gene377	Bacteria	Firmicutes	Clostridia	Eubacteriales	Oscillospiraceae	Ruminococcus	Ruminococcus sp. AF21-42	unclassified	unclassified
member	2044	-	-	-	-	-	HG5426622	-	-	-	-	-	Bacteria	Firmicutes	Clostridia	Eubacteriales	Oscillospiraceae	Ruminococcus	Ruminococcus sp. AF25-23LB	-	-
member	2044	-	-	-	-	-	HG5426622	-	-	-	-	-	Bacteria	Firmicutes	Clostridia	Eubacteriales	Oscillospiraceae	Ruminococcus	Ruminococcus sp. AM12-48	-	-
member	2044	-	-	-	-	-	HG5426622	-	-	-	-	-	Bacteria	Firmicutes	Clostridia	Eubacteriales	Oscillospiraceae	Ruminococcus	Ruminococcus sp. AM45-2	-	-
member	2044	-	-	-	-	-	HG5426622	-	-	-	-	-	Bacteria	Firmicutes	Clostridia	Eubacteriales	Oscillospiraceae	Ruminococcus	Ruminococcus sp. AM45-9BH	-	-
member	2044	-	-	-	-	-	HG5426622	-	-	-	-	-	Bacteria	Firmicutes	Clostridia	Eubacteriales	Oscillospiraceae	Ruminococcus	Ruminococcus sp. AM50-15BH	-	-
member	2044	-	-	-	-	-	HG5426622	-	-	-	-	-	Bacteria	Firmicutes	Clostridia	Eubacteriales	Oscillospiraceae	Ruminococcus	Ruminococcus sp. AM54-14NS	-	-
member	2044	-	-	-	-	-	HG5426622	-	-	-	-	-	Bacteria	Firmicutes	Clostridia	Eubacteriales	Oscillospiraceae	Ruminococcus	Ruminococcus sp. OM05-7	-	-
member	2044	-	-	-	-	-	HG5426622	-	-	-	-	-	Bacteria	Firmicutes	Clostridia	Eubacteriales	Oscillospiraceae	Ruminococcus	Ruminococcus sp. TF06-23	-	-
member	2044	-	-	-	-	-	HG5426622	-	-	-	-	-	Bacteria	Firmicutes	Clostridia	Eubacteriales	unclassified	unclassified	unclassified	-	-
member	2044	-	-	-	-	-	HG5427603	metabolism	Energy production and conversion	1RWKK	formate acetyltransferase	573.JG24_15435	Bacteria	Proteobacteria	Gammaproteobacteria	Enterobacterales	Enterobacteriaceae	Klebsiella	Klebsiella pneumoniae	unclassified	unclassified
member	2044	-	-	-	-	-	HG5427603	-	-	-	-	-	Bacteria	Proteobacteria	Gammaproteobacteria	Enterobacterales	Enterobacteriaceae	Klebsiella	Klebsiella sp. MS 92-3	-	-
member	2044	-	-	-	-	-	HG5427961	metabolism	Energy production and conversion	4BWHP	Pyruvate formate lyase-like	511680.BUTYVIB_01690	Bacteria	Firmicutes	Clostridia	Eubacteriales	Lachnospiraceae	Butyrivibrio	Butyrivibrio crossotus	unclassified	unclassified
member	2044	-	-	-	-	-	HG5428366	metabolism	Energy production and conversion	27J0U	Pyruvate formate lyase-like	1410628.JNKS01000025_gene1033	Bacteria	Firmicutes	Clostridia	Eubacteriales	unclassified	unclassified	butyrate-producing bacterium SS3/4	unclassified	unclassified
member	2044	-	-	-	-	-	HG5429435	metabolism	Energy production and conversion	27W3V	Pyruvate formate lyase-like	411461.DORFOR_01508	Bacteria	Firmicutes	Clostridia	Eubacteriales	Lachnospiraceae	Dorea	Dorea formicigenerans	unclassified	unclassified
member	2044	-	-	-	-	-	HG5429615	metabolism	Energy production and conversion	3WGGK	TIGRFAM formate acetyltransferase	471875.RUMLAC_02815	Bacteria	Firmicutes	Clostridia	Eubacteriales	Lachnospiraceae	Mediterraneibacter	[Ruminococcus] lactaris	unclassified	unclassified
member	2044	-	-	-	-	-	HG5430534	metabolism	Energy production and conversion	1Y6XZ	Protein involved in catalytic activity, formate C-acetyltransferase activity, carbohydrate metabolic process, glucose metabolic process and metabolic process	221988.MS0401	Bacteria	Proteobacteria	Gammaproteobacteria	Pasteurellales	Pasteurellaceae	Basfia	Basfia succiniciproducens	unclassified	unclassified
member	2044	-	-	-	-	-	HG5430534	-	-	-	-	-	Bacteria	Proteobacteria	Gammaproteobacteria	Pasteurellales	Pasteurellaceae	Basfia	[Mannheimia] succiniciproducens	-	-
member	2044	-	-	-	-	-	HG5430534	-	-	-	-	-	Bacteria	Proteobacteria	Gammaproteobacteria	Pasteurellales	Pasteurellaceae	Basfia	unclassified	-	-
member	2044	-	-	-	-	-	HG5430603	metabolism	Energy production and conversion	4AM54	Psort location Cytoplasmic, score 9.97	483216.BACEGG_01611	Bacteria	Bacteroidetes	Bacteroidia	Bacteroidales	Prevotellaceae	Prevotella	Prevotella sp. MGM2	unclassified	unclassified
member	2044	-	-	-	-	-	HG5430652	metabolism	Energy production and conversion	1Y6XZ	Protein involved in catalytic activity, formate C-acetyltransferase activity, carbohydrate metabolic process, glucose metabolic process and metabolic process	339671.Asuc_0207	Bacteria	Proteobacteria	Gammaproteobacteria	Pasteurellales	Pasteurellaceae	Actinobacillus	Actinobacillus succinogenes	unclassified	unclassified
member	2044	-	-	-	-	-	HG5431518	metabolism	Energy production and conversion	1Y6XZ	Protein involved in catalytic activity, formate C-acetyltransferase activity, carbohydrate metabolic process, glucose metabolic process and metabolic process	862965.PARA_03060	Bacteria	Proteobacteria	Gammaproteobacteria	Pasteurellales	Pasteurellaceae	Haemophilus	Haemophilus parainfluenzae	unclassified	unclassified
member	2044	-	-	-	-	-	HG5432799	metabolism	Energy production and conversion	4AM54	Psort location Cytoplasmic, score 9.97	763034.HMPREF9446_01025	Bacteria	Bacteroidetes	Bacteroidia	Bacteroidales	Prevotellaceae	Prevotella	Prevotella sp. CAG:5226	unclassified	unclassified
member	2044	-	-	-	-	-	HG5432799	-	-	-	-	-	Bacteria	Bacteroidetes	Bacteroidia	Bacteroidales	Prevotellaceae	Prevotellamassilia	Prevotellamassilia timonensis	-	-
member	2044	-	-	-	-	-	HG5433224	metabolism	Energy production and conversion	4AM54	Psort location Cytoplasmic, score 9.97	1121101.HMPREF1532_00395	Bacteria	Bacteroidetes	Bacteroidia	Bacteroidales	Bacteroidaceae	Bacteroides	Bacteroides salyersiae	unclassified	unclassified
member	2044	-	-	-	-	-	HG5434257	metabolism	Energy production and conversion	36F8M	formate acetyltransferase	556261.HMPREF0240_00643	Bacteria	Firmicutes	Clostridia	Eubacteriales	Oscillospiraceae	unclassified	[Eubacterium] siraeum	unclassified	unclassified
member	2044	-	-	-	-	-	HG5436422	metabolism	Energy production and conversion	4AM54	Psort location Cytoplasmic, score 9.97	483216.BACEGG_01611	Bacteria	Bacteroidetes	Bacteroidia	Bacteroidales	Bacteroidaceae	Bacteroides	Bacteroides eggerthii	unclassified	unclassified
member	2044	-	-	-	-	-	HG5441202	metabolism	Energy production and conversion	1XT1F	COG1882 Pyruvate-formate lyase	243277.VC_1866	Bacteria	Proteobacteria	Gammaproteobacteria	Vibrionales	Vibrionaceae	Vibrio	Vibrio cholerae	unclassified	unclassified
member	2044	-	-	-	-	-	HG5441774	metabolism	Energy production and conversion	1XT1F	COG1882 Pyruvate-formate lyase	243277.VC_1866	Bacteria	Proteobacteria	Gammaproteobacteria	Vibrionales	Vibrionaceae	Vibrio	Vibrio cholerae	unclassified	unclassified
member	2044	-	-	-	-	-	HG5443009	metabolism	Energy production and conversion	3VPGD	Psort location Cytoplasmic, score	428126.CLOSPI_00577	Bacteria	Firmicutes	Erysipelotrichia	Erysipelotrichales	Erysipelotrichaceae	Erysipelatoclostridium	[Clostridium] spiroforme	unclassified	unclassified
member	2044	-	-	-	-	-	HG5443739	metabolism	Energy production and conversion	247YY	Glycine radical	622312.ROSEINA2194_02148	Bacteria	Firmicutes	Clostridia	Eubacteriales	Lachnospiraceae	Roseburia	Roseburia inulinivorans	unclassified	unclassified
member	2044	-	-	-	-	-	HG5443807	metabolism	Energy production and conversion	4CZ59	Pyruvate formate lyase-like	566552.BIFCAT_00575	Bacteria	Actinobacteria	Actinomycetia	Bifidobacteriales	Bifidobacteriaceae	Bifidobacterium	Bifidobacterium catenulatum	unclassified	unclassified
member	2044	-	-	-	-	-	HG5443807	-	-	-	-	-	Bacteria	Actinobacteria	Actinomycetia	Bifidobacteriales	Bifidobacteriaceae	Bifidobacterium	unclassified	-	-
member	2044	-	-	-	-	-	HG5443842	metabolism	Energy production and conversion	4CZ59	Pyruvate formate lyase-like	216816.GS08_04050	Bacteria	Actinobacteria	Actinomycetia	Bifidobacteriales	Bifidobacteriaceae	Bifidobacterium	Bifidobacterium longum	unclassified	unclassified
member	2044	-	-	-	-	-	HG5443849	metabolism	Energy production and conversion	4CZ59	Pyruvate formate lyase-like	398513.BBNG_01162	Bacteria	Actinobacteria	Actinomycetia	Bifidobacteriales	Bifidobacteriaceae	Bifidobacterium	Bifidobacterium bifidum	unclassified	unclassified
member	2044	-	-	-	-	-	HG5443871	metabolism	Energy production and conversion	4CZ59	Pyruvate formate lyase-like	326426.Bbr_0787	Bacteria	Actinobacteria	Actinomycetia	Bifidobacteriales	Bifidobacteriaceae	Bifidobacterium	Bifidobacterium breve	unclassified	unclassified
member	2044	-	-	-	-	-	HG5443871	-	-	-	-	-	Bacteria	Actinobacteria	Actinomycetia	Bifidobacteriales	Bifidobacteriaceae	unclassified	Bifidobacteriaceae bacterium MCC01961	-	-
member	2044	-	-	-	-	-	HG5443871	-	-	-	-	-	Bacteria	Actinobacteria	Actinomycetia	Bifidobacteriales	Bifidobacteriaceae	unclassified	Bifidobacteriaceae bacterium MCC01968	-	-
member	2044	-	-	-	-	-	HG5443871	-	-	-	-	-	Bacteria	Actinobacteria	Actinomycetia	Bifidobacteriales	Bifidobacteriaceae	unclassified	Bifidobacteriaceae bacterium MCC02039	-	-
member	2044	-	-	-	-	-	HG5443874	metabolism	Energy production and conversion	4CZ59	Pyruvate formate lyase-like	1680.BADO_1044	Bacteria	Actinobacteria	Actinomycetia	Bifidobacteriales	Bifidobacteriaceae	Bifidobacterium	Bifidobacterium adolescentis	unclassified	unclassified
member	2044	-	-	-	-	-	HG5443874	-	-	-	-	-	Bacteria	Actinobacteria	Actinomycetia	Bifidobacteriales	Bifidobacteriaceae	Bifidobacterium	unclassified	-	-
member	2044	-	-	-	-	-	HG5443894	metabolism	Energy production and conversion	4CZ59	Pyruvate formate lyase-like	326426.Bbr_0787	Bacteria	Actinobacteria	Actinomycetia	Bifidobacteriales	Bifidobacteriaceae	Bifidobacterium	Bifidobacterium breve	unclassified	unclassified
member	2044	-	-	-	-	-	HG5443898	metabolism	Energy production and conversion	4CZ59	Pyruvate formate lyase-like	1680.BADO_1044	Bacteria	Actinobacteria	Actinomycetia	Bifidobacteriales	Bifidobacteriaceae	Bifidobacterium	Bifidobacterium adolescentis	unclassified	unclassified
member	2044	-	-	-	-	-	HG5444086	metabolism	Energy production and conversion	4CZ59	Pyruvate formate lyase-like	702459.BBPR_1235	Bacteria	Actinobacteria	Actinomycetia	Bifidobacteriales	Bifidobacteriaceae	Bifidobacterium	Bifidobacterium bifidum	unclassified	unclassified
member	2044	-	-	-	-	-	HG5444086	-	-	-	-	-	Bacteria	Actinobacteria	Actinomycetia	Bifidobacteriales	Bifidobacteriaceae	unclassified	Bifidobacteriaceae bacterium MCC01946	-	-
member	2044	-	-	-	-	-	HG5444086	-	-	-	-	-	Bacteria	Actinobacteria	Actinomycetia	Bifidobacteriales	Bifidobacteriaceae	unclassified	Bifidobacteriaceae bacterium MCC01958	-	-
member	2044	-	-	-	-	-	HG5444086	-	-	-	-	-	Bacteria	Actinobacteria	Actinomycetia	Bifidobacteriales	Bifidobacteriaceae	unclassified	Bifidobacteriaceae bacterium MCC02030	-	-
member	2044	-	-	-	-	-	HG5444099	metabolism	Energy production and conversion	4CZ59	Pyruvate formate lyase-like	216816.GS08_04050	Bacteria	Actinobacteria	Actinomycetia	Bifidobacteriales	Bifidobacteriaceae	Bifidobacterium	Bifidobacterium longum	unclassified	unclassified
member	2044	-	-	-	-	-	HG5444173	metabolism	Energy production and conversion	4CZ59	Pyruvate formate lyase-like	216816.GS08_04050	Bacteria	Actinobacteria	Actinomycetia	Bifidobacteriales	Bifidobacteriaceae	Bifidobacterium	Bifidobacterium longum	unclassified	unclassified
member	2044	-	-	-	-	-	HG5444193	metabolism	Energy production and conversion	4CZ59	Pyruvate formate lyase-like	518635.BIFANG_02746	Bacteria	Actinobacteria	Actinomycetia	Bifidobacteriales	Bifidobacteriaceae	Bifidobacterium	Bifidobacterium angulatum	unclassified	unclassified
member	2044	-	-	-	-	-	HG5444218	metabolism	Energy production and conversion	4CZ59	Pyruvate formate lyase-like	561180.BIFGAL_02532	Bacteria	Actinobacteria	Actinomycetia	Bifidobacteriales	Bifidobacteriaceae	Bifidobacterium	Bifidobacterium gallicum	unclassified	unclassified
member	2044	-	-	-	-	-	HG5444251	metabolism	Energy production and conversion	4CZ59	Pyruvate formate lyase-like	216816.GS08_04050	Bacteria	Actinobacteria	Actinomycetia	Bifidobacteriales	Bifidobacteriaceae	Bifidobacterium	Bifidobacterium longum	unclassified	unclassified
member	2044	-	-	-	-	-	HG5444270	metabolism	Energy production and conversion	4CZ59	Pyruvate formate lyase-like	216816.GS08_04050	Bacteria	Actinobacteria	Actinomycetia	Bifidobacteriales	Bifidobacteriaceae	Bifidobacterium	Bifidobacterium longum	unclassified	unclassified
member	2044	-	-	-	-	-	HG5444270	-	-	-	-	-	Bacteria	Actinobacteria	Actinomycetia	Bifidobacteriales	Bifidobacteriaceae	Bifidobacterium	Bifidobacterium longum CAG:69	-	-
member	2044	-	-	-	-	-	HG5444270	-	-	-	-	-	Bacteria	Actinobacteria	Actinomycetia	Bifidobacteriales	Bifidobacteriaceae	unclassified	Bifidobacteriaceae bacterium MCC01972	-	-
member	2044	-	-	-	-	-	HG5444270	-	-	-	-	-	Bacteria	Actinobacteria	Actinomycetia	Bifidobacteriales	Bifidobacteriaceae	unclassified	Bifidobacteriaceae bacterium MCC01975	-	-
member	2044	-	-	-	-	-	HG5444270	-	-	-	-	-	Bacteria	Actinobacteria	Actinomycetia	Bifidobacteriales	Bifidobacteriaceae	unclassified	Bifidobacteriaceae bacterium MCC01976	-	-
member	2044	-	-	-	-	-	HG5444270	-	-	-	-	-	Bacteria	Actinobacteria	Actinomycetia	Bifidobacteriales	Bifidobacteriaceae	unclassified	Bifidobacteriaceae bacterium MCC01977	-	-
member	2044	-	-	-	-	-	HG5444270	-	-	-	-	-	Bacteria	Actinobacteria	Actinomycetia	Bifidobacteriales	Bifidobacteriaceae	unclassified	Bifidobacteriaceae bacterium MCC01979	-	-
member	2044	-	-	-	-	-	HG5444270	-	-	-	-	-	Bacteria	Actinobacteria	Actinomycetia	Bifidobacteriales	Bifidobacteriaceae	unclassified	Bifidobacteriaceae bacterium MCC01983	-	-
member	2044	-	-	-	-	-	HG5444270	-	-	-	-	-	Bacteria	Actinobacteria	Actinomycetia	Bifidobacteriales	Bifidobacteriaceae	unclassified	Bifidobacteriaceae bacterium MCC01984	-	-
member	2044	-	-	-	-	-	HG5444270	-	-	-	-	-	Bacteria	Actinobacteria	Actinomycetia	Bifidobacteriales	Bifidobacteriaceae	unclassified	Bifidobacteriaceae bacterium MCC01986	-	-
member	2044	-	-	-	-	-	HG5444270	-	-	-	-	-	Bacteria	Actinobacteria	Actinomycetia	Bifidobacteriales	Bifidobacteriaceae	unclassified	Bifidobacteriaceae bacterium MCC01990	-	-
member	2044	-	-	-	-	-	HG5444270	-	-	-	-	-	Bacteria	unclassified	unclassified	unclassified	unclassified	unclassified	unclassified	-	-
member	2044	-	-	-	-	-	HG5444332	metabolism	Energy production and conversion	4CZ59	Pyruvate formate lyase-like	547043.BIFPSEUDO_03906	Bacteria	Actinobacteria	Actinomycetia	Bifidobacteriales	Bifidobacteriaceae	Bifidobacterium	Bifidobacterium sp. 56_9_plus	unclassified	unclassified
member	2044	-	-	-	-	-	HG5444332	-	-	-	-	-	Bacteria	Actinobacteria	Actinomycetia	Bifidobacteriales	Bifidobacteriaceae	Bifidobacterium	unclassified	-	-
member	2044	-	-	-	-	-	HG5444332	-	-	-	-	-	Bacteria	Actinobacteria	Actinomycetia	Bifidobacteriales	Bifidobacteriaceae	unclassified	Bifidobacteriaceae bacterium MCC01988	-	-
member	2044	-	-	-	-	-	HG5444332	-	-	-	-	-	Bacteria	Actinobacteria	Actinomycetia	Bifidobacteriales	Bifidobacteriaceae	unclassified	Bifidobacteriaceae bacterium MCC01992	-	-
member	2044	-	-	-	-	-	HG5444332	-	-	-	-	-	Bacteria	Actinobacteria	Actinomycetia	Bifidobacteriales	Bifidobacteriaceae	unclassified	Bifidobacteriaceae bacterium MCC01993	-	-
member	2044	-	-	-	-	-	HG5444332	-	-	-	-	-	Bacteria	Actinobacteria	Actinomycetia	Bifidobacteriales	Bifidobacteriaceae	unclassified	Bifidobacteriaceae bacterium MCC01994	-	-
member	2044	-	-	-	-	-	HG5444332	-	-	-	-	-	Bacteria	Actinobacteria	Actinomycetia	Bifidobacteriales	Bifidobacteriaceae	unclassified	Bifidobacteriaceae bacterium MCC01996	-	-
member	2044	-	-	-	-	-	HG5444332	-	-	-	-	-	Bacteria	Actinobacteria	Actinomycetia	Bifidobacteriales	Bifidobacteriaceae	unclassified	Bifidobacteriaceae bacterium MCC01998	-	-
member	2044	-	-	-	-	-	HG5444332	-	-	-	-	-	Bacteria	Actinobacteria	Actinomycetia	Bifidobacteriales	Bifidobacteriaceae	unclassified	Bifidobacteriaceae bacterium MCC02034	-	-
member	2044	-	-	-	-	-	HG5444332	-	-	-	-	-	Bacteria	Actinobacteria	Actinomycetia	Bifidobacteriales	Bifidobacteriaceae	unclassified	Bifidobacteriaceae bacterium MCC02035	-	-
member	2044	-	-	-	-	-	HG5444332	-	-	-	-	-	Bacteria	Actinobacteria	Actinomycetia	Bifidobacteriales	Bifidobacteriaceae	unclassified	Bifidobacteriaceae bacterium MCC02037	-	-
member	2044	-	-	-	-	-	HG5444335	metabolism	Energy production and conversion	4CZ59	Pyruvate formate lyase-like	401473.BDP_1376	Bacteria	Actinobacteria	Actinomycetia	Bifidobacteriales	Bifidobacteriaceae	Bifidobacterium	Bifidobacterium dentium	unclassified	unclassified
member	2044	-	-	-	-	-	HG5444335	-	-	-	-	-	Bacteria	Actinobacteria	Actinomycetia	Bifidobacteriales	Bifidobacteriaceae	Bifidobacterium	Bifidobacterium sp. MSTE12	-	-
member	2044	-	-	-	-	-	HG5444335	-	-	-	-	-	Bacteria	Actinobacteria	Actinomycetia	Bifidobacteriales	Bifidobacteriaceae	Bifidobacterium	unclassified	-	-
member	2044	-	-	-	-	-	HG5444390	metabolism	Energy production and conversion	4CZ59	Pyruvate formate lyase-like	216816.GS08_04050	Bacteria	Actinobacteria	Actinomycetia	Bifidobacteriales	Bifidobacteriaceae	Bifidobacterium	Bifidobacterium longum	unclassified	unclassified
member	2044	-	-	-	-	-	HG5444390	-	-	-	-	-	Bacteria	Actinobacteria	Actinomycetia	Bifidobacteriales	Bifidobacteriaceae	Bifidobacterium	Bifidobacterium longum CAG:69	-	-
member	2044	-	-	-	-	-	HG5444390	-	-	-	-	-	Bacteria	Actinobacteria	Actinomycetia	Bifidobacteriales	Bifidobacteriaceae	unclassified	Bifidobacteriaceae bacterium MCC01972	-	-
member	2044	-	-	-	-	-	HG5444390	-	-	-	-	-	Bacteria	Actinobacteria	Actinomycetia	Bifidobacteriales	Bifidobacteriaceae	unclassified	Bifidobacteriaceae bacterium MCC01975	-	-
member	2044	-	-	-	-	-	HG5444390	-	-	-	-	-	Bacteria	Actinobacteria	Actinomycetia	Bifidobacteriales	Bifidobacteriaceae	unclassified	Bifidobacteriaceae bacterium MCC01976	-	-
member	2044	-	-	-	-	-	HG5444390	-	-	-	-	-	Bacteria	Actinobacteria	Actinomycetia	Bifidobacteriales	Bifidobacteriaceae	unclassified	Bifidobacteriaceae bacterium MCC01977	-	-
member	2044	-	-	-	-	-	HG5444390	-	-	-	-	-	Bacteria	Actinobacteria	Actinomycetia	Bifidobacteriales	Bifidobacteriaceae	unclassified	Bifidobacteriaceae bacterium MCC01979	-	-
member	2044	-	-	-	-	-	HG5444390	-	-	-	-	-	Bacteria	Actinobacteria	Actinomycetia	Bifidobacteriales	Bifidobacteriaceae	unclassified	Bifidobacteriaceae bacterium MCC01983	-	-
member	2044	-	-	-	-	-	HG5444390	-	-	-	-	-	Bacteria	Actinobacteria	Actinomycetia	Bifidobacteriales	Bifidobacteriaceae	unclassified	Bifidobacteriaceae bacterium MCC01984	-	-
member	2044	-	-	-	-	-	HG5444390	-	-	-	-	-	Bacteria	Actinobacteria	Actinomycetia	Bifidobacteriales	Bifidobacteriaceae	unclassified	Bifidobacteriaceae bacterium MCC01986	-	-
member	2044	-	-	-	-	-	HG5444390	-	-	-	-	-	Bacteria	Actinobacteria	Actinomycetia	Bifidobacteriales	Bifidobacteriaceae	unclassified	Bifidobacteriaceae bacterium MCC01990	-	-
member	2044	-	-	-	-	-	HG5444390	-	-	-	-	-	Bacteria	unclassified	unclassified	unclassified	unclassified	unclassified	unclassified	-	-
member	2044	-	-	-	-	-	HG5444899	metabolism	Energy production and conversion	4CZ59	Pyruvate formate lyase-like	552531.BIF_00155	Bacteria	Actinobacteria	Actinomycetia	Bifidobacteriales	Bifidobacteriaceae	Bifidobacterium	Bifidobacterium animalis	unclassified	unclassified
member	2044	-	-	-	-	-	HG5445506	metabolism	Energy production and conversion	4CZ59	Pyruvate formate lyase-like	401473.BDP_1376	Bacteria	Actinobacteria	Actinomycetia	Bifidobacteriales	Bifidobacteriaceae	Bifidobacterium	Bifidobacterium dentium	unclassified	unclassified
member	2044	-	-	-	-	-	HG5445506	-	-	-	-	-	Bacteria	Actinobacteria	Actinomycetia	Bifidobacteriales	Bifidobacteriaceae	Bifidobacterium	Bifidobacterium sp. MSTE12	-	-
member	2044	-	-	-	-	-	HG5445506	-	-	-	-	-	Bacteria	Actinobacteria	Actinomycetia	Bifidobacteriales	Bifidobacteriaceae	Bifidobacterium	unclassified	-	-
member	2044	-	-	-	-	-	HG5445734	metabolism	Energy production and conversion	4CZ59	Pyruvate formate lyase-like	1680.BADO_1044	Bacteria	Actinobacteria	Actinomycetia	Bifidobacteriales	Bifidobacteriaceae	Bifidobacterium	Bifidobacterium adolescentis	unclassified	unclassified
member	2044	-	-	-	-	-	HG5445734	-	-	-	-	-	Bacteria	Actinobacteria	Actinomycetia	Bifidobacteriales	Bifidobacteriaceae	Bifidobacterium	unclassified	-	-
member	2044	-	-	-	-	-	HG5445734	-	-	-	-	-	Bacteria	Actinobacteria	Actinomycetia	Bifidobacteriales	Bifidobacteriaceae	unclassified	Bifidobacteriaceae bacterium MCC01943	-	-
member	2044	-	-	-	-	-	HG5451007	metabolism	Energy production and conversion	4CZ59	Pyruvate formate lyase-like	216816.GS08_04050	Bacteria	Actinobacteria	Actinomycetia	Bifidobacteriales	Bifidobacteriaceae	Bifidobacterium	Bifidobacterium longum	unclassified	unclassified
member	2044	-	-	-	-	-	HG5452188	metabolism	Energy production and conversion	4CZ59	Pyruvate formate lyase-like	216816.GS08_04050	Bacteria	Actinobacteria	Actinomycetia	Bifidobacteriales	Bifidobacteriaceae	Bifidobacterium	Bifidobacterium longum	unclassified	unclassified
member	2044	-	-	-	-	-	HG5458420	metabolism	Energy production and conversion	4CZ59	Pyruvate formate lyase-like	552531.BIF_00155	Bacteria	Actinobacteria	Actinomycetia	Bifidobacteriales	Bifidobacteriaceae	Bifidobacterium	Bifidobacterium animalis	unclassified	unclassified
member	2044	-	-	-	-	-	P09373	metabolism	Energy production and conversion	3XMX2	formate C-acetyltransferase activity	316407.1651427	Bacteria	Firmicutes	Bacilli	Lactobacillales	Enterococcaceae	Enterococcus	Enterococcus durans	unclassified	unclassified
member	2044	-	-	-	-	-	P09373	-	-	-	-	-	Bacteria	Firmicutes	Bacilli	Lactobacillales	Enterococcaceae	Enterococcus	Enterococcus gallinarum	-	-
member	2044	-	-	-	-	-	P09373	-	-	-	-	-	Bacteria	Proteobacteria	Gammaproteobacteria	Enterobacterales	Enterobacteriaceae	Enterobacter	Enterobacter hormaechei	-	-
member	2044	-	-	-	-	-	P09373	-	-	-	-	-	Bacteria	Proteobacteria	Gammaproteobacteria	Enterobacterales	Enterobacteriaceae	Escherichia	Escherichia coli	-	-
member	2044	-	-	-	-	-	P09373	-	-	-	-	-	Bacteria	Proteobacteria	Gammaproteobacteria	Enterobacterales	Enterobacteriaceae	Salmonella	Salmonella sp. HNK130	-	-
member	2044	-	-	-	-	-	P09373	-	-	-	-	-	Bacteria	Proteobacteria	Gammaproteobacteria	Enterobacterales	Enterobacteriaceae	Salmonella	Salmonella sp. S13	-	-
member	2044	-	-	-	-	-	P09373	-	-	-	-	-	Bacteria	Proteobacteria	Gammaproteobacteria	Enterobacterales	Enterobacteriaceae	Shigella	Shigella sonnei	-	-
member	2044	-	-	-	-	-	P09373	-	-	-	-	-	Bacteria	Proteobacteria	Gammaproteobacteria	Enterobacterales	Enterobacteriaceae	Shigella	Shigella sp. PAMC 28760	-	-
member	2044	-	-	-	-	-	P09373	-	-	-	-	-	Bacteria	Proteobacteria	Gammaproteobacteria	Enterobacterales	Enterobacteriaceae	unclassified	Enterobacteriaceae bacterium TzEc051	-	-
member	2044	-	-	-	-	-	P09373	-	-	-	-	-	Bacteria	Proteobacteria	Gammaproteobacteria	Enterobacterales	Enterobacteriaceae	unclassified	unclassified	-	-
member	2044	-	-	-	-	-	P09373	-	-	-	-	-	Viruses	Uroviricota	Caudoviricetes	Caudovirales	Myoviridae	unclassified	Myoviridae sp.	-	-
member	2044	-	-	-	-	-	P09373	-	-	-	-	-	unclassified	unclassified	unclassified	unclassified	unclassified	unclassified	Expression vector pUDE204	-	-
member	2044	-	-	-	-	-	P42632	metabolism	Energy production and conversion	3XMIN	formate acetyltransferase	316407.85675912	Bacteria	Proteobacteria	Gammaproteobacteria	Enterobacterales	Enterobacteriaceae	Enterobacter	Enterobacter hormaechei	unclassified	unclassified
member	2044	-	-	-	-	-	P42632	-	-	-	-	-	Bacteria	Proteobacteria	Gammaproteobacteria	Enterobacterales	Enterobacteriaceae	Enterobacter	Enterobacter sp. EC-NT1	-	-
member	2044	-	-	-	-	-	P42632	-	-	-	-	-	Bacteria	Proteobacteria	Gammaproteobacteria	Enterobacterales	Enterobacteriaceae	Escherichia	Escherichia coli	-	-
member	2044	-	-	-	-	-	P42632	-	-	-	-	-	Bacteria	Proteobacteria	Gammaproteobacteria	Enterobacterales	Enterobacteriaceae	Klebsiella	Klebsiella pneumoniae	-	-
member	2044	-	-	-	-	-	P42632	-	-	-	-	-	Bacteria	Proteobacteria	Gammaproteobacteria	Enterobacterales	Enterobacteriaceae	Salmonella	Salmonella sp. HNK130	-	-
member	2044	-	-	-	-	-	P42632	-	-	-	-	-	Bacteria	Proteobacteria	Gammaproteobacteria	Enterobacterales	Enterobacteriaceae	Shigella	Shigella sp. FC2045	-	-
member	2044	-	-	-	-	-	P42632	-	-	-	-	-	Bacteria	Proteobacteria	Gammaproteobacteria	Enterobacterales	Enterobacteriaceae	Shigella	Shigella sp. FC2928	-	-
member	2044	-	-	-	-	-	P42632	-	-	-	-	-	Bacteria	Proteobacteria	Gammaproteobacteria	Enterobacterales	Enterobacteriaceae	Shigella	Shigella sp. PAMC 28760	-	-
member	2044	-	-	-	-	-	P42632	-	-	-	-	-	Bacteria	Proteobacteria	Gammaproteobacteria	Enterobacterales	Enterobacteriaceae	unclassified	Enterobacteriaceae bacterium TzEc051	-	-
member	2044	-	-	-	-	-	P42632	-	-	-	-	-	Bacteria	Proteobacteria	Gammaproteobacteria	Enterobacterales	Enterobacteriaceae	unclassified	Enterobacteriaceae bacterium TzEc052	-	-
member	2044	-	-	-	-	-	P42632	-	-	-	-	-	Bacteria	Proteobacteria	Gammaproteobacteria	Enterobacterales	Enterobacteriaceae	unclassified	Enterobacteriaceae bacterium TzEc058	-	-
member	2044	-	-	-	-	-	P42632	-	-	-	-	-	Bacteria	Proteobacteria	Gammaproteobacteria	Enterobacterales	Enterobacteriaceae	unclassified	unclassified	-	-
member	2044	-	-	-	-	-	P43753	metabolism	Energy production and conversion	1Y6XZ	Protein involved in catalytic activity, formate C-acetyltransferase activity, carbohydrate metabolic process, glucose metabolic process and metabolic process	71421.HI_0180	Bacteria	Firmicutes	Bacilli	Lactobacillales	Streptococcaceae	Streptococcus	Streptococcus pneumoniae	unclassified	unclassified
member	2044	-	-	-	-	-	P43753	-	-	-	-	-	Bacteria	Proteobacteria	Gammaproteobacteria	Pasteurellales	Pasteurellaceae	Haemophilus	Haemophilus influenzae	-	-
member	2044	-	-	-	-	-	P43753	-	-	-	-	-	Bacteria	Proteobacteria	Gammaproteobacteria	Pasteurellales	Pasteurellaceae	Haemophilus	unclassified	-	-
member	2044	-	-	-	-	-	P44951	metabolism	Amino acid transport and metabolism	1Y7U4	Belongs to the class-III pyridoxal-phosphate-dependent aminotransferase family	71421.HI_0949	Bacteria	Proteobacteria	Gammaproteobacteria	Pasteurellales	Pasteurellaceae	Haemophilus	Haemophilus influenzae	unclassified	unclassified
member	2044	-	-	-	-	-	Q2FK44	metabolism	Energy production and conversion	4GYAQ	formate C-acetyltransferase activity	1280.SAXN108_0201	Bacteria	Firmicutes	Bacilli	Bacillales	Staphylococcaceae	Staphylococcus	Staphylococcus aureus	unclassified	unclassified
member	2044	-	-	-	-	-	Q2FK44	-	-	-	-	-	Bacteria	Firmicutes	Bacilli	Bacillales	Staphylococcaceae	Staphylococcus	Staphylococcus hyicus	-	-
member	2044	-	-	-	-	-	Q2FK44	-	-	-	-	-	Bacteria	Firmicutes	Bacilli	Bacillales	Staphylococcaceae	Staphylococcus	Staphylococcus schleiferi	-	-
member	2044	-	-	-	-	-	Q2FK44	-	-	-	-	-	Bacteria	Firmicutes	Bacilli	Bacillales	Staphylococcaceae	Staphylococcus	unclassified	-	-
member	2044	-	-	-	-	-	Q2G1D8	metabolism	Energy production and conversion	4GYAQ	formate C-acetyltransferase activity	1280.SAXN108_0201	Bacteria	Firmicutes	Bacilli	Bacillales	Staphylococcaceae	Staphylococcus	Staphylococcus aureus	unclassified	unclassified
member	2044	-	-	-	-	-	Q2G1D8	-	-	-	-	-	Bacteria	Firmicutes	Bacilli	Bacillales	Staphylococcaceae	Staphylococcus	Staphylococcus hyicus	-	-
member	2044	-	-	-	-	-	Q2G1D8	-	-	-	-	-	Bacteria	Firmicutes	Bacilli	Bacillales	Staphylococcaceae	Staphylococcus	Staphylococcus schleiferi	-	-
member	2044	-	-	-	-	-	Q2G1D8	-	-	-	-	-	Bacteria	Firmicutes	Bacilli	Bacillales	Staphylococcaceae	Staphylococcus	unclassified	-	-
member	2044	-	-	-	-	-	Q2YV53	metabolism	Energy production and conversion	4GYAQ	formate C-acetyltransferase activity	1280.SAXN108_0201	Bacteria	Firmicutes	Bacilli	Bacillales	Staphylococcaceae	Staphylococcus	Staphylococcus aureus	unclassified	unclassified
member	2044	-	-	-	-	-	Q2YV53	-	-	-	-	-	Bacteria	Firmicutes	Bacilli	Bacillales	Staphylococcaceae	Staphylococcus	Staphylococcus hyicus	-	-
member	2044	-	-	-	-	-	Q2YV53	-	-	-	-	-	Bacteria	Firmicutes	Bacilli	Bacillales	Staphylococcaceae	Staphylococcus	Staphylococcus schleiferi	-	-
member	2044	-	-	-	-	-	Q2YV53	-	-	-	-	-	Bacteria	Firmicutes	Bacilli	Bacillales	Staphylococcaceae	Staphylococcus	unclassified	-	-
member	2044	-	-	-	-	-	Q5HJF4	metabolism	Energy production and conversion	4GYAQ	formate C-acetyltransferase activity	1280.SAXN108_0201	Bacteria	Firmicutes	Bacilli	Bacillales	Staphylococcaceae	Staphylococcus	Staphylococcus aureus	unclassified	unclassified
member	2044	-	-	-	-	-	Q5HJF4	-	-	-	-	-	Bacteria	Firmicutes	Bacilli	Bacillales	Staphylococcaceae	Staphylococcus	Staphylococcus hyicus	-	-
member	2044	-	-	-	-	-	Q5HJF4	-	-	-	-	-	Bacteria	Firmicutes	Bacilli	Bacillales	Staphylococcaceae	Staphylococcus	Staphylococcus schleiferi	-	-
member	2044	-	-	-	-	-	Q5HJF4	-	-	-	-	-	Bacteria	Firmicutes	Bacilli	Bacillales	Staphylococcaceae	Staphylococcus	unclassified	-	-
member	2044	-	-	-	-	-	Q5HKH9	metabolism	Energy production and conversion	4GYAQ	formate C-acetyltransferase activity	176279.SERP2366	Bacteria	Firmicutes	Bacilli	Bacillales	Staphylococcaceae	Staphylococcus	Staphylococcus epidermidis	unclassified	unclassified
member	2044	-	-	-	-	-	Q5HKH9	-	-	-	-	-	Bacteria	Firmicutes	Bacilli	Bacillales	Staphylococcaceae	Staphylococcus	unclassified	-	-
member	2044	-	-	-	-	-	Q6GCQ0	metabolism	Energy production and conversion	4GYAQ	formate C-acetyltransferase activity	1280.SAXN108_0201	Bacteria	Firmicutes	Bacilli	Bacillales	Staphylococcaceae	Staphylococcus	Staphylococcus aureus	unclassified	unclassified
member	2044	-	-	-	-	-	Q6GCQ0	-	-	-	-	-	Bacteria	Firmicutes	Bacilli	Bacillales	Staphylococcaceae	Staphylococcus	Staphylococcus hyicus	-	-
member	2044	-	-	-	-	-	Q6GCQ0	-	-	-	-	-	Bacteria	Firmicutes	Bacilli	Bacillales	Staphylococcaceae	Staphylococcus	Staphylococcus schleiferi	-	-
member	2044	-	-	-	-	-	Q6GCQ0	-	-	-	-	-	Bacteria	Firmicutes	Bacilli	Bacillales	Staphylococcaceae	Staphylococcus	unclassified	-	-
member	2044	-	-	-	-	-	Q6GK90	metabolism	Energy production and conversion	4GYAQ	formate C-acetyltransferase activity	1280.SAXN108_0201	Bacteria	Firmicutes	Bacilli	Bacillales	Staphylococcaceae	Staphylococcus	Staphylococcus aureus	unclassified	unclassified
member	2044	-	-	-	-	-	Q6GK90	-	-	-	-	-	Bacteria	Firmicutes	Bacilli	Bacillales	Staphylococcaceae	Staphylococcus	Staphylococcus hyicus	-	-
member	2044	-	-	-	-	-	Q6GK90	-	-	-	-	-	Bacteria	Firmicutes	Bacilli	Bacillales	Staphylococcaceae	Staphylococcus	Staphylococcus schleiferi	-	-
member	2044	-	-	-	-	-	Q6GK90	-	-	-	-	-	Bacteria	Firmicutes	Bacilli	Bacillales	Staphylococcaceae	Staphylococcus	unclassified	-	-
member	2044	-	-	-	-	-	Q7A1W9	metabolism	Energy production and conversion	4GYAQ	formate C-acetyltransferase activity	1280.SAXN108_0201	Bacteria	Firmicutes	Bacilli	Bacillales	Staphylococcaceae	Staphylococcus	Staphylococcus aureus	unclassified	unclassified
member	2044	-	-	-	-	-	Q7A1W9	-	-	-	-	-	Bacteria	Firmicutes	Bacilli	Bacillales	Staphylococcaceae	Staphylococcus	Staphylococcus hyicus	-	-
member	2044	-	-	-	-	-	Q7A1W9	-	-	-	-	-	Bacteria	Firmicutes	Bacilli	Bacillales	Staphylococcaceae	Staphylococcus	Staphylococcus schleiferi	-	-
member	2044	-	-	-	-	-	Q7A1W9	-	-	-	-	-	Bacteria	Firmicutes	Bacilli	Bacillales	Staphylococcaceae	Staphylococcus	unclassified	-	-
member	2044	-	-	-	-	-	Q7A7X6	metabolism	Energy production and conversion	4GYAQ	formate C-acetyltransferase activity	1280.SAXN108_0201	Bacteria	Firmicutes	Bacilli	Bacillales	Staphylococcaceae	Staphylococcus	Staphylococcus aureus	unclassified	unclassified
member	2044	-	-	-	-	-	Q7A7X6	-	-	-	-	-	Bacteria	Firmicutes	Bacilli	Bacillales	Staphylococcaceae	Staphylococcus	Staphylococcus hyicus	-	-
member	2044	-	-	-	-	-	Q7A7X6	-	-	-	-	-	Bacteria	Firmicutes	Bacilli	Bacillales	Staphylococcaceae	Staphylococcus	Staphylococcus schleiferi	-	-
member	2044	-	-	-	-	-	Q7A7X6	-	-	-	-	-	Bacteria	Firmicutes	Bacilli	Bacillales	Staphylococcaceae	Staphylococcus	unclassified	-	-
member	2044	-	-	-	-	-	Q8CTX6	metabolism	Energy production and conversion	4GYAQ	formate C-acetyltransferase activity	176280.SE_0214	Bacteria	Firmicutes	Bacilli	Bacillales	Staphylococcaceae	Staphylococcus	Staphylococcus epidermidis	unclassified	unclassified
member	2044	-	-	-	-	-	Q99WZ7	metabolism	Energy production and conversion	4GYAQ	formate C-acetyltransferase activity	1280.SAXN108_0201	Bacteria	Firmicutes	Bacilli	Bacillales	Staphylococcaceae	Staphylococcus	Staphylococcus aureus	unclassified	unclassified
member	2044	-	-	-	-	-	Q99WZ7	-	-	-	-	-	Bacteria	Firmicutes	Bacilli	Bacillales	Staphylococcaceae	Staphylococcus	Staphylococcus hyicus	-	-
member	2044	-	-	-	-	-	Q99WZ7	-	-	-	-	-	Bacteria	Firmicutes	Bacilli	Bacillales	Staphylococcaceae	Staphylococcus	Staphylococcus schleiferi	-	-
member	2044	-	-	-	-	-	Q99WZ7	-	-	-	-	-	Bacteria	Firmicutes	Bacilli	Bacillales	Staphylococcaceae	Staphylococcus	unclassified	-	-
group	2045	483	35	1031	36.57	99.95	HG0031436;HG0324828;HG0511641;HG0590833;HG0721946;HG0805095;HG0879164;HG1007565;HG1015837;HG1016368;HG1114037;HG1250627;HG1261509;HG1294243;HG1337722;HG1358373;HG1509087;HG1813956;HG1848650;HG1872962;HG1875623;HG2048164;HG2131111;HG2151550;HG2151759;HG2224964;HG2240647;HG2286396;HG2317731;HG2322706;HG2322890;HG2352139;HG2402491;HG2416899;HG2433655;HG2440676;HG2441603;HG2487836;HG2488729;HG2503576;HG2536895;HG2541394;HG2570521;HG2588324;HG2591215;HG2609454;HG2622489;HG2635360;HG2636414;HG2673512;HG2698662;HG2715108;HG2758561;HG2766095;HG2774502;HG2836791;HG2847923;HG2859397;HG2872388;HG2886559;HG2949238;HG2990573;HG3044923;HG3071540;HG3085510;HG3107129;HG3150118;HG3156093;HG3167746;HG3194518;HG3203522;HG3207305;HG3212625;HG3235162;HG3239487;HG3252469;HG3256450;HG3283098;HG3284246;HG3286087;HG3317582;HG3319250;HG3322441;HG3353384;HG3358972;HG3373123;HG3373759;HG3421397;HG3441013;HG3450471;HG3468950;HG3499527;HG3536486;HG3577614;HG3630199;HG3641501;HG3642840;HG3645142;HG3646783;HG3652517;HG3680252;HG3708449;HG3715708;HG3729225;HG3742545;HG3773960;HG3775533;HG3782987;HG3786093;HG3806770;HG3812377;HG3826594;HG3827405;HG3828340;HG3829222;HG3838180;HG3846127;HG3850945;HG3856817;HG3882249;HG3915642;HG3926184;HG3947565;HG3956564;HG3958519;HG3973066;HG3980950;HG3990175;HG3990472;HG4002121;HG4008568;HG4011272;HG4015816;HG4016832;HG4019282;HG4025013;HG4025356;HG4033742;HG4037230;HG4039700;HG4051013;HG4057448;HG4066054;HG4067336;HG4097670;HG4125708;HG4139084;HG4141446;HG4142712;HG4149315;HG4150982;HG4157071;HG4158452;HG4159144;HG4159633;HG4162121;HG4166543;HG4185883;HG4202370;HG4211394;HG4218709;HG4232703;HG4234034;HG4236853;HG4243001;HG4251632;HG4259485;HG4265187;HG4299821;HG4326638;HG4330739;HG4346416;HG4359354;HG4365604;HG4406602;HG4410940;HG4412551;HG4427197;HG4436846;HG4484659;HG4486420;HG4511285;HG4515722;HG4519724;HG4522269;HG4522789;HG4526333;HG4558542;HG4573732;HG4584252;HG4624014;HG4658985;HG4668753;HG4682534;HG4685192;HG4687389;HG4687914;HG4691248;HG4701292;HG4736651;HG4746829;HG4755111;HG4794540;HG4801476;HG4811807;HG4812881;HG4832425;HG4854786;HG4855046;HG4856780;HG4858613;HG4867313;HG4891904;HG4918824;HG4932195;HG4945075;HG4946638;HG4962860;HG4964891;HG4994928;HG5006579;HG5018421;HG5025215;HG5052149;HG5054684;HG5061880;HG5069963;HG5071486;HG5075748;HG5081721;HG5085868;HG5089441;HG5093246;HG5103113;HG5122071;HG5130992;HG5144764;HG5148854;HG5152706;HG5154531;HG5157470;HG5163985;HG5175193;HG5189744;HG5195818;HG5199184;HG5199645;HG5202601;HG5210145;HG5211497;HG5223715;HG5229114;HG5238111;HG5240684;HG5244715;HG5256199;HG5258657;HG5263831;HG5267503;HG5268825;HG5273466;HG5273815;HG5274665;HG5275383;HG5278889;HG5280224;HG5280642;HG5282266;HG5282423;HG5283607;HG5289385;HG5290171;HG5291361;HG5292059;HG5292266;HG5292889;HG5300317;HG5303046;HG5305879;HG5307203;HG5315460;HG5316377;HG5316748;HG5317179;HG5317329;HG5317704;HG5318012;HG5321023;HG5325549;HG5327079;HG5329538;HG5329546;HG5331075;HG5332504;HG5332691;HG5334865;HG5336530;HG5337869;HG5338283;HG5338779;HG5339020;HG5339047;HG5339636;HG5340072;HG5340179;HG5340512;HG5340568;HG5340612;HG5340751;HG5341354;HG5341587;HG5342468;HG5342607;HG5342824;HG5343442;HG5343699;HG5343854;HG5344237;HG5344279;HG5345133;HG5345156;HG5348509;HG5348765;HG5348768;HG5351010;HG5352294;HG5352455;HG5353338;HG5353661;HG5354894;HG5356002;HG5356497;HG5356636;HG5356649;HG5359423;HG5359438;HG5359706;HG5359952;HG5359978;HG5360037;HG5360043;HG5360870;HG5361494;HG5361558;HG5362068;HG5363648;HG5364804;HG5365220;HG5365299;HG5366037;HG5366174;HG5366505;HG5366781;HG5368103;HG5368239;HG5369127;HG5371057;HG5371100;HG5371665;HG5371765;HG5371831;HG5371891;HG5372189;HG5372230;HG5372375;HG5373163;HG5375087;HG5375460;HG5375670;HG5375965;HG5376033;HG5376706;HG5378750;HG5379466;HG5380191;HG5383229;HG5388972;HG5390305;HG5393831;HG5398599;HG5407225;HG5411057;HG5413251;HG5413565;HG5425205;HG5455380;HG5459347;HG5459953;HG5462289;HG5462341;HG5462398;HG5462438;HG5462505;HG5463146;HG5463871;HG5463971;HG5464058;HG5464151;HG5464590;HG5464829;HG5465087;HG5465826;HG5466407;HG5466730;HG5466786;HG5466793;HG5466902;HG5466914;HG5467022;HG5467033;HG5467048;HG5467084;HG5467292;HG5467394;HG5467396;HG5467397;HG5467457;HG5467546;HG5467561;HG5467585;HG5467619;HG5467661;HG5467721;HG5467789;HG5468002;HG5468016;HG5468087;HG5468423;HG5468428;HG5468819;HG5468965;HG5469060;HG5469344;HG5469394;HG5469469;HG5469481;HG5469581;HG5469713;HG5469844;HG5469952;HG5470021;HG5470762;HG5470824;HG5471321;HG5471468;HG5471498;HG5471511;HG5473408;HG5473489;HG5474883;HG5475036;HG5476255;HG5476911;HG5478593;HG5479763;HG5479978;HG5480564;HG5480750;HG5480754;HG5481024;HG5481431;HG5481551;HG5481567;HG5481769;HG5483789;HG5485017;HG5486235;HG5486987;HG5488547;HG5488613;HG5489460;HG5500605;HG5500878;HG5502336;HG5507714;HG5519780;HG5524398;HG5525168;HG5536012;O84744;Q8KBK0;Q9PLI7;Q9Z726	cellular processes and signaling	various	various	various	various	Bacteria	Firmicutes	Clostridia	Eubacteriales	various	various	various	beta-glucosidase (EC 3.2.1.21); xylan 1,4-beta-xylosidase (EC 3.2.1.37); beta-glucosylceramidase (EC 3.2.1.45); beta-N-acetylhexosaminidase (EC 3.2.1.52); alpha-L-arabinofuranosidase (EC 3.2.1.55); glucan 1,4-beta-glucosidase (EC 3.2.1.74); isoprimeverose-producing oligoxyloglucan hydrolase (EC 3.2.1.120); coniferin beta-glucosidase (EC 3.2.1.126); exo-1,3-1,4-glucanase (EC 3.2.1.-); beta-N-acetylglucosaminide phosphorylases (EC 2.4.1.-); beta-1,2-glucosidase (EC 3.2.1.-); beta-1,3-glucosidase (EC 3.2.1.-); xyloglucan-specific exo-beta-1,4-glucanase / exo-xyloglucanase (EC 3.2.1.155)	GH3	0.1	-	0.1	-	0.0	-	0.0	-	471/483	(233)/483	(107)/483	(122)/483	(22)/483	404/483	242/483	230/483	230/483	(153)/483	(86)/483	(10)/483	7/483	7/483
member	2045	-	-	-	-	-	HG0031436	cellular processes and signaling	Posttranslational modification, protein turnover, chaperones	27IG4	Hsp90 protein	877420.ATVW01000002_gene1224	unclassified	unclassified	unclassified	unclassified	unclassified	unclassified	unclassified	unclassified	unclassified
member	2045	-	-	-	-	-	HG0324828	cellular processes and signaling	Posttranslational modification, protein turnover, chaperones	247ND	Molecular chaperone. Has ATPase activity	585394.RHOM_06135	unclassified	unclassified	unclassified	unclassified	unclassified	unclassified	unclassified	unclassified	unclassified
member	2045	-	-	-	-	-	HG0511641	cellular processes and signaling	Posttranslational modification, protein turnover, chaperones	4BW8P	Hsp90 protein	511680.BUTYVIB_01674	Bacteria	Firmicutes	Clostridia	Eubacteriales	Lachnospiraceae	Butyrivibrio	Butyrivibrio sp. CAG:318	unclassified	unclassified
member	2045	-	-	-	-	-	HG0590833	cellular processes and signaling	Posttranslational modification, protein turnover, chaperones	25V71	Molecular chaperone	411463.EUBVEN_00383	Bacteria	Firmicutes	Clostridia	Eubacteriales	Eubacteriaceae	Eubacterium	Eubacterium sp. AF34-35BH	unclassified	unclassified
member	2045	-	-	-	-	-	HG0590833	-	-	-	-	-	Bacteria	Firmicutes	Clostridia	Eubacteriales	Eubacteriaceae	Eubacterium	Eubacterium sp. AF36-5BH	-	-
member	2045	-	-	-	-	-	HG0590833	-	-	-	-	-	Bacteria	Firmicutes	Clostridia	Eubacteriales	Eubacteriaceae	Eubacterium	unclassified	-	-
member	2045	-	-	-	-	-	HG0721946	cellular processes and signaling	Posttranslational modification, protein turnover, chaperones	21XGH	Hsp90 protein	742733.HMPREF9469_05469	Bacteria	Firmicutes	Clostridia	Eubacteriales	Clostridiaceae	Clostridium	Clostridium sp. CAG:58	unclassified	unclassified
member	2045	-	-	-	-	-	HG0721946	-	-	-	-	-	Bacteria	Firmicutes	Clostridia	Eubacteriales	Clostridiaceae	Clostridium	Clostridium sp. MCC334	-	-
member	2045	-	-	-	-	-	HG0805095	cellular processes and signaling	Posttranslational modification, protein turnover, chaperones	247ND	Molecular chaperone. Has ATPase activity	622312.ROSEINA2194_01920	Bacteria	Firmicutes	Clostridia	Eubacteriales	Lachnospiraceae	Roseburia	Roseburia sp. BX0805	unclassified	unclassified
member	2045	-	-	-	-	-	HG0805095	-	-	-	-	-	Bacteria	Firmicutes	Clostridia	Eubacteriales	Lachnospiraceae	Roseburia	Roseburia sp. CAG:182	-	-
member	2045	-	-	-	-	-	HG0879164	cellular processes and signaling	Posttranslational modification, protein turnover, chaperones	247ND	Molecular chaperone. Has ATPase activity	622312.ROSEINA2194_01920	Bacteria	Firmicutes	Clostridia	Eubacteriales	Clostridiaceae	unclassified	Clostridiaceae bacterium AF18-31LB	unclassified	unclassified
member	2045	-	-	-	-	-	HG0879164	-	-	-	-	-	Bacteria	Firmicutes	Clostridia	Eubacteriales	Clostridiaceae	unclassified	Clostridiaceae bacterium AF29-16BH	-	-
member	2045	-	-	-	-	-	HG0879164	-	-	-	-	-	Bacteria	Firmicutes	Clostridia	Eubacteriales	Clostridiaceae	unclassified	Clostridiaceae bacterium AF31-3BH	-	-
member	2045	-	-	-	-	-	HG0879164	-	-	-	-	-	Bacteria	Firmicutes	Clostridia	Eubacteriales	Clostridiaceae	unclassified	Clostridiaceae bacterium AM27-36LB	-	-
member	2045	-	-	-	-	-	HG0879164	-	-	-	-	-	Bacteria	Firmicutes	Clostridia	Eubacteriales	Clostridiaceae	unclassified	Clostridiaceae bacterium OF09-1	-	-
member	2045	-	-	-	-	-	HG0879164	-	-	-	-	-	Bacteria	Firmicutes	Clostridia	Eubacteriales	unclassified	unclassified	Clostridiales bacterium AM23-16LB	-	-
member	2045	-	-	-	-	-	HG1007565	cellular processes and signaling	Signal transduction mechanisms	3XZ94	Psort location Cytoplasmic, score	33035.JPJF01000011_gene1336	Bacteria	Firmicutes	Clostridia	Eubacteriales	Clostridiaceae	Clostridium	uncultured Clostridium sp.	unclassified	unclassified
member	2045	-	-	-	-	-	HG1015837	cellular processes and signaling	Posttranslational modification, protein turnover, chaperones	36DJ5	Molecular chaperone. Has ATPase activity	1226325.HMPREF1548_06517	unclassified	unclassified	unclassified	unclassified	unclassified	unclassified	unclassified	unclassified	unclassified
member	2045	-	-	-	-	-	HG1016368	cellular processes and signaling	Posttranslational modification, protein turnover, chaperones	21XGH	Hsp90 protein	742733.HMPREF9469_05469	Bacteria	Firmicutes	Clostridia	Eubacteriales	Clostridiaceae	Clostridium	Clostridium sp. CAG:58	unclassified	unclassified
member	2045	-	-	-	-	-	HG1016368	-	-	-	-	-	Bacteria	Firmicutes	Clostridia	Eubacteriales	Clostridiaceae	Clostridium	Clostridium sp. MCC334	-	-
member	2045	-	-	-	-	-	HG1114037	cellular processes and signaling	Posttranslational modification, protein turnover, chaperones	36DJ5	Molecular chaperone. Has ATPase activity	1226325.HMPREF1548_06517	unclassified	unclassified	unclassified	unclassified	unclassified	unclassified	unclassified	unclassified	unclassified
member	2045	-	-	-	-	-	HG1250627	cellular processes and signaling	Posttranslational modification, protein turnover, chaperones	21XGH	Hsp90 protein	411902.CLOBOL_06029	Bacteria	Firmicutes	Clostridia	Eubacteriales	Clostridiaceae	Clostridium	Clostridium bolteae CAG:59	unclassified	unclassified
member	2045	-	-	-	-	-	HG1250627	-	-	-	-	-	Bacteria	Firmicutes	Clostridia	Eubacteriales	Clostridiaceae	Clostridium	Clostridium clostridioforme CAG:132	-	-
member	2045	-	-	-	-	-	HG1250627	-	-	-	-	-	Bacteria	Firmicutes	Clostridia	Eubacteriales	Clostridiaceae	Clostridium	Clostridium sp. C105KSO14	-	-
member	2045	-	-	-	-	-	HG1250627	-	-	-	-	-	Bacteria	Firmicutes	Clostridia	Eubacteriales	Clostridiaceae	Clostridium	unclassified	-	-
member	2045	-	-	-	-	-	HG1250627	-	-	-	-	-	Bacteria	Firmicutes	Clostridia	Eubacteriales	Clostridiaceae	Hungatella	Hungatella hathewayi	-	-
member	2045	-	-	-	-	-	HG1250627	-	-	-	-	-	Bacteria	Firmicutes	Clostridia	Eubacteriales	Lachnospiraceae	Enterocloster	Enterocloster bolteae	-	-
member	2045	-	-	-	-	-	HG1250627	-	-	-	-	-	Bacteria	Firmicutes	Clostridia	Eubacteriales	Lachnospiraceae	Enterocloster	Enterocloster clostridioformis	-	-
member	2045	-	-	-	-	-	HG1250627	-	-	-	-	-	Bacteria	Firmicutes	Clostridia	Eubacteriales	Lachnospiraceae	Enterocloster	unclassified	-	-
member	2045	-	-	-	-	-	HG1250627	-	-	-	-	-	Bacteria	Firmicutes	Clostridia	Eubacteriales	Lachnospiraceae	Lachnoclostridium	Lachnoclostridium sp. YL32	-	-
member	2045	-	-	-	-	-	HG1250627	-	-	-	-	-	Bacteria	Firmicutes	Clostridia	Eubacteriales	unclassified	unclassified	unclassified	-	-
member	2045	-	-	-	-	-	HG1261509	cellular processes and signaling	Posttranslational modification, protein turnover, chaperones	21XGH	Hsp90 protein	742733.HMPREF9469_05469	Bacteria	Firmicutes	Clostridia	Eubacteriales	Clostridiaceae	Clostridium	Clostridium sp. AF27-2AA	unclassified	unclassified
member	2045	-	-	-	-	-	HG1261509	-	-	-	-	-	Bacteria	Firmicutes	Clostridia	Eubacteriales	Clostridiaceae	Clostridium	Clostridium sp. AF32-12BH	-	-
member	2045	-	-	-	-	-	HG1294243	cellular processes and signaling	Posttranslational modification, protein turnover, chaperones	21XGH	Hsp90 protein	742733.HMPREF9469_05469	unclassified	unclassified	unclassified	unclassified	unclassified	unclassified	unclassified	unclassified	unclassified
member	2045	-	-	-	-	-	HG1337722	cellular processes and signaling	Posttranslational modification, protein turnover, chaperones	27V0S	Hsp90 protein	1280698.AUJS01000024_gene1521	Bacteria	Firmicutes	Clostridia	Eubacteriales	Lachnospiraceae	Dorea	Dorea longicatena	unclassified	unclassified
member	2045	-	-	-	-	-	HG1337722	-	-	-	-	-	Bacteria	Firmicutes	Clostridia	Eubacteriales	Lachnospiraceae	Dorea	Dorea longicatena CAG:42	-	-
member	2045	-	-	-	-	-	HG1337722	-	-	-	-	-	Bacteria	Firmicutes	Clostridia	Eubacteriales	Lachnospiraceae	Dorea	Dorea sp. 42_8	-	-
member	2045	-	-	-	-	-	HG1337722	-	-	-	-	-	Bacteria	Firmicutes	Clostridia	Eubacteriales	Lachnospiraceae	Dorea	Dorea sp. BIOML-A1	-	-
member	2045	-	-	-	-	-	HG1337722	-	-	-	-	-	Bacteria	Firmicutes	Clostridia	Eubacteriales	Lachnospiraceae	Dorea	unclassified	-	-
member	2045	-	-	-	-	-	HG1358373	cellular processes and signaling	Signal transduction mechanisms	3XZ94	Psort location Cytoplasmic, score	33035.JPJF01000011_gene1336	Bacteria	Firmicutes	Clostridia	Eubacteriales	Eubacteriaceae	Eubacterium	uncultured Eubacterium sp.	unclassified	unclassified
member	2045	-	-	-	-	-	HG1358373	-	-	-	-	-	Bacteria	Firmicutes	Clostridia	Eubacteriales	Lachnospiraceae	Anaerostipes	Anaerostipes hadrus	-	-
member	2045	-	-	-	-	-	HG1358373	-	-	-	-	-	Bacteria	Firmicutes	unclassified	unclassified	unclassified	unclassified	Firmicutes bacterium AF12-30	-	-
member	2045	-	-	-	-	-	HG1509087	cellular processes and signaling	Posttranslational modification, protein turnover, chaperones	247ND	Molecular chaperone. Has ATPase activity	140626.JHWB01000019_gene946	Bacteria	Firmicutes	Clostridia	Eubacteriales	Eubacteriaceae	Eubacterium	Eubacterium rectale CAG:36	unclassified	unclassified
member	2045	-	-	-	-	-	HG1509087	-	-	-	-	-	Bacteria	Firmicutes	Clostridia	Eubacteriales	Eubacteriaceae	Eubacterium	Eubacterium sp. 41_20	-	-
member	2045	-	-	-	-	-	HG1509087	-	-	-	-	-	Bacteria	Firmicutes	Clostridia	Eubacteriales	Lachnospiraceae	Mediterraneibacter	[Ruminococcus] torques	-	-
member	2045	-	-	-	-	-	HG1509087	-	-	-	-	-	Bacteria	Firmicutes	Clostridia	Eubacteriales	Lachnospiraceae	unclassified	[Eubacterium] rectale	-	-
member	2045	-	-	-	-	-	HG1813956	cellular processes and signaling	Cell cycle control, cell division, chromosome partitioning	2FMX0	FtsK SpoIIIE family protein	862515.HMPREF0658_1031	Bacteria	Bacteroidetes	Bacteroidia	Bacteroidales	Prevotellaceae	Marseilla	Marseilla massiliensis	unclassified	unclassified
member	2045	-	-	-	-	-	HG1813956	-	-	-	-	-	Bacteria	Bacteroidetes	Bacteroidia	Bacteroidales	Prevotellaceae	Prevotella	Prevotella sp. CAG:1124	-	-
member	2045	-	-	-	-	-	HG1848650	metabolism	Carbohydrate transport and metabolism	1TP0T	hydrolase, family 3	411483.FAEPRAA2165_00160	Bacteria	Firmicutes	Clostridia	Eubacteriales	Oscillospiraceae	Faecalibacterium	Faecalibacterium prausnitzii	unclassified	unclassified
member	2045	-	-	-	-	-	HG1848650	-	-	-	-	-	Bacteria	Firmicutes	Clostridia	Eubacteriales	Oscillospiraceae	Faecalibacterium	Faecalibacterium sp. 4P15	-	-
member	2045	-	-	-	-	-	HG1848650	-	-	-	-	-	Bacteria	Firmicutes	Clostridia	Eubacteriales	Oscillospiraceae	Faecalibacterium	unclassified	-	-
member	2045	-	-	-	-	-	HG1848650	-	-	-	-	-	Bacteria	Firmicutes	Clostridia	Eubacteriales	Oscillospiraceae	Faecalibacterium	uncultured Faecalibacterium sp.	-	-
member	2045	-	-	-	-	-	HG1872962	cellular processes and signaling	Signal transduction mechanisms	3XZ94	Psort location Cytoplasmic, score	476272.RUMHYD_03926	unclassified	unclassified	unclassified	unclassified	unclassified	unclassified	unclassified	unclassified	unclassified
member	2045	-	-	-	-	-	HG1875623	cellular processes and signaling	Signal transduction mechanisms	3XZ94	Psort location Cytoplasmic, score	537007.BLAHAN_05105	Bacteria	Firmicutes	Clostridia	Eubacteriales	Lachnospiraceae	Blautia	Blautia sp. AF14-40	unclassified	unclassified
member	2045	-	-	-	-	-	HG1875623	-	-	-	-	-	Bacteria	Firmicutes	Clostridia	Eubacteriales	Lachnospiraceae	Blautia	Blautia sp. AF19-1	-	-
member	2045	-	-	-	-	-	HG1875623	-	-	-	-	-	Bacteria	Firmicutes	Clostridia	Eubacteriales	Lachnospiraceae	Blautia	Blautia sp. AF19-13LB	-	-
member	2045	-	-	-	-	-	HG1875623	-	-	-	-	-	Bacteria	Firmicutes	Clostridia	Eubacteriales	Lachnospiraceae	Blautia	Blautia sp. AF26-2	-	-
member	2045	-	-	-	-	-	HG1875623	-	-	-	-	-	Bacteria	Firmicutes	Clostridia	Eubacteriales	Lachnospiraceae	Blautia	Blautia sp. AF32-4BH	-	-
member	2045	-	-	-	-	-	HG1875623	-	-	-	-	-	Bacteria	Firmicutes	Clostridia	Eubacteriales	Lachnospiraceae	Blautia	Blautia sp. AF34-10	-	-
member	2045	-	-	-	-	-	HG1875623	-	-	-	-	-	Bacteria	Firmicutes	Clostridia	Eubacteriales	Lachnospiraceae	Blautia	Blautia sp. AM23-13AC	-	-
member	2045	-	-	-	-	-	HG1875623	-	-	-	-	-	Bacteria	Firmicutes	Clostridia	Eubacteriales	Lachnospiraceae	Blautia	Blautia sp. AM28-10	-	-
member	2045	-	-	-	-	-	HG1875623	-	-	-	-	-	Bacteria	Firmicutes	Clostridia	Eubacteriales	Lachnospiraceae	Blautia	Blautia sp. AM28-27	-	-
member	2045	-	-	-	-	-	HG1875623	-	-	-	-	-	Bacteria	Firmicutes	Clostridia	Eubacteriales	Lachnospiraceae	Blautia	Blautia sp. AM28-36	-	-
member	2045	-	-	-	-	-	HG1875623	-	-	-	-	-	Bacteria	Firmicutes	Clostridia	Eubacteriales	Lachnospiraceae	Blautia	Blautia sp. AM29-29	-	-
member	2045	-	-	-	-	-	HG1875623	-	-	-	-	-	Bacteria	Firmicutes	Clostridia	Eubacteriales	Lachnospiraceae	Blautia	Blautia sp. AM47-4	-	-
member	2045	-	-	-	-	-	HG1875623	-	-	-	-	-	Bacteria	Firmicutes	Clostridia	Eubacteriales	Lachnospiraceae	Blautia	Blautia sp. CAG:37	-	-
member	2045	-	-	-	-	-	HG1875623	-	-	-	-	-	Bacteria	Firmicutes	Clostridia	Eubacteriales	Lachnospiraceae	Blautia	Blautia sp. CAG:37_48_57	-	-
member	2045	-	-	-	-	-	HG1875623	-	-	-	-	-	Bacteria	Firmicutes	Clostridia	Eubacteriales	Lachnospiraceae	Blautia	Blautia sp. OF11-22	-	-
member	2045	-	-	-	-	-	HG1875623	-	-	-	-	-	Bacteria	Firmicutes	Clostridia	Eubacteriales	Lachnospiraceae	Blautia	Blautia sp. OM05-6	-	-
member	2045	-	-	-	-	-	HG1875623	-	-	-	-	-	Bacteria	Firmicutes	Clostridia	Eubacteriales	Lachnospiraceae	Blautia	Blautia sp. OM06-15AC	-	-
member	2045	-	-	-	-	-	HG1875623	-	-	-	-	-	Bacteria	Firmicutes	Clostridia	Eubacteriales	Lachnospiraceae	Blautia	Blautia sp. TF10-30	-	-
member	2045	-	-	-	-	-	HG1875623	-	-	-	-	-	Bacteria	Firmicutes	Clostridia	Eubacteriales	Lachnospiraceae	Blautia	Blautia sp. TF12-12AT	-	-
member	2045	-	-	-	-	-	HG1875623	-	-	-	-	-	Bacteria	Firmicutes	Clostridia	Eubacteriales	Lachnospiraceae	Blautia	Blautia sp. TF12-31AT	-	-
member	2045	-	-	-	-	-	HG1875623	-	-	-	-	-	Bacteria	Firmicutes	Clostridia	Eubacteriales	Lachnospiraceae	Blautia	Blautia sp. TM10-2	-	-
member	2045	-	-	-	-	-	HG1875623	-	-	-	-	-	Bacteria	Firmicutes	Clostridia	Eubacteriales	Lachnospiraceae	Blautia	unclassified	-	-
member	2045	-	-	-	-	-	HG1875623	-	-	-	-	-	Bacteria	Firmicutes	Clostridia	Eubacteriales	Lachnospiraceae	Fusicatenibacter	Fusicatenibacter saccharivorans	-	-
member	2045	-	-	-	-	-	HG1875623	-	-	-	-	-	Bacteria	Firmicutes	Clostridia	Eubacteriales	Lachnospiraceae	unclassified	unclassified	-	-
member	2045	-	-	-	-	-	HG2048164	cellular processes and signaling	Posttranslational modification, protein turnover, chaperones	247ND	Molecular chaperone. Has ATPase activity	622312.ROSEINA2194_01920	Bacteria	Firmicutes	Clostridia	Eubacteriales	Lachnospiraceae	Roseburia	Roseburia inulinivorans	unclassified	unclassified
member	2045	-	-	-	-	-	HG2131111	cellular processes and signaling	Posttranslational modification, protein turnover, chaperones	3WGY6	Molecular chaperone. Has ATPase activity	720554.Clocl_2593	unclassified	unclassified	unclassified	unclassified	unclassified	unclassified	unclassified	unclassified	unclassified
member	2045	-	-	-	-	-	HG2151550	cellular processes and signaling	Posttranslational modification, protein turnover, chaperones	36DJ5	Molecular chaperone. Has ATPase activity	1196322.A370_04991	unclassified	unclassified	unclassified	unclassified	unclassified	unclassified	unclassified	unclassified	unclassified
member	2045	-	-	-	-	-	HG2151759	cellular processes and signaling	Posttranslational modification, protein turnover, chaperones	21XGH	Hsp90 protein	411902.CLOBOL_06029	Bacteria	Firmicutes	Clostridia	Eubacteriales	Clostridiaceae	Clostridium	Clostridium sp. AM25-23AC	unclassified	unclassified
member	2045	-	-	-	-	-	HG2151759	-	-	-	-	-	Bacteria	Firmicutes	Clostridia	Eubacteriales	Clostridiaceae	Clostridium	Clostridium sp. CAG:81	-	-
member	2045	-	-	-	-	-	HG2151759	-	-	-	-	-	Bacteria	Firmicutes	Clostridia	Eubacteriales	Clostridiaceae	Clostridium	Clostridium sp. MCC328	-	-
member	2045	-	-	-	-	-	HG2151759	-	-	-	-	-	Bacteria	Firmicutes	Clostridia	Eubacteriales	Clostridiaceae	Clostridium	uncultured Clostridium sp.	-	-
member	2045	-	-	-	-	-	HG2151759	-	-	-	-	-	Bacteria	Firmicutes	Clostridia	Eubacteriales	Clostridiaceae	unclassified	Clostridiaceae bacterium TF01-6	-	-
member	2045	-	-	-	-	-	HG2151759	-	-	-	-	-	Bacteria	Firmicutes	Clostridia	Eubacteriales	Lachnospiraceae	Lacrimispora	Lacrimispora amygdalina	-	-
member	2045	-	-	-	-	-	HG2151759	-	-	-	-	-	Bacteria	Firmicutes	Clostridia	Eubacteriales	Peptococcaceae	Desulfotomaculum	Desulfotomaculum sp. OF05-3	-	-
member	2045	-	-	-	-	-	HG2151759	-	-	-	-	-	Bacteria	Firmicutes	Clostridia	Eubacteriales	unclassified	unclassified	Clostridiales bacterium AF36-10	-	-
member	2045	-	-	-	-	-	HG2151759	-	-	-	-	-	Bacteria	Firmicutes	Clostridia	Eubacteriales	unclassified	unclassified	butyrate-producing bacterium SS3/4	-	-
member	2045	-	-	-	-	-	HG2224964	cellular processes and signaling	Cell cycle control, cell division, chromosome partitioning	4AM6E	COG1674 DNA segregation ATPase FtsK SpoIIIE and related	1077285.AGDG01000020_gene911	Bacteria	Bacteroidetes	Bacteroidia	Bacteroidales	Bacteroidaceae	Bacteroides	Bacteroides acidifaciens	unclassified	unclassified
member	2045	-	-	-	-	-	HG2224964	-	-	-	-	-	Bacteria	Bacteroidetes	Bacteroidia	Bacteroidales	Bacteroidaceae	Bacteroides	Bacteroides bouchesdurhonensis	-	-
member	2045	-	-	-	-	-	HG2224964	-	-	-	-	-	Bacteria	Bacteroidetes	Bacteroidia	Bacteroidales	Bacteroidaceae	Bacteroides	Bacteroides caccae	-	-
member	2045	-	-	-	-	-	HG2224964	-	-	-	-	-	Bacteria	Bacteroidetes	Bacteroidia	Bacteroidales	Bacteroidaceae	Bacteroides	Bacteroides caccae CAG:21	-	-
member	2045	-	-	-	-	-	HG2224964	-	-	-	-	-	Bacteria	Bacteroidetes	Bacteroidia	Bacteroidales	Bacteroidaceae	Bacteroides	Bacteroides faecichinchillae	-	-
member	2045	-	-	-	-	-	HG2224964	-	-	-	-	-	Bacteria	Bacteroidetes	Bacteroidia	Bacteroidales	Bacteroidaceae	Bacteroides	Bacteroides faecis	-	-
member	2045	-	-	-	-	-	HG2224964	-	-	-	-	-	Bacteria	Bacteroidetes	Bacteroidia	Bacteroidales	Bacteroidaceae	Bacteroides	Bacteroides sp. 1_1_14	-	-
member	2045	-	-	-	-	-	HG2224964	-	-	-	-	-	Bacteria	Bacteroidetes	Bacteroidia	Bacteroidales	Bacteroidaceae	Bacteroides	Bacteroides thetaiotaomicron	-	-
member	2045	-	-	-	-	-	HG2224964	-	-	-	-	-	Bacteria	Bacteroidetes	Bacteroidia	Bacteroidales	Bacteroidaceae	Bacteroides	Bacteroides thetaiotaomicron CAG:40	-	-
member	2045	-	-	-	-	-	HG2224964	-	-	-	-	-	Bacteria	Bacteroidetes	Bacteroidia	Bacteroidales	Bacteroidaceae	Bacteroides	unclassified	-	-
member	2045	-	-	-	-	-	HG2240647	cellular processes and signaling	Posttranslational modification, protein turnover, chaperones	25V71	Molecular chaperone	1235790.C805_01504	unclassified	unclassified	unclassified	unclassified	unclassified	unclassified	unclassified	unclassified	unclassified
member	2045	-	-	-	-	-	HG2286396	cellular processes and signaling	Posttranslational modification, protein turnover, chaperones	21XGH	Hsp90 protein	610130.Closa_3215	Bacteria	Firmicutes	Clostridia	Eubacteriales	Clostridiaceae	Hungatella	Hungatella hathewayi	unclassified	unclassified
member	2045	-	-	-	-	-	HG2286396	-	-	-	-	-	Bacteria	Firmicutes	Clostridia	Eubacteriales	Clostridiaceae	Hungatella	unclassified	-	-
member	2045	-	-	-	-	-	HG2317731	cellular processes and signaling	Posttranslational modification, protein turnover, chaperones	27V0S	Hsp90 protein	411462.DORLON_02814	Bacteria	Firmicutes	Clostridia	Eubacteriales	Lachnospiraceae	Coprococcus	Coprococcus comes	unclassified	unclassified
member	2045	-	-	-	-	-	HG2317731	-	-	-	-	-	Bacteria	Firmicutes	Clostridia	Eubacteriales	Lachnospiraceae	Coprococcus	Coprococcus comes CAG:19	-	-
member	2045	-	-	-	-	-	HG2317731	-	-	-	-	-	Bacteria	Firmicutes	Clostridia	Eubacteriales	Lachnospiraceae	Coprococcus	uncultured Coprococcus sp.	-	-
member	2045	-	-	-	-	-	HG2322706	cellular processes and signaling	Signal transduction mechanisms	3XZ94	Psort location Cytoplasmic, score	33035.JPJF01000011_gene1336	Bacteria	Firmicutes	Clostridia	Eubacteriales	Lachnospiraceae	Blautia	Blautia sp. AM47-4	unclassified	unclassified
member	2045	-	-	-	-	-	HG2322706	-	-	-	-	-	Bacteria	Firmicutes	Clostridia	Eubacteriales	Lachnospiraceae	Blautia	Blautia sp. TM10-2	-	-
member	2045	-	-	-	-	-	HG2322706	-	-	-	-	-	Bacteria	Firmicutes	Clostridia	Eubacteriales	Lachnospiraceae	Blautia	unclassified	-	-
member	2045	-	-	-	-	-	HG2322706	-	-	-	-	-	Bacteria	Firmicutes	Clostridia	Eubacteriales	Lachnospiraceae	Fusicatenibacter	Fusicatenibacter saccharivorans	-	-
member	2045	-	-	-	-	-	HG2322890	cellular processes and signaling	Posttranslational modification, protein turnover, chaperones	3WGY6	Molecular chaperone. Has ATPase activity	720554.Clocl_2593	unclassified	unclassified	unclassified	unclassified	unclassified	unclassified	unclassified	unclassified	unclassified
member	2045	-	-	-	-	-	HG2352139	cellular processes and signaling	Cell cycle control, cell division, chromosome partitioning	4AM6E	COG1674 DNA segregation ATPase FtsK SpoIIIE and related	667015.Bacsa_0695	Bacteria	Bacteroidetes	Bacteroidia	Bacteroidales	Bacteroidaceae	Bacteroides	Bacteroides gallinaceum	unclassified	unclassified
member	2045	-	-	-	-	-	HG2352139	-	-	-	-	-	Bacteria	Bacteroidetes	Bacteroidia	Bacteroidales	Bacteroidaceae	Bacteroides	Bacteroides sp. An19	-	-
member	2045	-	-	-	-	-	HG2352139	-	-	-	-	-	Bacteria	Bacteroidetes	Bacteroidia	Bacteroidales	Bacteroidaceae	Bacteroides	Bacteroides sp. An269	-	-
member	2045	-	-	-	-	-	HG2352139	-	-	-	-	-	Bacteria	Bacteroidetes	Bacteroidia	Bacteroidales	Bacteroidaceae	Bacteroides	Bacteroides sp. An279	-	-
member	2045	-	-	-	-	-	HG2352139	-	-	-	-	-	Bacteria	Bacteroidetes	Bacteroidia	Bacteroidales	Bacteroidaceae	Bacteroides	Bacteroides sp. An51A	-	-
member	2045	-	-	-	-	-	HG2352139	-	-	-	-	-	Bacteria	Bacteroidetes	Bacteroidia	Bacteroidales	Bacteroidaceae	Bacteroides	Bacteroides sp. CAG:702	-	-
member	2045	-	-	-	-	-	HG2352139	-	-	-	-	-	Bacteria	Bacteroidetes	Bacteroidia	Bacteroidales	Bacteroidaceae	Bacteroides	unclassified	-	-
member	2045	-	-	-	-	-	HG2352139	-	-	-	-	-	Bacteria	Bacteroidetes	Bacteroidia	Bacteroidales	Bacteroidaceae	unclassified	unclassified	-	-
member	2045	-	-	-	-	-	HG2402491	cellular processes and signaling	Posttranslational modification, protein turnover, chaperones	3WGY6	Molecular chaperone. Has ATPase activity	1291050.JAGE01000001_gene3058	unclassified	unclassified	unclassified	unclassified	unclassified	unclassified	unclassified	unclassified	unclassified
member	2045	-	-	-	-	-	HG2416899	cellular processes and signaling	Signal transduction mechanisms	3XZ94	Psort location Cytoplasmic, score	411459.RUMOBE_03671	Bacteria	Firmicutes	Clostridia	Eubacteriales	Oscillospiraceae	Ruminococcus	Ruminococcus sp. AM36-5	unclassified	unclassified
member	2045	-	-	-	-	-	HG2416899	-	-	-	-	-	Bacteria	Firmicutes	Clostridia	Eubacteriales	Oscillospiraceae	Ruminococcus	Ruminococcus sp. OF03-6AA	-	-
member	2045	-	-	-	-	-	HG2416899	-	-	-	-	-	Bacteria	Firmicutes	Clostridia	Eubacteriales	Oscillospiraceae	Ruminococcus	Ruminococcus sp. OM08-9BH	-	-
member	2045	-	-	-	-	-	HG2416899	-	-	-	-	-	Bacteria	Firmicutes	Clostridia	Eubacteriales	unclassified	unclassified	unclassified	-	-
member	2045	-	-	-	-	-	HG2433655	cellular processes and signaling	Posttranslational modification, protein turnover, chaperones	25V71	Molecular chaperone	1235790.C805_01504	unclassified	unclassified	unclassified	unclassified	unclassified	unclassified	unclassified	unclassified	unclassified
member	2045	-	-	-	-	-	HG2440676	cellular processes and signaling	Cell cycle control, cell division, chromosome partitioning	22WU0	cell division protein FtsK	1122971.BAME01000014_gene1698	Viruses	Uroviricota	Caudoviricetes	Caudovirales	Myoviridae	unclassified	Myoviridae sp.	unclassified	unclassified
member	2045	-	-	-	-	-	HG2441603	cellular processes and signaling	Cell cycle control, cell division, chromosome partitioning	22TZK	Ftsk_gamma	445970.ALIPUT_00267	Bacteria	Bacteroidetes	Bacteroidia	Bacteroidales	Rikenellaceae	Alistipes	Alistipes putredinis	unclassified	unclassified
member	2045	-	-	-	-	-	HG2441603	-	-	-	-	-	Bacteria	Bacteroidetes	Bacteroidia	Bacteroidales	Rikenellaceae	Alistipes	Alistipes putredinis CAG:67	-	-
member	2045	-	-	-	-	-	HG2487836	cellular processes and signaling	Cell cycle control, cell division, chromosome partitioning	4AM6E	COG1674 DNA segregation ATPase FtsK SpoIIIE and related	693979.Bache_1509	Bacteria	Bacteroidetes	Bacteroidia	Bacteroidales	Bacteroidaceae	Bacteroides	Bacteroides helcogenes	unclassified	unclassified
member	2045	-	-	-	-	-	HG2488729	cellular processes and signaling	Posttranslational modification, protein turnover, chaperones	36DJ5	Molecular chaperone. Has ATPase activity	86416.Clopa_4070	unclassified	unclassified	unclassified	unclassified	unclassified	unclassified	unclassified	unclassified	unclassified
member	2045	-	-	-	-	-	HG2503576	cellular processes and signaling	Cell cycle control, cell division, chromosome partitioning	22WU0	cell division protein FtsK	435591.BDI_0399	Bacteria	Bacteroidetes	Bacteroidia	Bacteroidales	Tannerellaceae	Parabacteroides	Parabacteroides sp. CAG:409	unclassified	unclassified
member	2045	-	-	-	-	-	HG2536895	cellular processes and signaling	Posttranslational modification, protein turnover, chaperones	2685P	Molecular chaperone. Has ATPase activity	457421.CBFG_03984	Bacteria	Firmicutes	Clostridia	Eubacteriales	Lachnospiraceae	Dorea	Dorea longicatena	unclassified	unclassified
member	2045	-	-	-	-	-	HG2536895	-	-	-	-	-	Bacteria	Firmicutes	Clostridia	Eubacteriales	Lachnospiraceae	Enterocloster	Enterocloster aldenensis	-	-
member	2045	-	-	-	-	-	HG2536895	-	-	-	-	-	Bacteria	Firmicutes	Clostridia	Eubacteriales	Lachnospiraceae	Lachnoclostridium	Lachnoclostridium pacaense	-	-
member	2045	-	-	-	-	-	HG2536895	-	-	-	-	-	Bacteria	Firmicutes	Clostridia	Eubacteriales	Lachnospiraceae	unclassified	unclassified	-	-
member	2045	-	-	-	-	-	HG2536895	-	-	-	-	-	Bacteria	Firmicutes	Clostridia	Eubacteriales	unclassified	unclassified	Clostridiales bacterium 1_7_47FAA	-	-
member	2045	-	-	-	-	-	HG2536895	-	-	-	-	-	Bacteria	Firmicutes	Clostridia	Eubacteriales	unclassified	unclassified	Clostridiales bacterium TF09-2AC	-	-
member	2045	-	-	-	-	-	HG2541394	cellular processes and signaling	Posttranslational modification, protein turnover, chaperones	36DJ5	Molecular chaperone. Has ATPase activity	1415774.U728_1911	unclassified	unclassified	unclassified	unclassified	unclassified	unclassified	unclassified	unclassified	unclassified
member	2045	-	-	-	-	-	HG2570521	cellular processes and signaling	Cell cycle control, cell division, chromosome partitioning	4AM6E	COG1674 DNA segregation ATPase FtsK SpoIIIE and related	667015.Bacsa_0695	Bacteria	Bacteroidetes	Bacteroidia	Bacteroidales	Bacteroidaceae	Phocaeicola	Phocaeicola salanitronis	unclassified	unclassified
member	2045	-	-	-	-	-	HG2588324	cellular processes and signaling	Cell cycle control, cell division, chromosome partitioning	4AM6E	COG1674 DNA segregation ATPase FtsK SpoIIIE and related	357276.EL88_11080	unclassified	unclassified	unclassified	unclassified	unclassified	unclassified	unclassified	unclassified	unclassified
member	2045	-	-	-	-	-	HG2591215	cellular processes and signaling	Signal transduction mechanisms	3XZ94	Psort location Cytoplasmic, score	476272.RUMHYD_03926	Bacteria	Firmicutes	Clostridia	Eubacteriales	Lachnospiraceae	Blautia	Blautia sp. MSK.20.85	unclassified	unclassified
member	2045	-	-	-	-	-	HG2591215	-	-	-	-	-	Bacteria	Firmicutes	Clostridia	Eubacteriales	Lachnospiraceae	Blautia	uncultured Blautia sp.	-	-
member	2045	-	-	-	-	-	HG2591215	-	-	-	-	-	Bacteria	Firmicutes	Clostridia	Eubacteriales	Oscillospiraceae	Ruminococcus	Ruminococcus sp. AM36-5	-	-
member	2045	-	-	-	-	-	HG2591215	-	-	-	-	-	Bacteria	Firmicutes	Clostridia	Eubacteriales	Oscillospiraceae	Ruminococcus	Ruminococcus sp. AM41-10BH	-	-
member	2045	-	-	-	-	-	HG2591215	-	-	-	-	-	Bacteria	Firmicutes	Clostridia	Eubacteriales	Oscillospiraceae	Ruminococcus	Ruminococcus sp. OF03-6AA	-	-
member	2045	-	-	-	-	-	HG2591215	-	-	-	-	-	Bacteria	Firmicutes	Clostridia	Eubacteriales	Oscillospiraceae	Ruminococcus	Ruminococcus sp. OM08-9BH	-	-
member	2045	-	-	-	-	-	HG2591215	-	-	-	-	-	Bacteria	Firmicutes	Clostridia	Eubacteriales	unclassified	unclassified	unclassified	-	-
member	2045	-	-	-	-	-	HG2609454	cellular processes and signaling	Posttranslational modification, protein turnover, chaperones	36DJ5	Molecular chaperone. Has ATPase activity	97138.C820_01503	unclassified	unclassified	unclassified	unclassified	unclassified	unclassified	unclassified	unclassified	unclassified
member	2045	-	-	-	-	-	HG2622489	cellular processes and signaling	Posttranslational modification, protein turnover, chaperones	247ND	Molecular chaperone. Has ATPase activity	500632.CLONEX_03837	Bacteria	Firmicutes	Clostridia	Eubacteriales	Lachnospiraceae	Blautia	Blautia sp. CAG:37_48_57	unclassified	unclassified
member	2045	-	-	-	-	-	HG2622489	-	-	-	-	-	Bacteria	Firmicutes	Clostridia	Eubacteriales	Lachnospiraceae	Fusicatenibacter	Fusicatenibacter saccharivorans	-	-
member	2045	-	-	-	-	-	HG2635360	cellular processes and signaling	Posttranslational modification, protein turnover, chaperones	25V71	Molecular chaperone	515620.EUBELI_01321	Bacteria	Firmicutes	Clostridia	Eubacteriales	Eubacteriaceae	Eubacterium	Eubacterium sp. CAG:248	unclassified	unclassified
member	2045	-	-	-	-	-	HG2636414	cellular processes and signaling	Posttranslational modification, protein turnover, chaperones	25QGB	Hsp90 protein	1151292.QEW_0307	unclassified	unclassified	unclassified	unclassified	unclassified	unclassified	unclassified	unclassified	unclassified
member	2045	-	-	-	-	-	HG2673512	cellular processes and signaling	Posttranslational modification, protein turnover, chaperones	27V0S	Hsp90 protein	1280698.AUJS01000024_gene1521	Bacteria	Firmicutes	Clostridia	Eubacteriales	Lachnospiraceae	Dorea	Dorea longicatena	unclassified	unclassified
member	2045	-	-	-	-	-	HG2673512	-	-	-	-	-	Bacteria	Firmicutes	Clostridia	Eubacteriales	Lachnospiraceae	Dorea	Dorea sp. 42_8	-	-
member	2045	-	-	-	-	-	HG2673512	-	-	-	-	-	Bacteria	Firmicutes	Clostridia	Eubacteriales	Lachnospiraceae	Dorea	Dorea sp. BIOML-A1	-	-
member	2045	-	-	-	-	-	HG2673512	-	-	-	-	-	Bacteria	Firmicutes	Clostridia	Eubacteriales	Lachnospiraceae	Dorea	unclassified	-	-
member	2045	-	-	-	-	-	HG2698662	cellular processes and signaling	Posttranslational modification, protein turnover, chaperones	3WGY6	Molecular chaperone. Has ATPase activity	471875.RUMLAC_00300	Bacteria	Firmicutes	Clostridia	Eubacteriales	Lachnospiraceae	Mediterraneibacter	Mediterraneibacter faecis	unclassified	unclassified
member	2045	-	-	-	-	-	HG2698662	-	-	-	-	-	Bacteria	Firmicutes	Clostridia	Eubacteriales	Lachnospiraceae	Mediterraneibacter	Mediterraneibacter sp. 210702-DFI.3.120	-	-
member	2045	-	-	-	-	-	HG2698662	-	-	-	-	-	Bacteria	Firmicutes	Clostridia	Eubacteriales	Lachnospiraceae	Mediterraneibacter	[Ruminococcus] torques	-	-
member	2045	-	-	-	-	-	HG2698662	-	-	-	-	-	Bacteria	Firmicutes	Clostridia	Eubacteriales	Lachnospiraceae	Mediterraneibacter	unclassified	-	-
member	2045	-	-	-	-	-	HG2698662	-	-	-	-	-	Bacteria	Firmicutes	Clostridia	Eubacteriales	Oscillospiraceae	Ruminococcus	Ruminococcus sp. AF12-5	-	-
member	2045	-	-	-	-	-	HG2698662	-	-	-	-	-	Bacteria	Firmicutes	Clostridia	Eubacteriales	Oscillospiraceae	Ruminococcus	Ruminococcus sp. AF19-4LB	-	-
member	2045	-	-	-	-	-	HG2698662	-	-	-	-	-	Bacteria	Firmicutes	Clostridia	Eubacteriales	Oscillospiraceae	Ruminococcus	Ruminococcus sp. AF25-17	-	-
member	2045	-	-	-	-	-	HG2698662	-	-	-	-	-	Bacteria	Firmicutes	Clostridia	Eubacteriales	Oscillospiraceae	Ruminococcus	Ruminococcus sp. AF25-3LB	-	-
member	2045	-	-	-	-	-	HG2698662	-	-	-	-	-	Bacteria	Firmicutes	Clostridia	Eubacteriales	Oscillospiraceae	Ruminococcus	Ruminococcus sp. AM16-34	-	-
member	2045	-	-	-	-	-	HG2698662	-	-	-	-	-	Bacteria	Firmicutes	Clostridia	Eubacteriales	Oscillospiraceae	Ruminococcus	Ruminococcus sp. AM22-14LB	-	-
member	2045	-	-	-	-	-	HG2698662	-	-	-	-	-	Bacteria	Firmicutes	Clostridia	Eubacteriales	Oscillospiraceae	Ruminococcus	Ruminococcus sp. AM27-11LB	-	-
member	2045	-	-	-	-	-	HG2698662	-	-	-	-	-	Bacteria	Firmicutes	Clostridia	Eubacteriales	Oscillospiraceae	Ruminococcus	Ruminococcus sp. AM27-27	-	-
member	2045	-	-	-	-	-	HG2698662	-	-	-	-	-	Bacteria	Firmicutes	Clostridia	Eubacteriales	Oscillospiraceae	Ruminococcus	Ruminococcus sp. AM29-1	-	-
member	2045	-	-	-	-	-	HG2698662	-	-	-	-	-	Bacteria	Firmicutes	Clostridia	Eubacteriales	Oscillospiraceae	Ruminococcus	Ruminococcus sp. AM29-10LB	-	-
member	2045	-	-	-	-	-	HG2698662	-	-	-	-	-	Bacteria	Firmicutes	Clostridia	Eubacteriales	Oscillospiraceae	Ruminococcus	Ruminococcus sp. AM29-19LB	-	-
member	2045	-	-	-	-	-	HG2698662	-	-	-	-	-	Bacteria	Firmicutes	Clostridia	Eubacteriales	Oscillospiraceae	Ruminococcus	Ruminococcus sp. AM29-1LB	-	-
member	2045	-	-	-	-	-	HG2698662	-	-	-	-	-	Bacteria	Firmicutes	Clostridia	Eubacteriales	Oscillospiraceae	Ruminococcus	Ruminococcus sp. AM29-5AC	-	-
member	2045	-	-	-	-	-	HG2698662	-	-	-	-	-	Bacteria	Firmicutes	Clostridia	Eubacteriales	Oscillospiraceae	Ruminococcus	Ruminococcus sp. AM33-14	-	-
member	2045	-	-	-	-	-	HG2698662	-	-	-	-	-	Bacteria	Firmicutes	Clostridia	Eubacteriales	Oscillospiraceae	Ruminococcus	Ruminococcus sp. CAG:55	-	-
member	2045	-	-	-	-	-	HG2698662	-	-	-	-	-	Bacteria	Firmicutes	Clostridia	Eubacteriales	Oscillospiraceae	Ruminococcus	Ruminococcus sp. OF05-2BH	-	-
member	2045	-	-	-	-	-	HG2698662	-	-	-	-	-	Bacteria	Firmicutes	Clostridia	Eubacteriales	Oscillospiraceae	Ruminococcus	Ruminococcus sp. OM08-13AT	-	-
member	2045	-	-	-	-	-	HG2698662	-	-	-	-	-	Bacteria	Firmicutes	Clostridia	Eubacteriales	Oscillospiraceae	Ruminococcus	unclassified	-	-
member	2045	-	-	-	-	-	HG2698662	-	-	-	-	-	Bacteria	Firmicutes	Clostridia	Eubacteriales	unclassified	unclassified	unclassified	-	-
member	2045	-	-	-	-	-	HG2715108	cellular processes and signaling	Posttranslational modification, protein turnover, chaperones	247ND	Molecular chaperone. Has ATPase activity	180332.JTGN01000007_gene3516	Bacteria	Firmicutes	Clostridia	Eubacteriales	Lachnospiraceae	Anaerostipes	Anaerostipes hadrus	unclassified	unclassified
member	2045	-	-	-	-	-	HG2715108	-	-	-	-	-	Bacteria	Firmicutes	Clostridia	Eubacteriales	Lachnospiraceae	unclassified	Lachnospiraceae bacterium AM10-38	-	-
member	2045	-	-	-	-	-	HG2715108	-	-	-	-	-	Bacteria	Firmicutes	Clostridia	Eubacteriales	unclassified	unclassified	Clostridiales bacterium Nov_37_41	-	-
member	2045	-	-	-	-	-	HG2758561	cellular processes and signaling	Signal transduction mechanisms	3XZ94	Psort location Cytoplasmic, score	1121115.AXVN01000042_gene3014	Bacteria	Firmicutes	Clostridia	Eubacteriales	Lachnospiraceae	Blautia	Blautia sp. AF14-40	unclassified	unclassified
member	2045	-	-	-	-	-	HG2758561	-	-	-	-	-	Bacteria	Firmicutes	Clostridia	Eubacteriales	Lachnospiraceae	Blautia	Blautia sp. AF19-1	-	-
member	2045	-	-	-	-	-	HG2758561	-	-	-	-	-	Bacteria	Firmicutes	Clostridia	Eubacteriales	Lachnospiraceae	Blautia	Blautia sp. AF19-13LB	-	-
member	2045	-	-	-	-	-	HG2758561	-	-	-	-	-	Bacteria	Firmicutes	Clostridia	Eubacteriales	Lachnospiraceae	Blautia	Blautia sp. AF32-4BH	-	-
member	2045	-	-	-	-	-	HG2758561	-	-	-	-	-	Bacteria	Firmicutes	Clostridia	Eubacteriales	Lachnospiraceae	Blautia	Blautia sp. AF34-10	-	-
member	2045	-	-	-	-	-	HG2758561	-	-	-	-	-	Bacteria	Firmicutes	Clostridia	Eubacteriales	Lachnospiraceae	Blautia	Blautia sp. AM23-13AC	-	-
member	2045	-	-	-	-	-	HG2758561	-	-	-	-	-	Bacteria	Firmicutes	Clostridia	Eubacteriales	Lachnospiraceae	Blautia	Blautia sp. AM28-10	-	-
member	2045	-	-	-	-	-	HG2758561	-	-	-	-	-	Bacteria	Firmicutes	Clostridia	Eubacteriales	Lachnospiraceae	Blautia	Blautia sp. AM28-27	-	-
member	2045	-	-	-	-	-	HG2758561	-	-	-	-	-	Bacteria	Firmicutes	Clostridia	Eubacteriales	Lachnospiraceae	Blautia	Blautia sp. AM28-36	-	-
member	2045	-	-	-	-	-	HG2758561	-	-	-	-	-	Bacteria	Firmicutes	Clostridia	Eubacteriales	Lachnospiraceae	Blautia	Blautia sp. AM47-4	-	-
member	2045	-	-	-	-	-	HG2758561	-	-	-	-	-	Bacteria	Firmicutes	Clostridia	Eubacteriales	Lachnospiraceae	Blautia	Blautia sp. CAG:37	-	-
member	2045	-	-	-	-	-	HG2758561	-	-	-	-	-	Bacteria	Firmicutes	Clostridia	Eubacteriales	Lachnospiraceae	Blautia	Blautia sp. OM06-15AC	-	-
member	2045	-	-	-	-	-	HG2758561	-	-	-	-	-	Bacteria	Firmicutes	Clostridia	Eubacteriales	Lachnospiraceae	Blautia	Blautia sp. TM10-2	-	-
member	2045	-	-	-	-	-	HG2758561	-	-	-	-	-	Bacteria	Firmicutes	Clostridia	Eubacteriales	Lachnospiraceae	Blautia	unclassified	-	-
member	2045	-	-	-	-	-	HG2758561	-	-	-	-	-	Bacteria	Firmicutes	Clostridia	Eubacteriales	Lachnospiraceae	Fusicatenibacter	Fusicatenibacter saccharivorans	-	-
member	2045	-	-	-	-	-	HG2758561	-	-	-	-	-	Bacteria	Firmicutes	Clostridia	Eubacteriales	Lachnospiraceae	unclassified	unclassified	-	-
member	2045	-	-	-	-	-	HG2766095	cellular processes and signaling	Signal transduction mechanisms	3XZ94	Psort location Cytoplasmic, score	537007.BLAHAN_05105	Bacteria	Firmicutes	Clostridia	Eubacteriales	Lachnospiraceae	Blautia	Blautia sp. AM29-29	unclassified	unclassified
member	2045	-	-	-	-	-	HG2766095	-	-	-	-	-	Bacteria	Firmicutes	Clostridia	Eubacteriales	Lachnospiraceae	Blautia	Blautia sp. TF10-30	-	-
member	2045	-	-	-	-	-	HG2766095	-	-	-	-	-	Bacteria	Firmicutes	Clostridia	Eubacteriales	Lachnospiraceae	Blautia	Blautia sp. TF12-12AT	-	-
member	2045	-	-	-	-	-	HG2766095	-	-	-	-	-	Bacteria	Firmicutes	Clostridia	Eubacteriales	Lachnospiraceae	Blautia	Blautia sp. TF12-31AT	-	-
member	2045	-	-	-	-	-	HG2766095	-	-	-	-	-	Bacteria	Firmicutes	Clostridia	Eubacteriales	Lachnospiraceae	Blautia	unclassified	-	-
member	2045	-	-	-	-	-	HG2766095	-	-	-	-	-	Bacteria	Firmicutes	Clostridia	Eubacteriales	Lachnospiraceae	Fusicatenibacter	Fusicatenibacter saccharivorans	-	-
member	2045	-	-	-	-	-	HG2774502	cellular processes and signaling	Cell cycle control, cell division, chromosome partitioning	22TZK	Ftsk_gamma	1203611.KB894553_gene2400	Bacteria	Bacteroidetes	Bacteroidia	Bacteroidales	Rikenellaceae	Alistipes	Alistipes sp. An31A	unclassified	unclassified
member	2045	-	-	-	-	-	HG2774502	-	-	-	-	-	Bacteria	Bacteroidetes	Bacteroidia	Bacteroidales	Rikenellaceae	Alistipes	Alistipes sp. Marseille-P5061	-	-
member	2045	-	-	-	-	-	HG2836791	cellular processes and signaling	Signal transduction mechanisms	3XZ94	Psort location Cytoplasmic, score	33035.JPJF01000011_gene1336	Bacteria	Firmicutes	Clostridia	Eubacteriales	Lachnospiraceae	Anaerostipes	Anaerostipes hadrus	unclassified	unclassified
member	2045	-	-	-	-	-	HG2836791	-	-	-	-	-	Bacteria	Firmicutes	Clostridia	Eubacteriales	Lachnospiraceae	unclassified	Lachnospiraceae bacterium 5_1_63FAA	-	-
member	2045	-	-	-	-	-	HG2836791	-	-	-	-	-	Bacteria	Firmicutes	Clostridia	Eubacteriales	Lachnospiraceae	unclassified	Lachnospiraceae bacterium AM10-38	-	-
member	2045	-	-	-	-	-	HG2836791	-	-	-	-	-	Bacteria	Firmicutes	Clostridia	Eubacteriales	Lachnospiraceae	unclassified	Lachnospiraceae bacterium AM23-7LB	-	-
member	2045	-	-	-	-	-	HG2836791	-	-	-	-	-	Bacteria	Firmicutes	Clostridia	Eubacteriales	Lachnospiraceae	unclassified	Lachnospiraceae bacterium AM26-1LB	-	-
member	2045	-	-	-	-	-	HG2836791	-	-	-	-	-	Bacteria	Firmicutes	Clostridia	Eubacteriales	unclassified	unclassified	Clostridiales bacterium Nov_37_41	-	-
member	2045	-	-	-	-	-	HG2847923	cellular processes and signaling	Posttranslational modification, protein turnover, chaperones	25V71	Molecular chaperone	411463.EUBVEN_00383	Bacteria	Firmicutes	Clostridia	Eubacteriales	Eubacteriaceae	Eubacterium	Eubacterium ventriosum	unclassified	unclassified
member	2045	-	-	-	-	-	HG2859397	cellular processes and signaling	Cell cycle control, cell division, chromosome partitioning	4AM6E	COG1674 DNA segregation ATPase FtsK SpoIIIE and related	272559.BF9343_0911	Bacteria	Bacteroidetes	Bacteroidia	Bacteroidales	Bacteroidaceae	Bacteroides	Bacteroides fragilis	unclassified	unclassified
member	2045	-	-	-	-	-	HG2859397	-	-	-	-	-	Bacteria	Bacteroidetes	Bacteroidia	Bacteroidales	Bacteroidaceae	Bacteroides	Bacteroides fragilis CAG:47	-	-
member	2045	-	-	-	-	-	HG2859397	-	-	-	-	-	Bacteria	Bacteroidetes	Bacteroidia	Bacteroidales	Bacteroidaceae	Bacteroides	Bacteroides fragilis CAG:558	-	-
member	2045	-	-	-	-	-	HG2859397	-	-	-	-	-	Bacteria	Bacteroidetes	Bacteroidia	Bacteroidales	Bacteroidaceae	Bacteroides	Bacteroides sp. 3_2_5	-	-
member	2045	-	-	-	-	-	HG2859397	-	-	-	-	-	Bacteria	Bacteroidetes	Bacteroidia	Bacteroidales	Bacteroidaceae	Bacteroides	unclassified	-	-
member	2045	-	-	-	-	-	HG2859397	-	-	-	-	-	Viruses	unclassified	unclassified	unclassified	unclassified	unclassified	Bacteriophage sp.	-	-
member	2045	-	-	-	-	-	HG2872388	cellular processes and signaling	Posttranslational modification, protein turnover, chaperones	247ND	Molecular chaperone. Has ATPase activity	585394.RHOM_06135	Bacteria	Firmicutes	Clostridia	Eubacteriales	Lachnospiraceae	Roseburia	Roseburia sp. CAG:197	unclassified	unclassified
member	2045	-	-	-	-	-	HG2886559	cellular processes and signaling	Signal transduction mechanisms	3XZ94	Psort location Cytoplasmic, score	411459.RUMOBE_03671	Bacteria	Firmicutes	Clostridia	Eubacteriales	Lachnospiraceae	Blautia	Blautia obeum	unclassified	unclassified
member	2045	-	-	-	-	-	HG2886559	-	-	-	-	-	Bacteria	Firmicutes	Clostridia	Eubacteriales	Lachnospiraceae	Blautia	unclassified	-	-
member	2045	-	-	-	-	-	HG2886559	-	-	-	-	-	Bacteria	Firmicutes	Clostridia	Eubacteriales	Oscillospiraceae	Ruminococcus	Ruminococcus obeum CAG:39	-	-
member	2045	-	-	-	-	-	HG2886559	-	-	-	-	-	Bacteria	Firmicutes	Clostridia	Eubacteriales	Oscillospiraceae	Ruminococcus	uncultured Ruminococcus sp.	-	-
member	2045	-	-	-	-	-	HG2949238	cellular processes and signaling	Posttranslational modification, protein turnover, chaperones	25V71	Molecular chaperone	1235802.C823_03881	Bacteria	Firmicutes	Clostridia	Eubacteriales	Lachnospiraceae	Roseburia	Roseburia sp. AF02-12	unclassified	unclassified
member	2045	-	-	-	-	-	HG2949238	-	-	-	-	-	Bacteria	Firmicutes	Clostridia	Eubacteriales	Lachnospiraceae	Roseburia	Roseburia sp. AF12-17LB	-	-
member	2045	-	-	-	-	-	HG2949238	-	-	-	-	-	Bacteria	Firmicutes	Clostridia	Eubacteriales	Lachnospiraceae	Roseburia	Roseburia sp. AF22-2LB	-	-
member	2045	-	-	-	-	-	HG2949238	-	-	-	-	-	Bacteria	Firmicutes	Clostridia	Eubacteriales	Lachnospiraceae	Roseburia	Roseburia sp. AF22-8AC	-	-
member	2045	-	-	-	-	-	HG2949238	-	-	-	-	-	Bacteria	Firmicutes	Clostridia	Eubacteriales	Lachnospiraceae	Roseburia	Roseburia sp. AF34-16	-	-
member	2045	-	-	-	-	-	HG2949238	-	-	-	-	-	Bacteria	Firmicutes	Clostridia	Eubacteriales	Lachnospiraceae	Roseburia	Roseburia sp. AF42-8	-	-
member	2045	-	-	-	-	-	HG2949238	-	-	-	-	-	Bacteria	Firmicutes	Clostridia	Eubacteriales	Lachnospiraceae	Roseburia	unclassified	-	-
member	2045	-	-	-	-	-	HG2990573	cellular processes and signaling	Signal transduction mechanisms	3XZ94	Psort location Cytoplasmic, score	1121115.AXVN01000042_gene3014	unclassified	unclassified	unclassified	unclassified	unclassified	unclassified	unclassified	unclassified	unclassified
member	2045	-	-	-	-	-	HG3044923	cellular processes and signaling	Posttranslational modification, protein turnover, chaperones	21XGH	Hsp90 protein	357809.Cphy_3369	Bacteria	Firmicutes	Clostridia	Eubacteriales	Lachnospiraceae	Lachnoclostridium	Lachnoclostridium sp. 210928-DFI.6.3	unclassified	unclassified
member	2045	-	-	-	-	-	HG3044923	-	-	-	-	-	Bacteria	Firmicutes	Clostridia	Eubacteriales	Lachnospiraceae	Lachnospira	uncultured Lachnospira sp.	-	-
member	2045	-	-	-	-	-	HG3071540	cellular processes and signaling	Posttranslational modification, protein turnover, chaperones	2685P	Molecular chaperone. Has ATPase activity	457421.CBFG_03984	Bacteria	Firmicutes	Clostridia	Eubacteriales	Clostridiaceae	Clostridium	Clostridium sp. MCC328	unclassified	unclassified
member	2045	-	-	-	-	-	HG3071540	-	-	-	-	-	Bacteria	Firmicutes	Clostridia	Eubacteriales	Clostridiaceae	Clostridium	uncultured Clostridium sp.	-	-
member	2045	-	-	-	-	-	HG3071540	-	-	-	-	-	Bacteria	Firmicutes	Clostridia	Eubacteriales	Lachnospiraceae	unclassified	Lachnospiraceae bacterium OF11-28	-	-
member	2045	-	-	-	-	-	HG3071540	-	-	-	-	-	Bacteria	Firmicutes	Clostridia	Eubacteriales	unclassified	unclassified	Clostridiales bacterium AF36-10	-	-
member	2045	-	-	-	-	-	HG3071540	-	-	-	-	-	Bacteria	Firmicutes	Clostridia	Eubacteriales	unclassified	unclassified	butyrate-producing bacterium SS3/4	-	-
member	2045	-	-	-	-	-	HG3085510	cellular processes and signaling	Posttranslational modification, protein turnover, chaperones	27IG4	Hsp90 protein	1410631.JHWZ01000003_gene1657	Bacteria	Firmicutes	Clostridia	Eubacteriales	Clostridiaceae	Clostridium	Clostridium sp. AF36-4	unclassified	unclassified
member	2045	-	-	-	-	-	HG3107129	cellular processes and signaling	Cell cycle control, cell division, chromosome partitioning	2FMX0	FtsK SpoIIIE family protein	537011.PREVCOP_04109	Bacteria	Bacteroidetes	Bacteroidia	Bacteroidales	Prevotellaceae	Prevotella	Prevotella copri	unclassified	unclassified
member	2045	-	-	-	-	-	HG3107129	-	-	-	-	-	Bacteria	Bacteroidetes	Bacteroidia	Bacteroidales	Prevotellaceae	Prevotella	Prevotella sp. AM23-5	-	-
member	2045	-	-	-	-	-	HG3107129	-	-	-	-	-	Bacteria	Bacteroidetes	Bacteroidia	Bacteroidales	Prevotellaceae	Prevotella	Prevotella sp. AM34-19LB	-	-
member	2045	-	-	-	-	-	HG3107129	-	-	-	-	-	Bacteria	Bacteroidetes	Bacteroidia	Bacteroidales	Prevotellaceae	Prevotella	Prevotella sp. TF12-30	-	-
member	2045	-	-	-	-	-	HG3107129	-	-	-	-	-	Bacteria	Bacteroidetes	Bacteroidia	Bacteroidales	Prevotellaceae	Prevotella	unclassified	-	-
member	2045	-	-	-	-	-	HG3150118	cellular processes and signaling	Cell cycle control, cell division, chromosome partitioning	2FMX0	FtsK SpoIIIE family protein	537011.PREVCOP_04109	Bacteria	Bacteroidetes	Bacteroidia	Bacteroidales	Prevotellaceae	Prevotella	Prevotella copri	unclassified	unclassified
member	2045	-	-	-	-	-	HG3150118	-	-	-	-	-	Bacteria	Bacteroidetes	Bacteroidia	Bacteroidales	Prevotellaceae	Prevotella	Prevotella sp. CAG:386	-	-
member	2045	-	-	-	-	-	HG3156093	cellular processes and signaling	Posttranslational modification, protein turnover, chaperones	25V71	Molecular chaperone	1235802.C823_03881	Bacteria	Firmicutes	Clostridia	Eubacteriales	Lachnospiraceae	Roseburia	Roseburia intestinalis	unclassified	unclassified
member	2045	-	-	-	-	-	HG3156093	-	-	-	-	-	Bacteria	Firmicutes	Clostridia	Eubacteriales	Lachnospiraceae	Roseburia	Roseburia intestinalis CAG:13	-	-
member	2045	-	-	-	-	-	HG3156093	-	-	-	-	-	Bacteria	Firmicutes	Clostridia	Eubacteriales	Lachnospiraceae	Roseburia	Roseburia sp. NSJ-69	-	-
member	2045	-	-	-	-	-	HG3167746	cellular processes and signaling	Posttranslational modification, protein turnover, chaperones	36DJ5	Molecular chaperone. Has ATPase activity	755731.Clo1100_1490	unclassified	unclassified	unclassified	unclassified	unclassified	unclassified	unclassified	unclassified	unclassified
member	2045	-	-	-	-	-	HG3194518	cellular processes and signaling	Posttranslational modification, protein turnover, chaperones	27IG4	Hsp90 protein	1410632.JHWW01000003_gene1883	Bacteria	Firmicutes	Clostridia	Eubacteriales	Clostridiaceae	Clostridium	Clostridium sp. CAG:411	unclassified	unclassified
member	2045	-	-	-	-	-	HG3203522	cellular processes and signaling	Posttranslational modification, protein turnover, chaperones	247ND	Molecular chaperone. Has ATPase activity	585394.RHOM_06135	unclassified	unclassified	unclassified	unclassified	unclassified	unclassified	unclassified	unclassified	unclassified
member	2045	-	-	-	-	-	HG3207305	cellular processes and signaling	Posttranslational modification, protein turnover, chaperones	21XGH	Hsp90 protein	742741.HMPREF9475_03521	Bacteria	Firmicutes	Clostridia	Eubacteriales	Clostridiaceae	Clostridium	Clostridium sp. CAG:58	unclassified	unclassified
member	2045	-	-	-	-	-	HG3207305	-	-	-	-	-	Bacteria	Firmicutes	Clostridia	Eubacteriales	Clostridiaceae	Clostridium	Clostridium sp. MCC334	-	-
member	2045	-	-	-	-	-	HG3212625	cellular processes and signaling	Signal transduction mechanisms	3XZ94	Psort location Cytoplasmic, score	411470.RUMGNA_00155	Bacteria	Firmicutes	Clostridia	Eubacteriales	Lachnospiraceae	Mediterraneibacter	[Ruminococcus] gnavus	unclassified	unclassified
member	2045	-	-	-	-	-	HG3212625	-	-	-	-	-	Bacteria	Firmicutes	Clostridia	Eubacteriales	Lachnospiraceae	unclassified	Lachnospiraceae bacterium 2_1_58FAA	-	-
member	2045	-	-	-	-	-	HG3212625	-	-	-	-	-	Bacteria	Firmicutes	Clostridia	Eubacteriales	Lachnospiraceae	unclassified	Lachnospiraceae bacterium TM07-2AC	-	-
member	2045	-	-	-	-	-	HG3212625	-	-	-	-	-	Bacteria	Firmicutes	Clostridia	Eubacteriales	Oscillospiraceae	Ruminococcus	[Ruminococcus] gnavus CAG:126	-	-
member	2045	-	-	-	-	-	HG3212625	-	-	-	-	-	Bacteria	Firmicutes	Clostridia	Eubacteriales	Oscillospiraceae	Ruminococcus	uncultured Ruminococcus sp.	-	-
member	2045	-	-	-	-	-	HG3235162	cellular processes and signaling	Posttranslational modification, protein turnover, chaperones	247ND	Molecular chaperone. Has ATPase activity	585394.RHOM_06135	Bacteria	Firmicutes	Clostridia	Eubacteriales	Lachnospiraceae	Roseburia	Roseburia intestinalis	unclassified	unclassified
member	2045	-	-	-	-	-	HG3235162	-	-	-	-	-	Bacteria	Firmicutes	Clostridia	Eubacteriales	Lachnospiraceae	Roseburia	Roseburia intestinalis CAG:13	-	-
member	2045	-	-	-	-	-	HG3239487	cellular processes and signaling	Posttranslational modification, protein turnover, chaperones	21XGH	Hsp90 protein	1298920.KI911353_gene3700	Bacteria	Firmicutes	Clostridia	Eubacteriales	Clostridiaceae	Hungatella	Hungatella hathewayi	unclassified	unclassified
member	2045	-	-	-	-	-	HG3252469	cellular processes and signaling	Cell cycle control, cell division, chromosome partitioning	4AM6E	COG1674 DNA segregation ATPase FtsK SpoIIIE and related	411901.BACCAC_01934	Bacteria	Bacteroidetes	Bacteroidia	Bacteroidales	Bacteroidaceae	Bacteroides	Bacteroides thetaiotaomicron	unclassified	unclassified
member	2045	-	-	-	-	-	HG3256450	cellular processes and signaling	Posttranslational modification, protein turnover, chaperones	247ND	Molecular chaperone. Has ATPase activity	500632.CLONEX_03837	Bacteria	Firmicutes	Clostridia	Eubacteriales	Lachnospiraceae	Coprococcus	Coprococcus comes	unclassified	unclassified
member	2045	-	-	-	-	-	HG3256450	-	-	-	-	-	Bacteria	Firmicutes	Clostridia	Eubacteriales	Lachnospiraceae	Coprococcus	Coprococcus comes CAG:19	-	-
member	2045	-	-	-	-	-	HG3256450	-	-	-	-	-	Bacteria	Firmicutes	Clostridia	Eubacteriales	Lachnospiraceae	Coprococcus	uncultured Coprococcus sp.	-	-
member	2045	-	-	-	-	-	HG3283098	cellular processes and signaling	Posttranslational modification, protein turnover, chaperones	247ND	Molecular chaperone. Has ATPase activity	622312.ROSEINA2194_01921	Bacteria	Firmicutes	Clostridia	Eubacteriales	Lachnospiraceae	unclassified	[Eubacterium] rectale	unclassified	unclassified
member	2045	-	-	-	-	-	HG3284246	cellular processes and signaling	Posttranslational modification, protein turnover, chaperones	25V71	Molecular chaperone	515620.EUBELI_01321	Bacteria	Firmicutes	Clostridia	Eubacteriales	Lachnospiraceae	Lachnospira	Lachnospira eligens	unclassified	unclassified
member	2045	-	-	-	-	-	HG3286087	cellular processes and signaling	Posttranslational modification, protein turnover, chaperones	25V71	Molecular chaperone	411469.EUBHAL_01543	Bacteria	Firmicutes	Clostridia	Eubacteriales	Eubacteriaceae	Eubacterium	Eubacterium sp. CAG:146	unclassified	unclassified
member	2045	-	-	-	-	-	HG3286087	-	-	-	-	-	Bacteria	Firmicutes	Clostridia	Eubacteriales	Lachnospiraceae	Anaerobutyricum	Anaerobutyricum hallii	-	-
member	2045	-	-	-	-	-	HG3286087	-	-	-	-	-	Bacteria	Firmicutes	Clostridia	Eubacteriales	Lachnospiraceae	Anaerobutyricum	Anaerobutyricum soehngenii	-	-
member	2045	-	-	-	-	-	HG3317582	cellular processes and signaling	Posttranslational modification, protein turnover, chaperones	25V71	Molecular chaperone	515620.EUBELI_01321	unclassified	unclassified	unclassified	unclassified	unclassified	unclassified	unclassified	unclassified	unclassified
member	2045	-	-	-	-	-	HG3319250	cellular processes and signaling	Posttranslational modification, protein turnover, chaperones	3WGY6	Molecular chaperone. Has ATPase activity	1195236.CTER_5572	Bacteria	Firmicutes	Clostridia	Eubacteriales	Oscillospiraceae	unclassified	Oscillospiraceae bacterium	unclassified	unclassified
member	2045	-	-	-	-	-	HG3322441	cellular processes and signaling	Cell cycle control, cell division, chromosome partitioning	2FMX0	FtsK SpoIIIE family protein	537011.PREVCOP_04109	Bacteria	Bacteroidetes	Bacteroidia	Bacteroidales	Prevotellaceae	Prevotella	Prevotella copri	unclassified	unclassified
member	2045	-	-	-	-	-	HG3353384	cellular processes and signaling	Posttranslational modification, protein turnover, chaperones	27V0S	Hsp90 protein	1280698.AUJS01000024_gene1521	Bacteria	Firmicutes	Clostridia	Eubacteriales	Lachnospiraceae	Dorea	Dorea longicatena	unclassified	unclassified
member	2045	-	-	-	-	-	HG3353384	-	-	-	-	-	Bacteria	Firmicutes	Clostridia	Eubacteriales	Lachnospiraceae	Dorea	Dorea sp. BIOML-A1	-	-
member	2045	-	-	-	-	-	HG3353384	-	-	-	-	-	Bacteria	Firmicutes	Clostridia	Eubacteriales	Lachnospiraceae	Dorea	unclassified	-	-
member	2045	-	-	-	-	-	HG3358972	cellular processes and signaling	Cell cycle control, cell division, chromosome partitioning	2FMX0	FtsK SpoIIIE family protein	873513.HMPREF6485_1942	Bacteria	Bacteroidetes	Bacteroidia	Bacteroidales	Prevotellaceae	Prevotella	Prevotella pectinovora	unclassified	unclassified
member	2045	-	-	-	-	-	HG3373123	cellular processes and signaling	Cell cycle control, cell division, chromosome partitioning	2FMX0	FtsK SpoIIIE family protein	908937.Prede_0656	Bacteria	Bacteroidetes	Bacteroidia	Bacteroidales	Prevotellaceae	Prevotella	Prevotella mizrahii	unclassified	unclassified
member	2045	-	-	-	-	-	HG3373759	cellular processes and signaling	Cell cycle control, cell division, chromosome partitioning	2FMX0	FtsK SpoIIIE family protein	264731.PRU_0906	unclassified	unclassified	unclassified	unclassified	unclassified	unclassified	unclassified	unclassified	unclassified
member	2045	-	-	-	-	-	HG3421397	cellular processes and signaling	Posttranslational modification, protein turnover, chaperones	3NGGK	Hsp90 protein	1280694.AUJQ01000008_gene85	Bacteria	Firmicutes	Clostridia	Eubacteriales	Lachnospiraceae	Butyrivibrio	Butyrivibrio fibrisolvens	unclassified	unclassified
member	2045	-	-	-	-	-	HG3441013	cellular processes and signaling	Cell cycle control, cell division, chromosome partitioning	4AM6E	COG1674 DNA segregation ATPase FtsK SpoIIIE and related	449673.BACSTE_03518	Bacteria	Bacteroidetes	Bacteroidia	Bacteroidales	Bacteroidaceae	Bacteroides	Bacteroides stercoris	unclassified	unclassified
member	2045	-	-	-	-	-	HG3450471	cellular processes and signaling	Posttranslational modification, protein turnover, chaperones	3WGY6	Molecular chaperone. Has ATPase activity	457412.RSAG_01729	Bacteria	Firmicutes	Clostridia	Eubacteriales	Lachnospiraceae	Blautia	Blautia obeum	unclassified	unclassified
member	2045	-	-	-	-	-	HG3450471	-	-	-	-	-	Bacteria	Firmicutes	Clostridia	Eubacteriales	Lachnospiraceae	Blautia	Blautia wexlerae	-	-
member	2045	-	-	-	-	-	HG3450471	-	-	-	-	-	Bacteria	Firmicutes	Clostridia	Eubacteriales	Oscillospiraceae	Ruminococcus	Ruminococcus sp. 5_1_39BFAA	-	-
member	2045	-	-	-	-	-	HG3450471	-	-	-	-	-	Bacteria	Firmicutes	Clostridia	Eubacteriales	Oscillospiraceae	Ruminococcus	Ruminococcus sp. AM12-48	-	-
member	2045	-	-	-	-	-	HG3450471	-	-	-	-	-	Bacteria	Firmicutes	Clostridia	Eubacteriales	Oscillospiraceae	Ruminococcus	Ruminococcus sp. AM50-15BH	-	-
member	2045	-	-	-	-	-	HG3450471	-	-	-	-	-	Bacteria	Firmicutes	Clostridia	Eubacteriales	Oscillospiraceae	Ruminococcus	Ruminococcus sp. AM54-14NS	-	-
member	2045	-	-	-	-	-	HG3450471	-	-	-	-	-	Bacteria	Firmicutes	Clostridia	Eubacteriales	Oscillospiraceae	Ruminococcus	Ruminococcus sp. CAG:9	-	-
member	2045	-	-	-	-	-	HG3450471	-	-	-	-	-	Bacteria	Firmicutes	Clostridia	Eubacteriales	Oscillospiraceae	Ruminococcus	Ruminococcus sp. TF06-23	-	-
member	2045	-	-	-	-	-	HG3450471	-	-	-	-	-	Bacteria	Firmicutes	Clostridia	Eubacteriales	unclassified	unclassified	unclassified	-	-
member	2045	-	-	-	-	-	HG3468950	cellular processes and signaling	Signal transduction mechanisms	3XZ94	Psort location Cytoplasmic, score	411460.RUMTOR_00081	unclassified	unclassified	unclassified	unclassified	unclassified	unclassified	unclassified	unclassified	unclassified
member	2045	-	-	-	-	-	HG3499527	cellular processes and signaling	Posttranslational modification, protein turnover, chaperones	2685P	Molecular chaperone. Has ATPase activity	457421.CBFG_03984	Bacteria	Firmicutes	Clostridia	Eubacteriales	Clostridiaceae	Clostridium	Clostridium sp. AM22-11AC	unclassified	unclassified
member	2045	-	-	-	-	-	HG3499527	-	-	-	-	-	Bacteria	Firmicutes	Clostridia	Eubacteriales	Clostridiaceae	Clostridium	Clostridium sp. AM51-4	-	-
member	2045	-	-	-	-	-	HG3499527	-	-	-	-	-	Bacteria	Firmicutes	Clostridia	Eubacteriales	Clostridiaceae	Clostridium	Clostridium sp. OM04-12AA	-	-
member	2045	-	-	-	-	-	HG3499527	-	-	-	-	-	Bacteria	Firmicutes	Clostridia	Eubacteriales	Clostridiaceae	Clostridium	Clostridium sp. TM06-18	-	-
member	2045	-	-	-	-	-	HG3499527	-	-	-	-	-	Bacteria	Firmicutes	Clostridia	Eubacteriales	Clostridiaceae	Clostridium	unclassified	-	-
member	2045	-	-	-	-	-	HG3536486	cellular processes and signaling	Posttranslational modification, protein turnover, chaperones	25V71	Molecular chaperone	515620.EUBELI_01321	Bacteria	Firmicutes	Clostridia	Eubacteriales	Eubacteriaceae	Eubacterium	Eubacterium sp. CAG:248	unclassified	unclassified
member	2045	-	-	-	-	-	HG3577614	cellular processes and signaling	Posttranslational modification, protein turnover, chaperones	2685P	Molecular chaperone. Has ATPase activity	457421.CBFG_03984	Bacteria	Firmicutes	Clostridia	Eubacteriales	Eubacteriaceae	Eubacterium	Eubacterium sp. CAG:603	unclassified	unclassified
member	2045	-	-	-	-	-	HG3630199	cellular processes and signaling	Posttranslational modification, protein turnover, chaperones	21XGH	Hsp90 protein	411902.CLOBOL_06029	Bacteria	Firmicutes	Clostridia	Eubacteriales	Clostridiaceae	Clostridium	Clostridium sp. OF03-18AA	unclassified	unclassified
member	2045	-	-	-	-	-	HG3630199	-	-	-	-	-	Bacteria	Firmicutes	Clostridia	Eubacteriales	Clostridiaceae	Clostridium	unclassified	-	-
member	2045	-	-	-	-	-	HG3630199	-	-	-	-	-	Bacteria	Firmicutes	Clostridia	Eubacteriales	Clostridiaceae	Clostridium	uncultured Clostridium sp.	-	-
member	2045	-	-	-	-	-	HG3641501	metabolism	Carbohydrate transport and metabolism	1TP0T	hydrolase, family 3	411483.FAEPRAA2165_00160	Bacteria	Firmicutes	Clostridia	Eubacteriales	Oscillospiraceae	Faecalibacterium	Faecalibacterium sp. Marseille-Q3530	beta-glucosidase (EC 3.2.1.21); xylan 1,4-beta-xylosidase (EC 3.2.1.37); beta-glucosylceramidase (EC 3.2.1.45); beta-N-acetylhexosaminidase (EC 3.2.1.52); alpha-L-arabinofuranosidase (EC 3.2.1.55); glucan 1,4-beta-glucosidase (EC 3.2.1.74); isoprimeverose-producing oligoxyloglucan hydrolase (EC 3.2.1.120); coniferin beta-glucosidase (EC 3.2.1.126); exo-1,3-1,4-glucanase (EC 3.2.1.-); beta-N-acetylglucosaminide phosphorylases (EC 2.4.1.-); beta-1,2-glucosidase (EC 3.2.1.-); beta-1,3-glucosidase (EC 3.2.1.-); xyloglucan-specific exo-beta-1,4-glucanase / exo-xyloglucanase (EC 3.2.1.155)	GH3
member	2045	-	-	-	-	-	HG3642840	cellular processes and signaling	Posttranslational modification, protein turnover, chaperones	27IG4	Hsp90 protein	1410632.JHWW01000003_gene1883	Bacteria	Firmicutes	Clostridia	Eubacteriales	Lachnospiraceae	Roseburia	Roseburia sp. CAG:380	unclassified	unclassified
member	2045	-	-	-	-	-	HG3645142	cellular processes and signaling	Signal transduction mechanisms	3XZ94	Psort location Cytoplasmic, score	411459.RUMOBE_03671	Bacteria	Firmicutes	Clostridia	Eubacteriales	Lachnospiraceae	Blautia	unclassified	unclassified	unclassified
member	2045	-	-	-	-	-	HG3646783	cellular processes and signaling	Posttranslational modification, protein turnover, chaperones	3WGY6	Molecular chaperone. Has ATPase activity	471875.RUMLAC_00300	Bacteria	Firmicutes	Clostridia	Eubacteriales	Oscillospiraceae	Ruminococcus	Ruminococcus sp. AF32-2AC	unclassified	unclassified
member	2045	-	-	-	-	-	HG3646783	-	-	-	-	-	Bacteria	Firmicutes	Clostridia	Eubacteriales	Oscillospiraceae	Ruminococcus	Ruminococcus sp. AM33-14	-	-
member	2045	-	-	-	-	-	HG3646783	-	-	-	-	-	Bacteria	Firmicutes	Clostridia	Eubacteriales	Oscillospiraceae	Ruminococcus	Ruminococcus sp. AM41-2AC	-	-
member	2045	-	-	-	-	-	HG3646783	-	-	-	-	-	Bacteria	Firmicutes	Clostridia	Eubacteriales	Oscillospiraceae	Ruminococcus	Ruminococcus sp. AM57-5	-	-
member	2045	-	-	-	-	-	HG3646783	-	-	-	-	-	Bacteria	Firmicutes	Clostridia	Eubacteriales	Oscillospiraceae	Ruminococcus	Ruminococcus sp. OF05-2BH	-	-
member	2045	-	-	-	-	-	HG3646783	-	-	-	-	-	Bacteria	Firmicutes	Clostridia	Eubacteriales	Oscillospiraceae	Ruminococcus	Ruminococcus sp. OM08-13AT	-	-
member	2045	-	-	-	-	-	HG3646783	-	-	-	-	-	Bacteria	Firmicutes	Clostridia	Eubacteriales	Oscillospiraceae	Ruminococcus	unclassified	-	-
member	2045	-	-	-	-	-	HG3652517	cellular processes and signaling	Posttranslational modification, protein turnover, chaperones	247ND	Molecular chaperone. Has ATPase activity	500632.CLONEX_03837	Bacteria	Firmicutes	Clostridia	Eubacteriales	Clostridiaceae	Clostridium	Clostridium nexile CAG:348	unclassified	unclassified
member	2045	-	-	-	-	-	HG3680252	cellular processes and signaling	Posttranslational modification, protein turnover, chaperones	247ND	Molecular chaperone. Has ATPase activity	500632.CLONEX_03837	Bacteria	Firmicutes	Clostridia	Eubacteriales	Lachnospiraceae	Coprococcus	Coprococcus comes	unclassified	unclassified
member	2045	-	-	-	-	-	HG3680252	-	-	-	-	-	Bacteria	Firmicutes	Clostridia	Eubacteriales	Lachnospiraceae	Coprococcus	Coprococcus comes CAG:19	-	-
member	2045	-	-	-	-	-	HG3680252	-	-	-	-	-	Bacteria	Firmicutes	Clostridia	Eubacteriales	Lachnospiraceae	Coprococcus	uncultured Coprococcus sp.	-	-
member	2045	-	-	-	-	-	HG3708449	cellular processes and signaling	Cell cycle control, cell division, chromosome partitioning	4AM6E	COG1674 DNA segregation ATPase FtsK SpoIIIE and related	449673.BACSTE_03518	Bacteria	Bacteroidetes	Bacteroidia	Bacteroidales	Bacteroidaceae	Bacteroides	Bacteroides gallinarum	unclassified	unclassified
member	2045	-	-	-	-	-	HG3715708	metabolism	Carbohydrate transport and metabolism	1TP0T	hydrolase, family 3	411483.FAEPRAA2165_00160	Bacteria	Firmicutes	Clostridia	Eubacteriales	Oscillospiraceae	Faecalibacterium	Faecalibacterium prausnitzii	unclassified	unclassified
member	2045	-	-	-	-	-	HG3729225	cellular processes and signaling	Signal transduction mechanisms	3XZ94	Psort location Cytoplasmic, score	411460.RUMTOR_00081	Bacteria	Firmicutes	Clostridia	Eubacteriales	Lachnospiraceae	Mediterraneibacter	[Ruminococcus] torques	unclassified	unclassified
member	2045	-	-	-	-	-	HG3729225	-	-	-	-	-	Bacteria	Firmicutes	Clostridia	Eubacteriales	Lachnospiraceae	unclassified	Lachnospiraceae bacterium 1_1_57FAA	-	-
member	2045	-	-	-	-	-	HG3729225	-	-	-	-	-	Bacteria	Firmicutes	Clostridia	Eubacteriales	Lachnospiraceae	unclassified	Lachnospiraceae bacterium 3_1_46FAA	-	-
member	2045	-	-	-	-	-	HG3729225	-	-	-	-	-	Bacteria	Firmicutes	Clostridia	Eubacteriales	Lachnospiraceae	unclassified	Lachnospiraceae bacterium 8_1_57FAA	-	-
member	2045	-	-	-	-	-	HG3729225	-	-	-	-	-	Bacteria	Firmicutes	Clostridia	Eubacteriales	Oscillospiraceae	Ruminococcus	[Ruminococcus] torques CAG:61	-	-
member	2045	-	-	-	-	-	HG3729225	-	-	-	-	-	Bacteria	Firmicutes	Clostridia	Eubacteriales	Oscillospiraceae	Ruminococcus	uncultured Ruminococcus sp.	-	-
member	2045	-	-	-	-	-	HG3742545	cellular processes and signaling	Posttranslational modification, protein turnover, chaperones	2685P	Molecular chaperone. Has ATPase activity	457421.CBFG_03984	Bacteria	Firmicutes	Clostridia	Eubacteriales	Lachnospiraceae	unclassified	Lachnospiraceae bacterium AM48-27BH	unclassified	unclassified
member	2045	-	-	-	-	-	HG3773960	cellular processes and signaling	Posttranslational modification, protein turnover, chaperones	27IG4	Hsp90 protein	1410632.JHWW01000003_gene1883	Bacteria	Firmicutes	Clostridia	Eubacteriales	Clostridiaceae	Clostridium	Clostridium sp. CAG:411	unclassified	unclassified
member	2045	-	-	-	-	-	HG3775533	cellular processes and signaling	Posttranslational modification, protein turnover, chaperones	36DJ5	Molecular chaperone. Has ATPase activity	1304866.K413DRAFT_5194	Bacteria	Firmicutes	Clostridia	Eubacteriales	Lachnospiraceae	unclassified	Lachnospiraceae bacterium AM48-27BH	unclassified	unclassified
member	2045	-	-	-	-	-	HG3782987	cellular processes and signaling	Posttranslational modification, protein turnover, chaperones	25V71	Molecular chaperone	411469.EUBHAL_01543	Bacteria	Firmicutes	Clostridia	Eubacteriales	Lachnospiraceae	Anaerobutyricum	Anaerobutyricum hallii	unclassified	unclassified
member	2045	-	-	-	-	-	HG3786093	cellular processes and signaling	Cell cycle control, cell division, chromosome partitioning	22TZK	Ftsk_gamma	1033732.CAHI01000018_gene91	Bacteria	Bacteroidetes	Bacteroidia	Bacteroidales	Rikenellaceae	Alistipes	Alistipes senegalensis	unclassified	unclassified
member	2045	-	-	-	-	-	HG3806770	cellular processes and signaling	Posttranslational modification, protein turnover, chaperones	3WGY6	Molecular chaperone. Has ATPase activity	471875.RUMLAC_00300	Bacteria	Firmicutes	Clostridia	Eubacteriales	Lachnospiraceae	Mediterraneibacter	[Ruminococcus] lactaris	unclassified	unclassified
member	2045	-	-	-	-	-	HG3812377	cellular processes and signaling	Posttranslational modification, protein turnover, chaperones	36DJ5	Molecular chaperone. Has ATPase activity	1469948.JPNB01000001_gene758	unclassified	unclassified	unclassified	unclassified	unclassified	unclassified	unclassified	unclassified	unclassified
member	2045	-	-	-	-	-	HG3826594	cellular processes and signaling	Cell cycle control, cell division, chromosome partitioning	4AM6E	COG1674 DNA segregation ATPase FtsK SpoIIIE and related	1235788.C802_03638	Bacteria	Bacteroidetes	Bacteroidia	Bacteroidales	Bacteroidaceae	Bacteroides	Bacteroides sp. 3_1_33FAA	unclassified	unclassified
member	2045	-	-	-	-	-	HG3826594	-	-	-	-	-	Bacteria	Bacteroidetes	Bacteroidia	Bacteroidales	Bacteroidaceae	Bacteroides	Bacteroides sp. 3_1_40A	-	-
member	2045	-	-	-	-	-	HG3826594	-	-	-	-	-	Bacteria	Bacteroidetes	Bacteroidia	Bacteroidales	Bacteroidaceae	Bacteroides	Bacteroides sp. 4_3_47FAA	-	-
member	2045	-	-	-	-	-	HG3826594	-	-	-	-	-	Bacteria	Bacteroidetes	Bacteroidia	Bacteroidales	Bacteroidaceae	Bacteroides	Bacteroides sp. 9_1_42FAA	-	-
member	2045	-	-	-	-	-	HG3826594	-	-	-	-	-	Bacteria	Bacteroidetes	Bacteroidia	Bacteroidales	Bacteroidaceae	Bacteroides	Bacteroides sp. AF17-1	-	-
member	2045	-	-	-	-	-	HG3826594	-	-	-	-	-	Bacteria	Bacteroidetes	Bacteroidia	Bacteroidales	Bacteroidaceae	Bacteroides	Bacteroides sp. AF25-18	-	-
member	2045	-	-	-	-	-	HG3826594	-	-	-	-	-	Bacteria	Bacteroidetes	Bacteroidia	Bacteroidales	Bacteroidaceae	Bacteroides	Bacteroides sp. AF32-15BH	-	-
member	2045	-	-	-	-	-	HG3826594	-	-	-	-	-	Bacteria	Bacteroidetes	Bacteroidia	Bacteroidales	Bacteroidaceae	Bacteroides	Bacteroides sp. AF39-10AT	-	-
member	2045	-	-	-	-	-	HG3826594	-	-	-	-	-	Bacteria	Bacteroidetes	Bacteroidia	Bacteroidales	Bacteroidaceae	Bacteroides	Bacteroides sp. AM23-18	-	-
member	2045	-	-	-	-	-	HG3826594	-	-	-	-	-	Bacteria	Bacteroidetes	Bacteroidia	Bacteroidales	Bacteroidaceae	Bacteroides	Bacteroides sp. AM26-11	-	-
member	2045	-	-	-	-	-	HG3826594	-	-	-	-	-	Bacteria	Bacteroidetes	Bacteroidia	Bacteroidales	Bacteroidaceae	Bacteroides	Bacteroides sp. AM27-13	-	-
member	2045	-	-	-	-	-	HG3826594	-	-	-	-	-	Bacteria	Bacteroidetes	Bacteroidia	Bacteroidales	Bacteroidaceae	Bacteroides	Bacteroides vulgatus CAG:6	-	-
member	2045	-	-	-	-	-	HG3826594	-	-	-	-	-	Bacteria	Bacteroidetes	Bacteroidia	Bacteroidales	Bacteroidaceae	Phocaeicola	Phocaeicola dorei	-	-
member	2045	-	-	-	-	-	HG3826594	-	-	-	-	-	Bacteria	Bacteroidetes	Bacteroidia	Bacteroidales	Bacteroidaceae	Phocaeicola	Phocaeicola sartorii	-	-
member	2045	-	-	-	-	-	HG3826594	-	-	-	-	-	Bacteria	Bacteroidetes	Bacteroidia	Bacteroidales	Bacteroidaceae	Phocaeicola	Phocaeicola vulgatus	-	-
member	2045	-	-	-	-	-	HG3826594	-	-	-	-	-	Bacteria	Bacteroidetes	Bacteroidia	Bacteroidales	Bacteroidaceae	Phocaeicola	unclassified	-	-
member	2045	-	-	-	-	-	HG3826594	-	-	-	-	-	Bacteria	Bacteroidetes	Bacteroidia	Bacteroidales	Bacteroidaceae	unclassified	unclassified	-	-
member	2045	-	-	-	-	-	HG3826594	-	-	-	-	-	Viruses	Uroviricota	Caudoviricetes	Caudovirales	Myoviridae	unclassified	Myoviridae sp.	-	-
member	2045	-	-	-	-	-	HG3827405	cellular processes and signaling	Posttranslational modification, protein turnover, chaperones	36DJ5	Molecular chaperone. Has ATPase activity	536233.CLO_0625	Bacteria	Firmicutes	unclassified	unclassified	unclassified	unclassified	Firmicutes bacterium CAG:41	unclassified	unclassified
member	2045	-	-	-	-	-	HG3828340	cellular processes and signaling	Posttranslational modification, protein turnover, chaperones	3NGGK	Hsp90 protein	1410616.JHXE01000012_gene10	unclassified	unclassified	unclassified	unclassified	unclassified	unclassified	unclassified	unclassified	unclassified
member	2045	-	-	-	-	-	HG3829222	cellular processes and signaling	Posttranslational modification, protein turnover, chaperones	25V71	Molecular chaperone	1235802.C823_03881	Bacteria	Firmicutes	Clostridia	Eubacteriales	Lachnospiraceae	Roseburia	Roseburia sp. CAG:45	unclassified	unclassified
member	2045	-	-	-	-	-	HG3829222	-	-	-	-	-	Bacteria	Firmicutes	Clostridia	Eubacteriales	Lachnospiraceae	Roseburia	Roseburia sp. CLA-AA-H204	-	-
member	2045	-	-	-	-	-	HG3829222	-	-	-	-	-	Bacteria	Firmicutes	Clostridia	Eubacteriales	Lachnospiraceae	Roseburia	Roseburia sp. CLA-AA-H209	-	-
member	2045	-	-	-	-	-	HG3838180	cellular processes and signaling	Posttranslational modification, protein turnover, chaperones	3WGY6	Molecular chaperone. Has ATPase activity	1123075.AUDP01000019_gene1575	Bacteria	Firmicutes	Clostridia	Eubacteriales	Clostridiaceae	Clostridium	Clostridium sp. CAG:253	unclassified	unclassified
member	2045	-	-	-	-	-	HG3846127	cellular processes and signaling	Cell cycle control, cell division, chromosome partitioning	2FMX0	FtsK SpoIIIE family protein	762982.HMPREF9442_03284	Bacteria	Bacteroidetes	Bacteroidia	Bacteroidales	Prevotellaceae	Prevotella	Prevotella sp. P5-92	unclassified	unclassified
member	2045	-	-	-	-	-	HG3850945	cellular processes and signaling	Posttranslational modification, protein turnover, chaperones	2685P	Molecular chaperone. Has ATPase activity	483218.BACPEC_00901	Bacteria	Firmicutes	Clostridia	Eubacteriales	Eubacteriaceae	Eubacterium	Eubacterium sp. CAG:603	unclassified	unclassified
member	2045	-	-	-	-	-	HG3850945	-	-	-	-	-	Bacteria	Firmicutes	Clostridia	Eubacteriales	Eubacteriaceae	Eubacterium	uncultured Eubacterium sp.	-	-
member	2045	-	-	-	-	-	HG3856817	cellular processes and signaling	Posttranslational modification, protein turnover, chaperones	3WGY6	Molecular chaperone. Has ATPase activity	471875.RUMLAC_00300	Bacteria	Firmicutes	Clostridia	Eubacteriales	Lachnospiraceae	Mediterraneibacter	Mediterraneibacter faecis	unclassified	unclassified
member	2045	-	-	-	-	-	HG3856817	-	-	-	-	-	Bacteria	Firmicutes	Clostridia	Eubacteriales	Lachnospiraceae	Mediterraneibacter	[Ruminococcus] torques	-	-
member	2045	-	-	-	-	-	HG3882249	cellular processes and signaling	Signal transduction mechanisms	3XZ94	Psort location Cytoplasmic, score	411459.RUMOBE_03671	unclassified	unclassified	unclassified	unclassified	unclassified	unclassified	unclassified	unclassified	unclassified
member	2045	-	-	-	-	-	HG3915642	cellular processes and signaling	Posttranslational modification, protein turnover, chaperones	3WGY6	Molecular chaperone. Has ATPase activity	471875.RUMLAC_00300	Bacteria	Firmicutes	Clostridia	Eubacteriales	Lachnospiraceae	Mediterraneibacter	Mediterraneibacter faecis	unclassified	unclassified
member	2045	-	-	-	-	-	HG3926184	cellular processes and signaling	Posttranslational modification, protein turnover, chaperones	247ND	Molecular chaperone. Has ATPase activity	585394.RHOM_06135	Bacteria	Firmicutes	Clostridia	Eubacteriales	Lachnospiraceae	Roseburia	Roseburia hominis	unclassified	unclassified
member	2045	-	-	-	-	-	HG3947565	cellular processes and signaling	Signal transduction mechanisms	3XZ94	Psort location Cytoplasmic, score	411459.RUMOBE_03671	Bacteria	Firmicutes	Clostridia	Eubacteriales	Lachnospiraceae	Blautia	Blautia obeum	unclassified	unclassified
member	2045	-	-	-	-	-	HG3947565	-	-	-	-	-	Bacteria	Firmicutes	Clostridia	Eubacteriales	Lachnospiraceae	Blautia	unclassified	-	-
member	2045	-	-	-	-	-	HG3947565	-	-	-	-	-	Bacteria	Firmicutes	Clostridia	Eubacteriales	Oscillospiraceae	Ruminococcus	Ruminococcus obeum CAG:39	-	-
member	2045	-	-	-	-	-	HG3947565	-	-	-	-	-	Bacteria	Firmicutes	Clostridia	Eubacteriales	Oscillospiraceae	Ruminococcus	uncultured Ruminococcus sp.	-	-
member	2045	-	-	-	-	-	HG3956564	cellular processes and signaling	Posttranslational modification, protein turnover, chaperones	2685P	Molecular chaperone. Has ATPase activity	457421.CBFG_03984	unclassified	unclassified	unclassified	unclassified	unclassified	unclassified	unclassified	unclassified	unclassified
member	2045	-	-	-	-	-	HG3958519	cellular processes and signaling	Posttranslational modification, protein turnover, chaperones	21XGH	Hsp90 protein	411902.CLOBOL_06029	Bacteria	Firmicutes	Clostridia	Eubacteriales	Clostridiaceae	Clostridium	Clostridium sp. AT4	unclassified	unclassified
member	2045	-	-	-	-	-	HG3973066	cellular processes and signaling	Posttranslational modification, protein turnover, chaperones	3WGY6	Molecular chaperone. Has ATPase activity	509191.AEDB02000108_gene1707	Bacteria	Firmicutes	Clostridia	Eubacteriales	unclassified	unclassified	Clostridiales bacterium	unclassified	unclassified
member	2045	-	-	-	-	-	HG3980950	cellular processes and signaling	Posttranslational modification, protein turnover, chaperones	25V71	Molecular chaperone	515620.EUBELI_01321	Bacteria	Firmicutes	Clostridia	Eubacteriales	Eubacteriaceae	Eubacterium	Eubacterium sp. AF22-9	unclassified	unclassified
member	2045	-	-	-	-	-	HG3980950	-	-	-	-	-	Bacteria	Firmicutes	Clostridia	Eubacteriales	Lachnospiraceae	Lachnospira	Lachnospira eligens	-	-
member	2045	-	-	-	-	-	HG3990175	metabolism	Carbohydrate transport and metabolism	1TP0T	hydrolase, family 3	411483.FAEPRAA2165_00160	Bacteria	Firmicutes	Clostridia	Eubacteriales	Oscillospiraceae	Faecalibacterium	Faecalibacterium prausnitzii	unclassified	unclassified
member	2045	-	-	-	-	-	HG3990472	cellular processes and signaling	Cell cycle control, cell division, chromosome partitioning	1WD1H	Ftsk_gamma	626522.GCWU000325_02006	unclassified	unclassified	unclassified	unclassified	unclassified	unclassified	unclassified	unclassified	unclassified
member	2045	-	-	-	-	-	HG4002121	cellular processes and signaling	Signal transduction mechanisms	3XZ94	Psort location Cytoplasmic, score	411459.RUMOBE_03671	Bacteria	Firmicutes	Clostridia	Eubacteriales	Lachnospiraceae	Blautia	Blautia caecimuris	unclassified	unclassified
member	2045	-	-	-	-	-	HG4008568	cellular processes and signaling	Posttranslational modification, protein turnover, chaperones	247ND	Molecular chaperone. Has ATPase activity	411474.COPEUT_02696	Bacteria	Firmicutes	Clostridia	Eubacteriales	Lachnospiraceae	Coprococcus	Coprococcus sp. OM04-5BH	unclassified	unclassified
member	2045	-	-	-	-	-	HG4011272	cellular processes and signaling	Posttranslational modification, protein turnover, chaperones	247ND	Molecular chaperone. Has ATPase activity	585394.RHOM_06135	Bacteria	Firmicutes	Clostridia	Eubacteriales	Lachnospiraceae	Roseburia	Roseburia sp. CAG:197	unclassified	unclassified
member	2045	-	-	-	-	-	HG4015816	cellular processes and signaling	Cell cycle control, cell division, chromosome partitioning	4AM6E	COG1674 DNA segregation ATPase FtsK SpoIIIE and related	471870.BACINT_04180	Bacteria	Bacteroidetes	Bacteroidia	Bacteroidales	Bacteroidaceae	Bacteroides	Bacteroides sp. AM16-24	unclassified	unclassified
member	2045	-	-	-	-	-	HG4016832	cellular processes and signaling	Posttranslational modification, protein turnover, chaperones	27IG4	Hsp90 protein	1235793.C809_03572	Bacteria	Firmicutes	Clostridia	Eubacteriales	Lachnospiraceae	Roseburia	Roseburia sp. CAG:100	unclassified	unclassified
member	2045	-	-	-	-	-	HG4019282	cellular processes and signaling	Posttranslational modification, protein turnover, chaperones	36DJ5	Molecular chaperone. Has ATPase activity	411489.CLOL250_00335	Bacteria	Firmicutes	Clostridia	Eubacteriales	Lachnospiraceae	Coprococcus	Coprococcus sp. CAG:782	unclassified	unclassified
member	2045	-	-	-	-	-	HG4025013	cellular processes and signaling	Cell cycle control, cell division, chromosome partitioning	1WD1H	Ftsk_gamma	679199.HMPREF9332_00118	unclassified	unclassified	unclassified	unclassified	unclassified	unclassified	unclassified	unclassified	unclassified
member	2045	-	-	-	-	-	HG4025356	cellular processes and signaling	Posttranslational modification, protein turnover, chaperones	25V71	Molecular chaperone	1235790.C805_01504	Bacteria	Firmicutes	Clostridia	Eubacteriales	Lachnospiraceae	Roseburia	Roseburia sp. CAG:303	unclassified	unclassified
member	2045	-	-	-	-	-	HG4033742	cellular processes and signaling	Posttranslational modification, protein turnover, chaperones	27IG4	Hsp90 protein	1410632.JHWW01000003_gene1883	Bacteria	Firmicutes	Clostridia	Eubacteriales	Lachnospiraceae	Roseburia	Roseburia sp. CAG:380	unclassified	unclassified
member	2045	-	-	-	-	-	HG4037230	cellular processes and signaling	Posttranslational modification, protein turnover, chaperones	247ND	Molecular chaperone. Has ATPase activity	585394.RHOM_06135	Bacteria	Firmicutes	Clostridia	Eubacteriales	Lachnospiraceae	Roseburia	Roseburia intestinalis	unclassified	unclassified
member	2045	-	-	-	-	-	HG4037230	-	-	-	-	-	Bacteria	Firmicutes	Clostridia	Eubacteriales	Lachnospiraceae	Roseburia	Roseburia intestinalis CAG:13	-	-
member	2045	-	-	-	-	-	HG4039700	cellular processes and signaling	Signal transduction mechanisms	3XZ94	Psort location Cytoplasmic, score	33035.JPJF01000011_gene1336	Bacteria	Firmicutes	Clostridia	Eubacteriales	Lachnospiraceae	Faecalicatena	Faecalicatena fissicatena	unclassified	unclassified
member	2045	-	-	-	-	-	HG4039700	-	-	-	-	-	Bacteria	Firmicutes	Clostridia	Eubacteriales	unclassified	unclassified	unclassified	-	-
member	2045	-	-	-	-	-	HG4039700	-	-	-	-	-	Bacteria	Firmicutes	unclassified	unclassified	unclassified	unclassified	Firmicutes bacterium CAG:56	-	-
member	2045	-	-	-	-	-	HG4051013	cellular processes and signaling	Signal transduction mechanisms	3XZ94	Psort location Cytoplasmic, score	1121115.AXVN01000042_gene3014	Bacteria	Firmicutes	Clostridia	Eubacteriales	Lachnospiraceae	Blautia	Blautia faecis	unclassified	unclassified
member	2045	-	-	-	-	-	HG4051013	-	-	-	-	-	Bacteria	Firmicutes	Clostridia	Eubacteriales	Oscillospiraceae	Ruminococcus	Ruminococcus sp. 1001713B170214_170313_A12	-	-
member	2045	-	-	-	-	-	HG4051013	-	-	-	-	-	Bacteria	Firmicutes	Clostridia	Eubacteriales	unclassified	unclassified	unclassified	-	-
member	2045	-	-	-	-	-	HG4057448	cellular processes and signaling	Posttranslational modification, protein turnover, chaperones	3WGY6	Molecular chaperone. Has ATPase activity	457412.RSAG_01729	Bacteria	Firmicutes	Clostridia	Eubacteriales	Lachnospiraceae	Blautia	Blautia wexlerae	unclassified	unclassified
member	2045	-	-	-	-	-	HG4057448	-	-	-	-	-	Bacteria	Firmicutes	Clostridia	Eubacteriales	Oscillospiraceae	Ruminococcus	Ruminococcus sp. 5_1_39BFAA	-	-
member	2045	-	-	-	-	-	HG4057448	-	-	-	-	-	Bacteria	Firmicutes	Clostridia	Eubacteriales	Oscillospiraceae	Ruminococcus	Ruminococcus sp. AM12-48	-	-
member	2045	-	-	-	-	-	HG4057448	-	-	-	-	-	Bacteria	Firmicutes	Clostridia	Eubacteriales	Oscillospiraceae	Ruminococcus	Ruminococcus sp. AM50-15BH	-	-
member	2045	-	-	-	-	-	HG4057448	-	-	-	-	-	Bacteria	Firmicutes	Clostridia	Eubacteriales	Oscillospiraceae	Ruminococcus	Ruminococcus sp. AM54-14NS	-	-
member	2045	-	-	-	-	-	HG4057448	-	-	-	-	-	Bacteria	Firmicutes	Clostridia	Eubacteriales	Oscillospiraceae	Ruminococcus	Ruminococcus sp. CAG:9	-	-
member	2045	-	-	-	-	-	HG4057448	-	-	-	-	-	Bacteria	Firmicutes	Clostridia	Eubacteriales	Oscillospiraceae	Ruminococcus	Ruminococcus sp. TF06-23	-	-
member	2045	-	-	-	-	-	HG4057448	-	-	-	-	-	Bacteria	Firmicutes	Clostridia	Eubacteriales	unclassified	unclassified	unclassified	-	-
member	2045	-	-	-	-	-	HG4066054	cellular processes and signaling	Posttranslational modification, protein turnover, chaperones	247ND	Molecular chaperone. Has ATPase activity	411474.COPEUT_02696	Bacteria	Firmicutes	Clostridia	Eubacteriales	Lachnospiraceae	Coprococcus	Coprococcus eutactus	unclassified	unclassified
member	2045	-	-	-	-	-	HG4066054	-	-	-	-	-	Bacteria	Firmicutes	Clostridia	Eubacteriales	Lachnospiraceae	Coprococcus	Coprococcus sp. CAG:131_42_139	-	-
member	2045	-	-	-	-	-	HG4067336	metabolism	Carbohydrate transport and metabolism	1TP0T	hydrolase, family 3	411483.FAEPRAA2165_00160	Bacteria	Firmicutes	Clostridia	Eubacteriales	Oscillospiraceae	Faecalibacterium	Faecalibacterium prausnitzii	unclassified	unclassified
member	2045	-	-	-	-	-	HG4067336	-	-	-	-	-	Bacteria	Firmicutes	Clostridia	Eubacteriales	Oscillospiraceae	Faecalibacterium	unclassified	-	-
member	2045	-	-	-	-	-	HG4067336	-	-	-	-	-	Bacteria	Firmicutes	Clostridia	Eubacteriales	Oscillospiraceae	Faecalibacterium	uncultured Faecalibacterium sp.	-	-
member	2045	-	-	-	-	-	HG4097670	cellular processes and signaling	Posttranslational modification, protein turnover, chaperones	27IG4	Hsp90 protein	1235800.C819_01600	Bacteria	Firmicutes	unclassified	unclassified	unclassified	unclassified	Firmicutes bacterium CAG_194_44_15	unclassified	unclassified
member	2045	-	-	-	-	-	HG4125708	cellular processes and signaling	Signal transduction mechanisms	3XZ94	Psort location Cytoplasmic, score	1121115.AXVN01000042_gene3014	Bacteria	Firmicutes	Clostridia	Eubacteriales	Lachnospiraceae	Blautia	Blautia obeum	unclassified	unclassified
member	2045	-	-	-	-	-	HG4125708	-	-	-	-	-	Bacteria	Firmicutes	Clostridia	Eubacteriales	Lachnospiraceae	Blautia	Blautia sp. DFI.3.45	-	-
member	2045	-	-	-	-	-	HG4125708	-	-	-	-	-	Bacteria	Firmicutes	Clostridia	Eubacteriales	Lachnospiraceae	Blautia	Blautia wexlerae	-	-
member	2045	-	-	-	-	-	HG4125708	-	-	-	-	-	Bacteria	Firmicutes	Clostridia	Eubacteriales	Lachnospiraceae	Blautia	unclassified	-	-
member	2045	-	-	-	-	-	HG4125708	-	-	-	-	-	Bacteria	Firmicutes	Clostridia	Eubacteriales	Oscillospiraceae	Ruminococcus	Ruminococcus sp. 5_1_39BFAA	-	-
member	2045	-	-	-	-	-	HG4125708	-	-	-	-	-	Bacteria	Firmicutes	Clostridia	Eubacteriales	Oscillospiraceae	Ruminococcus	Ruminococcus sp. AF14-5	-	-
member	2045	-	-	-	-	-	HG4125708	-	-	-	-	-	Bacteria	Firmicutes	Clostridia	Eubacteriales	Oscillospiraceae	Ruminococcus	Ruminococcus sp. AM12-48	-	-
member	2045	-	-	-	-	-	HG4125708	-	-	-	-	-	Bacteria	Firmicutes	Clostridia	Eubacteriales	Oscillospiraceae	Ruminococcus	Ruminococcus sp. AM18-15	-	-
member	2045	-	-	-	-	-	HG4125708	-	-	-	-	-	Bacteria	Firmicutes	Clostridia	Eubacteriales	Oscillospiraceae	Ruminococcus	Ruminococcus sp. AM18-44	-	-
member	2045	-	-	-	-	-	HG4125708	-	-	-	-	-	Bacteria	Firmicutes	Clostridia	Eubacteriales	Oscillospiraceae	Ruminococcus	Ruminococcus sp. AM29-12LB	-	-
member	2045	-	-	-	-	-	HG4125708	-	-	-	-	-	Bacteria	Firmicutes	Clostridia	Eubacteriales	Oscillospiraceae	Ruminococcus	Ruminococcus sp. AM34-9LB	-	-
member	2045	-	-	-	-	-	HG4125708	-	-	-	-	-	Bacteria	Firmicutes	Clostridia	Eubacteriales	Oscillospiraceae	Ruminococcus	Ruminococcus sp. AM44-9AT	-	-
member	2045	-	-	-	-	-	HG4125708	-	-	-	-	-	Bacteria	Firmicutes	Clostridia	Eubacteriales	Oscillospiraceae	Ruminococcus	Ruminococcus sp. AM45-2	-	-
member	2045	-	-	-	-	-	HG4125708	-	-	-	-	-	Bacteria	Firmicutes	Clostridia	Eubacteriales	Oscillospiraceae	Ruminococcus	Ruminococcus sp. AM45-9BH	-	-
member	2045	-	-	-	-	-	HG4125708	-	-	-	-	-	Bacteria	Firmicutes	Clostridia	Eubacteriales	Oscillospiraceae	Ruminococcus	Ruminococcus sp. AM46-18	-	-
member	2045	-	-	-	-	-	HG4125708	-	-	-	-	-	Bacteria	Firmicutes	Clostridia	Eubacteriales	Oscillospiraceae	Ruminococcus	Ruminococcus sp. AM50-15BH	-	-
member	2045	-	-	-	-	-	HG4125708	-	-	-	-	-	Bacteria	Firmicutes	Clostridia	Eubacteriales	Oscillospiraceae	Ruminococcus	Ruminococcus sp. AM54-14NS	-	-
member	2045	-	-	-	-	-	HG4125708	-	-	-	-	-	Bacteria	Firmicutes	Clostridia	Eubacteriales	Oscillospiraceae	Ruminococcus	Ruminococcus sp. CAG:9	-	-
member	2045	-	-	-	-	-	HG4125708	-	-	-	-	-	Bacteria	Firmicutes	Clostridia	Eubacteriales	Oscillospiraceae	Ruminococcus	Ruminococcus sp. CAG:9-related_41_34	-	-
member	2045	-	-	-	-	-	HG4125708	-	-	-	-	-	Bacteria	Firmicutes	Clostridia	Eubacteriales	Oscillospiraceae	Ruminococcus	Ruminococcus sp. OM05-7	-	-
member	2045	-	-	-	-	-	HG4125708	-	-	-	-	-	Bacteria	Firmicutes	Clostridia	Eubacteriales	Oscillospiraceae	Ruminococcus	Ruminococcus sp. TF06-23	-	-
member	2045	-	-	-	-	-	HG4125708	-	-	-	-	-	Bacteria	Firmicutes	Clostridia	Eubacteriales	Oscillospiraceae	Ruminococcus	unclassified	-	-
member	2045	-	-	-	-	-	HG4125708	-	-	-	-	-	Bacteria	Firmicutes	Clostridia	Eubacteriales	unclassified	unclassified	unclassified	-	-
member	2045	-	-	-	-	-	HG4139084	cellular processes and signaling	Cell cycle control, cell division, chromosome partitioning	4AM6E	COG1674 DNA segregation ATPase FtsK SpoIIIE and related	483216.BACEGG_01337	Bacteria	Bacteroidetes	Bacteroidia	Bacteroidales	Bacteroidaceae	Bacteroides	Bacteroides eggerthii	unclassified	unclassified
member	2045	-	-	-	-	-	HG4139084	-	-	-	-	-	Bacteria	Bacteroidetes	Bacteroidia	Bacteroidales	Bacteroidaceae	Bacteroides	Bacteroides eggerthii CAG:109	-	-
member	2045	-	-	-	-	-	HG4139084	-	-	-	-	-	Bacteria	Bacteroidetes	Bacteroidia	Bacteroidales	Bacteroidaceae	Bacteroides	Bacteroides sp. 4_1_36	-	-
member	2045	-	-	-	-	-	HG4139084	-	-	-	-	-	Bacteria	Bacteroidetes	Bacteroidia	Bacteroidales	Bacteroidaceae	Bacteroides	Bacteroides sp. AF25-17LB	-	-
member	2045	-	-	-	-	-	HG4139084	-	-	-	-	-	Bacteria	Bacteroidetes	Bacteroidia	Bacteroidales	Bacteroidaceae	Bacteroides	Bacteroides sp. AF25-5LB	-	-
member	2045	-	-	-	-	-	HG4139084	-	-	-	-	-	Bacteria	Bacteroidetes	Bacteroidia	Bacteroidales	Bacteroidaceae	Bacteroides	Bacteroides sp. AF36-11BH	-	-
member	2045	-	-	-	-	-	HG4139084	-	-	-	-	-	Bacteria	Bacteroidetes	Bacteroidia	Bacteroidales	Bacteroidaceae	Bacteroides	Bacteroides sp. AM30-16	-	-
member	2045	-	-	-	-	-	HG4139084	-	-	-	-	-	Bacteria	Bacteroidetes	Bacteroidia	Bacteroidales	Bacteroidaceae	Bacteroides	Bacteroides sp. AM44-19	-	-
member	2045	-	-	-	-	-	HG4139084	-	-	-	-	-	Bacteria	Bacteroidetes	Bacteroidia	Bacteroidales	Bacteroidaceae	Bacteroides	Bacteroides sp. D20	-	-
member	2045	-	-	-	-	-	HG4139084	-	-	-	-	-	Bacteria	Bacteroidetes	Bacteroidia	Bacteroidales	Bacteroidaceae	Bacteroides	Bacteroides sp. HF-162	-	-
member	2045	-	-	-	-	-	HG4139084	-	-	-	-	-	Bacteria	Bacteroidetes	Bacteroidia	Bacteroidales	Bacteroidaceae	Bacteroides	Bacteroides sp. KGMB07931	-	-
member	2045	-	-	-	-	-	HG4139084	-	-	-	-	-	Bacteria	Bacteroidetes	Bacteroidia	Bacteroidales	Bacteroidaceae	Bacteroides	Bacteroides sp. Marseille-P8574	-	-
member	2045	-	-	-	-	-	HG4139084	-	-	-	-	-	Bacteria	Bacteroidetes	Bacteroidia	Bacteroidales	Bacteroidaceae	Bacteroides	Bacteroides sp. NSJ-21	-	-
member	2045	-	-	-	-	-	HG4139084	-	-	-	-	-	Bacteria	Bacteroidetes	Bacteroidia	Bacteroidales	Bacteroidaceae	Bacteroides	Bacteroides uniformis	-	-
member	2045	-	-	-	-	-	HG4139084	-	-	-	-	-	Bacteria	Bacteroidetes	Bacteroidia	Bacteroidales	Bacteroidaceae	Bacteroides	unclassified	-	-
member	2045	-	-	-	-	-	HG4141446	cellular processes and signaling	Posttranslational modification, protein turnover, chaperones	21XGH	Hsp90 protein	411902.CLOBOL_06029	Bacteria	Firmicutes	Clostridia	Eubacteriales	Clostridiaceae	Clostridium	unclassified	unclassified	unclassified
member	2045	-	-	-	-	-	HG4141446	-	-	-	-	-	Bacteria	Firmicutes	Clostridia	Eubacteriales	unclassified	unclassified	unclassified	-	-
member	2045	-	-	-	-	-	HG4142712	cellular processes and signaling	Posttranslational modification, protein turnover, chaperones	3WGY6	Molecular chaperone. Has ATPase activity	398512.JQKC01000007_gene1197	unclassified	unclassified	unclassified	unclassified	unclassified	unclassified	unclassified	unclassified	unclassified
member	2045	-	-	-	-	-	HG4149315	cellular processes and signaling	Posttranslational modification, protein turnover, chaperones	27IG4	Hsp90 protein	1235800.C819_01600	Bacteria	Firmicutes	unclassified	unclassified	unclassified	unclassified	Firmicutes bacterium CAG:194	unclassified	unclassified
member	2045	-	-	-	-	-	HG4150982	cellular processes and signaling	Posttranslational modification, protein turnover, chaperones	21XGH	Hsp90 protein	411902.CLOBOL_06029	Bacteria	Firmicutes	Clostridia	Eubacteriales	Clostridiaceae	Clostridium	Clostridium sp. AM22-11AC	unclassified	unclassified
member	2045	-	-	-	-	-	HG4150982	-	-	-	-	-	Bacteria	Firmicutes	Clostridia	Eubacteriales	Clostridiaceae	Clostridium	Clostridium sp. AM51-4	-	-
member	2045	-	-	-	-	-	HG4150982	-	-	-	-	-	Bacteria	Firmicutes	Clostridia	Eubacteriales	Clostridiaceae	Clostridium	Clostridium sp. OM04-12AA	-	-
member	2045	-	-	-	-	-	HG4150982	-	-	-	-	-	Bacteria	Firmicutes	Clostridia	Eubacteriales	Clostridiaceae	Clostridium	Clostridium sp. TM06-18	-	-
member	2045	-	-	-	-	-	HG4150982	-	-	-	-	-	Bacteria	Firmicutes	Clostridia	Eubacteriales	Clostridiaceae	Clostridium	unclassified	-	-
member	2045	-	-	-	-	-	HG4157071	cellular processes and signaling	Posttranslational modification, protein turnover, chaperones	2685P	Molecular chaperone. Has ATPase activity	457421.CBFG_03984	Bacteria	Firmicutes	Clostridia	Eubacteriales	Clostridiaceae	Clostridium	Clostridium sp. AM32-2	unclassified	unclassified
member	2045	-	-	-	-	-	HG4157071	-	-	-	-	-	Bacteria	Firmicutes	Clostridia	Eubacteriales	Clostridiaceae	Clostridium	Clostridium sp. CAG:7	-	-
member	2045	-	-	-	-	-	HG4158452	cellular processes and signaling	Posttranslational modification, protein turnover, chaperones	25V71	Molecular chaperone	515620.EUBELI_01321	Bacteria	Firmicutes	Clostridia	Eubacteriales	Eubacteriaceae	Eubacterium	Eubacterium sp. CAG:38	unclassified	unclassified
member	2045	-	-	-	-	-	HG4158452	-	-	-	-	-	Bacteria	Firmicutes	Clostridia	Eubacteriales	Lachnospiraceae	Lachnospira	Lachnospira pectinoschiza	-	-
member	2045	-	-	-	-	-	HG4159144	cellular processes and signaling	Posttranslational modification, protein turnover, chaperones	3WGY6	Molecular chaperone. Has ATPase activity	471875.RUMLAC_00300	Bacteria	Firmicutes	Clostridia	Eubacteriales	Oscillospiraceae	Ruminococcus	Ruminococcus sp. AM16-34	The CBM62 module of Clostridium thermocellum Cthe_2193 protein binds galactose moieties found on xyloglucan, arabinogalactan and galactomannan.	CBM62
member	2045	-	-	-	-	-	HG4159633	cellular processes and signaling	Posttranslational modification, protein turnover, chaperones	247ND	Molecular chaperone. Has ATPase activity	411490.ANACAC_01070	Bacteria	Firmicutes	Clostridia	Eubacteriales	Lachnospiraceae	Anaerostipes	Anaerostipes hadrus	unclassified	unclassified
member	2045	-	-	-	-	-	HG4162121	cellular processes and signaling	Posttranslational modification, protein turnover, chaperones	247ND	Molecular chaperone. Has ATPase activity	622312.ROSEINA2194_01921	unclassified	unclassified	unclassified	unclassified	unclassified	unclassified	unclassified	unclassified	unclassified
member	2045	-	-	-	-	-	HG4166543	cellular processes and signaling	Cell cycle control, cell division, chromosome partitioning	4AM6E	COG1674 DNA segregation ATPase FtsK SpoIIIE and related	762984.HMPREF9445_02427	Bacteria	Bacteroidetes	Bacteroidia	Bacteroidales	Bacteroidaceae	Bacteroides	Bacteroides clarus	unclassified	unclassified
member	2045	-	-	-	-	-	HG4185883	cellular processes and signaling	Cell cycle control, cell division, chromosome partitioning	2FMX0	FtsK SpoIIIE family protein	537011.PREVCOP_04109	Bacteria	Bacteroidetes	Bacteroidia	Bacteroidales	Prevotellaceae	Prevotella	Prevotella copri	unclassified	unclassified
member	2045	-	-	-	-	-	HG4185883	-	-	-	-	-	Bacteria	Bacteroidetes	Bacteroidia	Bacteroidales	Prevotellaceae	Prevotella	Prevotella sp. CAG:386	-	-
member	2045	-	-	-	-	-	HG4202370	cellular processes and signaling	Posttranslational modification, protein turnover, chaperones	27IG4	Hsp90 protein	397287.C807_01658	Bacteria	Firmicutes	Clostridia	Eubacteriales	Lachnospiraceae	Waltera	Waltera sp. CLA-AA-H273	unclassified	unclassified
member	2045	-	-	-	-	-	HG4202370	-	-	-	-	-	Bacteria	Firmicutes	Clostridia	Eubacteriales	Lachnospiraceae	unclassified	unclassified	-	-
member	2045	-	-	-	-	-	HG4211394	cellular processes and signaling	Cell cycle control, cell division, chromosome partitioning	4AM6E	COG1674 DNA segregation ATPase FtsK SpoIIIE and related	547042.BACCOPRO_00689	Bacteria	Bacteroidetes	Bacteroidia	Bacteroidales	Bacteroidaceae	Phocaeicola	Phocaeicola sp. Sa1YUN3	unclassified	unclassified
member	2045	-	-	-	-	-	HG4218709	cellular processes and signaling	Posttranslational modification, protein turnover, chaperones	247ND	Molecular chaperone. Has ATPase activity	585394.RHOM_06135	Bacteria	Firmicutes	Clostridia	Eubacteriales	Lachnospiraceae	Roseburia	Roseburia sp. AF12-17LB	unclassified	unclassified
member	2045	-	-	-	-	-	HG4218709	-	-	-	-	-	Bacteria	Firmicutes	Clostridia	Eubacteriales	Lachnospiraceae	Roseburia	Roseburia sp. AF22-2LB	-	-
member	2045	-	-	-	-	-	HG4218709	-	-	-	-	-	Bacteria	Firmicutes	Clostridia	Eubacteriales	Lachnospiraceae	Roseburia	Roseburia sp. AF22-8AC	-	-
member	2045	-	-	-	-	-	HG4218709	-	-	-	-	-	Bacteria	Firmicutes	Clostridia	Eubacteriales	Lachnospiraceae	Roseburia	Roseburia sp. AF34-16	-	-
member	2045	-	-	-	-	-	HG4218709	-	-	-	-	-	Bacteria	Firmicutes	Clostridia	Eubacteriales	Lachnospiraceae	Roseburia	unclassified	-	-
member	2045	-	-	-	-	-	HG4232703	cellular processes and signaling	Posttranslational modification, protein turnover, chaperones	27IG4	Hsp90 protein	1235793.C809_03572	Bacteria	Firmicutes	Clostridia	Eubacteriales	Lachnospiraceae	unclassified	Lachnospiraceae bacterium	unclassified	unclassified
member	2045	-	-	-	-	-	HG4234034	cellular processes and signaling	Signal transduction mechanisms	3XZ94	Psort location Cytoplasmic, score	1121115.AXVN01000042_gene3014	Bacteria	Firmicutes	Clostridia	Eubacteriales	Lachnospiraceae	Blautia	Blautia sp. MSK.20.85	unclassified	unclassified
member	2045	-	-	-	-	-	HG4234034	-	-	-	-	-	Bacteria	Firmicutes	Clostridia	Eubacteriales	Lachnospiraceae	Blautia	uncultured Blautia sp.	-	-
member	2045	-	-	-	-	-	HG4234034	-	-	-	-	-	Bacteria	Firmicutes	Clostridia	Eubacteriales	Oscillospiraceae	Ruminococcus	Ruminococcus sp. AM36-5	-	-
member	2045	-	-	-	-	-	HG4234034	-	-	-	-	-	Bacteria	Firmicutes	Clostridia	Eubacteriales	Oscillospiraceae	Ruminococcus	Ruminococcus sp. CAG:17	-	-
member	2045	-	-	-	-	-	HG4234034	-	-	-	-	-	Bacteria	Firmicutes	Clostridia	Eubacteriales	Oscillospiraceae	Ruminococcus	Ruminococcus sp. OF03-6AA	-	-
member	2045	-	-	-	-	-	HG4234034	-	-	-	-	-	Bacteria	Firmicutes	Clostridia	Eubacteriales	unclassified	unclassified	unclassified	-	-
member	2045	-	-	-	-	-	HG4236853	cellular processes and signaling	Posttranslational modification, protein turnover, chaperones	247ND	Molecular chaperone. Has ATPase activity	585394.RHOM_06135	Bacteria	Firmicutes	Clostridia	Eubacteriales	Lachnospiraceae	Roseburia	Roseburia hominis	unclassified	unclassified
member	2045	-	-	-	-	-	HG4243001	cellular processes and signaling	Signal transduction mechanisms	3XZ94	Psort location Cytoplasmic, score	411459.RUMOBE_03671	Bacteria	Firmicutes	Clostridia	Eubacteriales	Lachnospiraceae	Blautia	Blautia caecimuris	unclassified	unclassified
member	2045	-	-	-	-	-	HG4243001	-	-	-	-	-	Bacteria	Firmicutes	Clostridia	Eubacteriales	Lachnospiraceae	Blautia	Blautia sp. CAG:257	-	-
member	2045	-	-	-	-	-	HG4243001	-	-	-	-	-	Bacteria	Firmicutes	Clostridia	Eubacteriales	Oscillospiraceae	Ruminococcus	Ruminococcus sp. 1001175B_160314_E1	-	-
member	2045	-	-	-	-	-	HG4251632	cellular processes and signaling	Posttranslational modification, protein turnover, chaperones	27V0S	Hsp90 protein	411462.DORLON_02814	Bacteria	Firmicutes	Clostridia	Eubacteriales	Lachnospiraceae	Coprococcus	Coprococcus comes	unclassified	unclassified
member	2045	-	-	-	-	-	HG4251632	-	-	-	-	-	Bacteria	Firmicutes	Clostridia	Eubacteriales	Lachnospiraceae	Coprococcus	Coprococcus comes CAG:19	-	-
member	2045	-	-	-	-	-	HG4251632	-	-	-	-	-	Bacteria	Firmicutes	Clostridia	Eubacteriales	Lachnospiraceae	Coprococcus	uncultured Coprococcus sp.	-	-
member	2045	-	-	-	-	-	HG4259485	cellular processes and signaling	Posttranslational modification, protein turnover, chaperones	27V0S	Hsp90 protein	411462.DORLON_02814	Bacteria	Firmicutes	Clostridia	Eubacteriales	Lachnospiraceae	Dorea	Dorea longicatena	unclassified	unclassified
member	2045	-	-	-	-	-	HG4265187	cellular processes and signaling	Posttranslational modification, protein turnover, chaperones	36DJ5	Molecular chaperone. Has ATPase activity	536233.CLO_0625	Bacteria	Firmicutes	Clostridia	Eubacteriales	Clostridiaceae	Clostridium	uncultured Clostridium sp.	unclassified	unclassified
member	2045	-	-	-	-	-	HG4265187	-	-	-	-	-	Bacteria	Firmicutes	unclassified	unclassified	unclassified	unclassified	Firmicutes bacterium AF36-3BH	-	-
member	2045	-	-	-	-	-	HG4265187	-	-	-	-	-	Bacteria	Firmicutes	unclassified	unclassified	unclassified	unclassified	Firmicutes bacterium AM55-24TS	-	-
member	2045	-	-	-	-	-	HG4299821	cellular processes and signaling	Posttranslational modification, protein turnover, chaperones	36DJ5	Molecular chaperone. Has ATPase activity	1226325.HMPREF1548_06517	Bacteria	Firmicutes	unclassified	unclassified	unclassified	unclassified	Firmicutes bacterium CAG_194_44_15	unclassified	unclassified
member	2045	-	-	-	-	-	HG4326638	cellular processes and signaling	Posttranslational modification, protein turnover, chaperones	25V71	Molecular chaperone	411469.EUBHAL_01543	Bacteria	Firmicutes	Clostridia	Eubacteriales	Eubacteriaceae	Eubacterium	Eubacterium hallii CAG:12	unclassified	unclassified
member	2045	-	-	-	-	-	HG4326638	-	-	-	-	-	Bacteria	Firmicutes	Clostridia	Eubacteriales	Eubacteriaceae	Eubacterium	uncultured Eubacterium sp.	-	-
member	2045	-	-	-	-	-	HG4326638	-	-	-	-	-	Bacteria	Firmicutes	Clostridia	Eubacteriales	Lachnospiraceae	Anaerobutyricum	Anaerobutyricum hallii	-	-
member	2045	-	-	-	-	-	HG4330739	cellular processes and signaling	Posttranslational modification, protein turnover, chaperones	3WGY6	Molecular chaperone. Has ATPase activity	1123075.AUDP01000019_gene1575	unclassified	unclassified	unclassified	unclassified	unclassified	unclassified	unclassified	unclassified	unclassified
member	2045	-	-	-	-	-	HG4346416	cellular processes and signaling	Cell cycle control, cell division, chromosome partitioning	4AM6E	COG1674 DNA segregation ATPase FtsK SpoIIIE and related	435590.BVU_3626	Bacteria	Bacteroidetes	Bacteroidia	Bacteroidales	Bacteroidaceae	Bacteroides	Bacteroides sp. 3_1_33FAA	unclassified	unclassified
member	2045	-	-	-	-	-	HG4346416	-	-	-	-	-	Bacteria	Bacteroidetes	Bacteroidia	Bacteroidales	Bacteroidaceae	Phocaeicola	Phocaeicola dorei	-	-
member	2045	-	-	-	-	-	HG4359354	cellular processes and signaling	Posttranslational modification, protein turnover, chaperones	3WGY6	Molecular chaperone. Has ATPase activity	471875.RUMLAC_00300	Bacteria	Firmicutes	Clostridia	Eubacteriales	Lachnospiraceae	Mediterraneibacter	Mediterraneibacter faecis	unclassified	unclassified
member	2045	-	-	-	-	-	HG4365604	cellular processes and signaling	Posttranslational modification, protein turnover, chaperones	25V71	Molecular chaperone	515620.EUBELI_01321	Bacteria	Firmicutes	Clostridia	Eubacteriales	Eubacteriaceae	Eubacterium	Eubacterium sp. CAG:38	unclassified	unclassified
member	2045	-	-	-	-	-	HG4365604	-	-	-	-	-	Bacteria	Firmicutes	Clostridia	Eubacteriales	Lachnospiraceae	Lachnospira	Lachnospira pectinoschiza	-	-
member	2045	-	-	-	-	-	HG4406602	cellular processes and signaling	Posttranslational modification, protein turnover, chaperones	247ND	Molecular chaperone. Has ATPase activity	478749.BRYFOR_09217	Bacteria	Firmicutes	Clostridia	Eubacteriales	Lachnospiraceae	Faecalicatena	Faecalicatena fissicatena	unclassified	unclassified
member	2045	-	-	-	-	-	HG4406602	-	-	-	-	-	Bacteria	Firmicutes	Clostridia	Eubacteriales	Oscillospiraceae	Ruminococcus	uncultured Ruminococcus sp.	-	-
member	2045	-	-	-	-	-	HG4406602	-	-	-	-	-	Bacteria	Firmicutes	unclassified	unclassified	unclassified	unclassified	Firmicutes bacterium CAG:56	-	-
member	2045	-	-	-	-	-	HG4410940	cellular processes and signaling	Posttranslational modification, protein turnover, chaperones	27IG4	Hsp90 protein	1235800.C819_01600	Bacteria	Firmicutes	Clostridia	Eubacteriales	Clostridiaceae	Clostridium	uncultured Clostridium sp.	unclassified	unclassified
member	2045	-	-	-	-	-	HG4412551	cellular processes and signaling	Signal transduction mechanisms	3XZ94	Psort location Cytoplasmic, score	411459.RUMOBE_03671	Bacteria	Firmicutes	Clostridia	Eubacteriales	Lachnospiraceae	Blautia	Blautia obeum	unclassified	unclassified
member	2045	-	-	-	-	-	HG4412551	-	-	-	-	-	Bacteria	Firmicutes	Clostridia	Eubacteriales	Oscillospiraceae	Ruminococcus	Ruminococcus obeum CAG:39	-	-
member	2045	-	-	-	-	-	HG4412551	-	-	-	-	-	Bacteria	Firmicutes	Clostridia	Eubacteriales	Oscillospiraceae	Ruminococcus	uncultured Ruminococcus sp.	-	-
member	2045	-	-	-	-	-	HG4427197	cellular processes and signaling	Posttranslational modification, protein turnover, chaperones	27IG4	Hsp90 protein	1235800.C819_01600	Bacteria	Firmicutes	Clostridia	Eubacteriales	Clostridiaceae	Clostridium	Clostridium sp. TF08-15	unclassified	unclassified
member	2045	-	-	-	-	-	HG4427197	-	-	-	-	-	Bacteria	Firmicutes	Clostridia	Eubacteriales	Lachnospiraceae	Waltera	Waltera sp. CLA-AA-H273	-	-
member	2045	-	-	-	-	-	HG4436846	cellular processes and signaling	Signal transduction mechanisms	3XZ94	Psort location Cytoplasmic, score	1121115.AXVN01000042_gene3014	Bacteria	Firmicutes	Clostridia	Eubacteriales	Clostridiaceae	Clostridium	uncultured Clostridium sp.	unclassified	unclassified
member	2045	-	-	-	-	-	HG4436846	-	-	-	-	-	Bacteria	Firmicutes	Clostridia	Eubacteriales	Lachnospiraceae	Blautia	uncultured Blautia sp.	-	-
member	2045	-	-	-	-	-	HG4436846	-	-	-	-	-	Bacteria	Firmicutes	Clostridia	Eubacteriales	unclassified	unclassified	unclassified	-	-
member	2045	-	-	-	-	-	HG4484659	cellular processes and signaling	Posttranslational modification, protein turnover, chaperones	21XGH	Hsp90 protein	357809.Cphy_3369	unclassified	unclassified	unclassified	unclassified	unclassified	unclassified	unclassified	unclassified	unclassified
member	2045	-	-	-	-	-	HG4486420	cellular processes and signaling	Posttranslational modification, protein turnover, chaperones	36DJ5	Molecular chaperone. Has ATPase activity	411489.CLOL250_00335	Bacteria	Firmicutes	Clostridia	Eubacteriales	Clostridiaceae	Clostridium	Clostridium sp. CAG:632	unclassified	unclassified
member	2045	-	-	-	-	-	HG4511285	cellular processes and signaling	Posttranslational modification, protein turnover, chaperones	21XGH	Hsp90 protein	610130.Closa_3215	Bacteria	Firmicutes	Clostridia	Eubacteriales	Clostridiaceae	Hungatella	Hungatella hathewayi	unclassified	unclassified
member	2045	-	-	-	-	-	HG4511285	-	-	-	-	-	Bacteria	Firmicutes	Clostridia	Eubacteriales	Clostridiaceae	Hungatella	unclassified	-	-
member	2045	-	-	-	-	-	HG4515722	cellular processes and signaling	Posttranslational modification, protein turnover, chaperones	247ND	Molecular chaperone. Has ATPase activity	585394.RHOM_06135	Bacteria	Firmicutes	Clostridia	Eubacteriales	Lachnospiraceae	Roseburia	Roseburia sp. CLA-AA-H204	unclassified	unclassified
member	2045	-	-	-	-	-	HG4519724	cellular processes and signaling	Posttranslational modification, protein turnover, chaperones	27IG4	Hsp90 protein	1410632.JHWW01000003_gene1883	Bacteria	Firmicutes	Clostridia	Eubacteriales	Clostridiaceae	Clostridium	Clostridium sp. CAG:75	unclassified	unclassified
member	2045	-	-	-	-	-	HG4519724	-	-	-	-	-	Bacteria	Firmicutes	Clostridia	Eubacteriales	Clostridiaceae	Clostridium	Clostridium sp. OM05-6BH	-	-
member	2045	-	-	-	-	-	HG4519724	-	-	-	-	-	Bacteria	Firmicutes	Clostridia	Eubacteriales	Clostridiaceae	Clostridium	Clostridium sp. OM05-9BH	-	-
member	2045	-	-	-	-	-	HG4519724	-	-	-	-	-	Bacteria	Firmicutes	Clostridia	Eubacteriales	Clostridiaceae	Clostridium	unclassified	-	-
member	2045	-	-	-	-	-	HG4522269	cellular processes and signaling	Posttranslational modification, protein turnover, chaperones	3NGGK	Hsp90 protein	1280688.AUJB01000011_gene2250	Bacteria	Firmicutes	Clostridia	Eubacteriales	Lachnospiraceae	Butyrivibrio	Butyrivibrio fibrisolvens	unclassified	unclassified
member	2045	-	-	-	-	-	HG4522789	cellular processes and signaling	Posttranslational modification, protein turnover, chaperones	36DJ5	Molecular chaperone. Has ATPase activity	1226325.HMPREF1548_06517	unclassified	unclassified	unclassified	unclassified	unclassified	unclassified	unclassified	unclassified	unclassified
member	2045	-	-	-	-	-	HG4526333	cellular processes and signaling	Cell cycle control, cell division, chromosome partitioning	2FMX0	FtsK SpoIIIE family protein	1122990.BAJH01000002_gene353	Bacteria	Bacteroidetes	Bacteroidia	Bacteroidales	Prevotellaceae	Prevotella	Prevotella lascolaii	unclassified	unclassified
member	2045	-	-	-	-	-	HG4526333	-	-	-	-	-	Bacteria	Bacteroidetes	Bacteroidia	Bacteroidales	Prevotellaceae	Prevotella	Prevotella sp. CAG:487	-	-
member	2045	-	-	-	-	-	HG4558542	cellular processes and signaling	Cell cycle control, cell division, chromosome partitioning	1WD1H	Ftsk_gamma	626522.GCWU000325_02006	unclassified	unclassified	unclassified	unclassified	unclassified	unclassified	unclassified	unclassified	unclassified
member	2045	-	-	-	-	-	HG4573732	cellular processes and signaling	Posttranslational modification, protein turnover, chaperones	2685P	Molecular chaperone. Has ATPase activity	457421.CBFG_03984	Bacteria	Firmicutes	Clostridia	Eubacteriales	Clostridiaceae	Clostridium	Clostridium sp. AM32-2	unclassified	unclassified
member	2045	-	-	-	-	-	HG4573732	-	-	-	-	-	Bacteria	Firmicutes	Clostridia	Eubacteriales	Clostridiaceae	Clostridium	Clostridium sp. CAG:7	-	-
member	2045	-	-	-	-	-	HG4584252	cellular processes and signaling	Cell cycle control, cell division, chromosome partitioning	22TZK	Ftsk_gamma	742725.HMPREF9450_01194	Bacteria	Bacteroidetes	Bacteroidia	Bacteroidales	Rikenellaceae	Alistipes	Alistipes sp. dk3624	unclassified	unclassified
member	2045	-	-	-	-	-	HG4584252	-	-	-	-	-	Bacteria	Bacteroidetes	Bacteroidia	Bacteroidales	Rikenellaceae	Alistipes	unclassified	-	-
member	2045	-	-	-	-	-	HG4624014	cellular processes and signaling	Signal transduction mechanisms	3XZ94	Psort location Cytoplasmic, score	33035.JPJF01000011_gene1336	Bacteria	Firmicutes	Clostridia	Eubacteriales	Lachnospiraceae	Anaerostipes	Anaerostipes hadrus	unclassified	unclassified
member	2045	-	-	-	-	-	HG4624014	-	-	-	-	-	Bacteria	Firmicutes	Clostridia	Eubacteriales	Lachnospiraceae	unclassified	Lachnospiraceae bacterium 5_1_63FAA	-	-
member	2045	-	-	-	-	-	HG4624014	-	-	-	-	-	Bacteria	Firmicutes	Clostridia	Eubacteriales	Lachnospiraceae	unclassified	Lachnospiraceae bacterium AM23-7LB	-	-
member	2045	-	-	-	-	-	HG4624014	-	-	-	-	-	Bacteria	Firmicutes	Clostridia	Eubacteriales	Lachnospiraceae	unclassified	Lachnospiraceae bacterium AM26-1LB	-	-
member	2045	-	-	-	-	-	HG4658985	cellular processes and signaling	Cell cycle control, cell division, chromosome partitioning	22WU0	cell division protein FtsK	742726.HMPREF9448_01315	Bacteria	Bacteroidetes	Bacteroidia	Bacteroidales	Bacteroidaceae	Bacteroides	Bacteroides sp. AF14-46	unclassified	unclassified
member	2045	-	-	-	-	-	HG4658985	-	-	-	-	-	Bacteria	Bacteroidetes	Bacteroidia	Bacteroidales	Bacteroidaceae	Bacteroides	Bacteroides sp. CAG:20	-	-
member	2045	-	-	-	-	-	HG4658985	-	-	-	-	-	Bacteria	Bacteroidetes	Bacteroidia	Bacteroidales	Barnesiellaceae	Barnesiella	Barnesiella intestinihominis	-	-
member	2045	-	-	-	-	-	HG4668753	cellular processes and signaling	Posttranslational modification, protein turnover, chaperones	247ND	Molecular chaperone. Has ATPase activity	500632.CLONEX_03837	Bacteria	Firmicutes	Clostridia	Eubacteriales	Clostridiaceae	Clostridium	Clostridium nexile CAG:348	unclassified	unclassified
member	2045	-	-	-	-	-	HG4668753	-	-	-	-	-	Bacteria	Firmicutes	Clostridia	Eubacteriales	Lachnospiraceae	Coprococcus	Coprococcus phoceensis	-	-
member	2045	-	-	-	-	-	HG4668753	-	-	-	-	-	Bacteria	Firmicutes	Clostridia	Eubacteriales	Lachnospiraceae	Tyzzerella	Tyzzerella nexilis	-	-
member	2045	-	-	-	-	-	HG4682534	cellular processes and signaling	Cell cycle control, cell division, chromosome partitioning	4AM6E	COG1674 DNA segregation ATPase FtsK SpoIIIE and related	272559.BF9343_0911	Bacteria	Bacteroidetes	Bacteroidia	Bacteroidales	Bacteroidaceae	Bacteroides	Bacteroides fragilis	unclassified	unclassified
member	2045	-	-	-	-	-	HG4682534	-	-	-	-	-	Bacteria	Bacteroidetes	Bacteroidia	Bacteroidales	Bacteroidaceae	Bacteroides	Bacteroides fragilis CAG:47	-	-
member	2045	-	-	-	-	-	HG4682534	-	-	-	-	-	Bacteria	Bacteroidetes	Bacteroidia	Bacteroidales	Bacteroidaceae	Bacteroides	Bacteroides sp. 3_2_5	-	-
member	2045	-	-	-	-	-	HG4682534	-	-	-	-	-	Bacteria	Bacteroidetes	Bacteroidia	Bacteroidales	Bacteroidaceae	Bacteroides	unclassified	-	-
member	2045	-	-	-	-	-	HG4685192	metabolism	Carbohydrate transport and metabolism	1TP0T	hydrolase, family 3	411483.FAEPRAA2165_00160	unclassified	unclassified	unclassified	unclassified	unclassified	unclassified	unclassified	beta-glucosidase (EC 3.2.1.21); xylan 1,4-beta-xylosidase (EC 3.2.1.37); beta-glucosylceramidase (EC 3.2.1.45); beta-N-acetylhexosaminidase (EC 3.2.1.52); alpha-L-arabinofuranosidase (EC 3.2.1.55); glucan 1,4-beta-glucosidase (EC 3.2.1.74); isoprimeverose-producing oligoxyloglucan hydrolase (EC 3.2.1.120); coniferin beta-glucosidase (EC 3.2.1.126); exo-1,3-1,4-glucanase (EC 3.2.1.-); beta-N-acetylglucosaminide phosphorylases (EC 2.4.1.-); beta-1,2-glucosidase (EC 3.2.1.-); beta-1,3-glucosidase (EC 3.2.1.-); xyloglucan-specific exo-beta-1,4-glucanase / exo-xyloglucanase (EC 3.2.1.155)	GH3
member	2045	-	-	-	-	-	HG4687389	cellular processes and signaling	Cell cycle control, cell division, chromosome partitioning	2FMX0	FtsK SpoIIIE family protein	862515.HMPREF0658_1031	unclassified	unclassified	unclassified	unclassified	unclassified	unclassified	unclassified	unclassified	unclassified
member	2045	-	-	-	-	-	HG4687914	metabolism	Carbohydrate transport and metabolism	1TP0T	hydrolase, family 3	411483.FAEPRAA2165_00160	Bacteria	Firmicutes	Clostridia	Eubacteriales	Oscillospiraceae	Faecalibacterium	Faecalibacterium prausnitzii	beta-glucosidase (EC 3.2.1.21); xylan 1,4-beta-xylosidase (EC 3.2.1.37); beta-glucosylceramidase (EC 3.2.1.45); beta-N-acetylhexosaminidase (EC 3.2.1.52); alpha-L-arabinofuranosidase (EC 3.2.1.55); glucan 1,4-beta-glucosidase (EC 3.2.1.74); isoprimeverose-producing oligoxyloglucan hydrolase (EC 3.2.1.120); coniferin beta-glucosidase (EC 3.2.1.126); exo-1,3-1,4-glucanase (EC 3.2.1.-); beta-N-acetylglucosaminide phosphorylases (EC 2.4.1.-); beta-1,2-glucosidase (EC 3.2.1.-); beta-1,3-glucosidase (EC 3.2.1.-); xyloglucan-specific exo-beta-1,4-glucanase / exo-xyloglucanase (EC 3.2.1.155)	GH3
member	2045	-	-	-	-	-	HG4687914	-	-	-	-	-	Bacteria	Firmicutes	Clostridia	Eubacteriales	Oscillospiraceae	Faecalibacterium	unclassified	-	-
member	2045	-	-	-	-	-	HG4687914	-	-	-	-	-	Bacteria	Firmicutes	Clostridia	Eubacteriales	Oscillospiraceae	Faecalibacterium	uncultured Faecalibacterium sp.	-	-
member	2045	-	-	-	-	-	HG4691248	cellular processes and signaling	Cell cycle control, cell division, chromosome partitioning	22TZK	Ftsk_gamma	742725.HMPREF9450_01194	Bacteria	Bacteroidetes	Bacteroidia	Bacteroidales	Rikenellaceae	Alistipes	Alistipes indistinctus	unclassified	unclassified
member	2045	-	-	-	-	-	HG4701292	cellular processes and signaling	Cell cycle control, cell division, chromosome partitioning	2FMX0	FtsK SpoIIIE family protein	575615.HMPREF0670_00416	unclassified	unclassified	unclassified	unclassified	unclassified	unclassified	unclassified	unclassified	unclassified
member	2045	-	-	-	-	-	HG4736651	cellular processes and signaling	Posttranslational modification, protein turnover, chaperones	21XGH	Hsp90 protein	411902.CLOBOL_06029	Bacteria	Firmicutes	Clostridia	Eubacteriales	Clostridiaceae	Clostridium	Clostridium sp. AF28-12	unclassified	unclassified
member	2045	-	-	-	-	-	HG4736651	-	-	-	-	-	Bacteria	Firmicutes	Clostridia	Eubacteriales	Clostridiaceae	Clostridium	Clostridium sp. AM34-11AC	-	-
member	2045	-	-	-	-	-	HG4736651	-	-	-	-	-	Bacteria	Firmicutes	Clostridia	Eubacteriales	Clostridiaceae	Clostridium	unclassified	-	-
member	2045	-	-	-	-	-	HG4736651	-	-	-	-	-	Bacteria	Firmicutes	Clostridia	Eubacteriales	Clostridiaceae	unclassified	Clostridiaceae bacterium AF02-42	-	-
member	2045	-	-	-	-	-	HG4746829	cellular processes and signaling	Cell cycle control, cell division, chromosome partitioning	4AM6E	COG1674 DNA segregation ATPase FtsK SpoIIIE and related	411476.BACOVA_05138	Bacteria	Bacteroidetes	Bacteroidia	Bacteroidales	Bacteroidaceae	Bacteroides	Bacteroides ovatus	unclassified	unclassified
member	2045	-	-	-	-	-	HG4746829	-	-	-	-	-	Bacteria	Bacteroidetes	Bacteroidia	Bacteroidales	Bacteroidaceae	Bacteroides	Bacteroides sp. 2_2_4	-	-
member	2045	-	-	-	-	-	HG4746829	-	-	-	-	-	Bacteria	Bacteroidetes	Bacteroidia	Bacteroidales	Bacteroidaceae	Bacteroides	unclassified	-	-
member	2045	-	-	-	-	-	HG4755111	cellular processes and signaling	Cell cycle control, cell division, chromosome partitioning	4AM6E	COG1674 DNA segregation ATPase FtsK SpoIIIE and related	411479.BACUNI_04724	Bacteria	Bacteroidetes	Bacteroidia	Bacteroidales	Bacteroidaceae	Bacteroides	Bacteroides sp. A1C1	unclassified	unclassified
member	2045	-	-	-	-	-	HG4755111	-	-	-	-	-	Bacteria	Bacteroidetes	Bacteroidia	Bacteroidales	Bacteroidaceae	Bacteroides	Bacteroides sp. AF20-13LB	-	-
member	2045	-	-	-	-	-	HG4755111	-	-	-	-	-	Bacteria	Bacteroidetes	Bacteroidia	Bacteroidales	Bacteroidaceae	Bacteroides	Bacteroides sp. AF25-38AC	-	-
member	2045	-	-	-	-	-	HG4755111	-	-	-	-	-	Bacteria	Bacteroidetes	Bacteroidia	Bacteroidales	Bacteroidaceae	Bacteroides	Bacteroides sp. AF39-16AC	-	-
member	2045	-	-	-	-	-	HG4755111	-	-	-	-	-	Bacteria	Bacteroidetes	Bacteroidia	Bacteroidales	Bacteroidaceae	Bacteroides	Bacteroides sp. AM51-7	-	-
member	2045	-	-	-	-	-	HG4755111	-	-	-	-	-	Bacteria	Bacteroidetes	Bacteroidia	Bacteroidales	Bacteroidaceae	Bacteroides	Bacteroides sp. CACC 737	-	-
member	2045	-	-	-	-	-	HG4755111	-	-	-	-	-	Bacteria	Bacteroidetes	Bacteroidia	Bacteroidales	Bacteroidaceae	Bacteroides	Bacteroides sp. D20	-	-
member	2045	-	-	-	-	-	HG4755111	-	-	-	-	-	Bacteria	Bacteroidetes	Bacteroidia	Bacteroidales	Bacteroidaceae	Bacteroides	Bacteroides uniformis	-	-
member	2045	-	-	-	-	-	HG4755111	-	-	-	-	-	Bacteria	Bacteroidetes	Bacteroidia	Bacteroidales	Bacteroidaceae	Bacteroides	Bacteroides uniformis CAG:3	-	-
member	2045	-	-	-	-	-	HG4755111	-	-	-	-	-	Bacteria	Bacteroidetes	Bacteroidia	Bacteroidales	Bacteroidaceae	Bacteroides	unclassified	-	-
member	2045	-	-	-	-	-	HG4755111	-	-	-	-	-	Bacteria	Firmicutes	Erysipelotrichia	Erysipelotrichales	Coprobacillaceae	Catenibacterium	Catenibacterium mitsuokai	-	-
member	2045	-	-	-	-	-	HG4794540	cellular processes and signaling	Cell cycle control, cell division, chromosome partitioning	4AM6E	COG1674 DNA segregation ATPase FtsK SpoIIIE and related	357276.EL88_11080	Bacteria	Bacteroidetes	Bacteroidia	Bacteroidales	Bacteroidaceae	Bacteroides	Bacteroides sp. AF15-23LB	unclassified	unclassified
member	2045	-	-	-	-	-	HG4794540	-	-	-	-	-	Bacteria	Bacteroidetes	Bacteroidia	Bacteroidales	Bacteroidaceae	Bacteroides	Bacteroides sp. AF16-29	-	-
member	2045	-	-	-	-	-	HG4794540	-	-	-	-	-	Bacteria	Bacteroidetes	Bacteroidia	Bacteroidales	Bacteroidaceae	Bacteroides	Bacteroides sp. AM18-9	-	-
member	2045	-	-	-	-	-	HG4794540	-	-	-	-	-	Bacteria	Bacteroidetes	Bacteroidia	Bacteroidales	Bacteroidaceae	Bacteroides	Bacteroides sp. AM28-6	-	-
member	2045	-	-	-	-	-	HG4794540	-	-	-	-	-	Bacteria	Bacteroidetes	Bacteroidia	Bacteroidales	Bacteroidaceae	Phocaeicola	Phocaeicola dorei	-	-
member	2045	-	-	-	-	-	HG4801476	cellular processes and signaling	Posttranslational modification, protein turnover, chaperones	247ND	Molecular chaperone. Has ATPase activity	585394.RHOM_06135	unclassified	unclassified	unclassified	unclassified	unclassified	unclassified	unclassified	unclassified	unclassified
member	2045	-	-	-	-	-	HG4811807	cellular processes and signaling	Cell cycle control, cell division, chromosome partitioning	4AM6E	COG1674 DNA segregation ATPase FtsK SpoIIIE and related	470145.BACCOP_01408	Bacteria	Bacteroidetes	Bacteroidia	Bacteroidales	Bacteroidaceae	Bacteroides	Bacteroides coprocola CAG:162	unclassified	unclassified
member	2045	-	-	-	-	-	HG4812881	cellular processes and signaling	Cell cycle control, cell division, chromosome partitioning	4AM6E	COG1674 DNA segregation ATPase FtsK SpoIIIE and related	1077285.AGDG01000020_gene911	Bacteria	Bacteroidetes	Bacteroidia	Bacteroidales	Bacteroidaceae	Bacteroides	Bacteroides faecis	unclassified	unclassified
member	2045	-	-	-	-	-	HG4832425	cellular processes and signaling	Cell cycle control, cell division, chromosome partitioning	4AM6E	COG1674 DNA segregation ATPase FtsK SpoIIIE and related	762984.HMPREF9445_02427	Bacteria	Bacteroidetes	Bacteroidia	Bacteroidales	Bacteroidaceae	Bacteroides	Bacteroides clarus	unclassified	unclassified
member	2045	-	-	-	-	-	HG4832425	-	-	-	-	-	Bacteria	Bacteroidetes	Bacteroidia	Bacteroidales	Bacteroidaceae	Bacteroides	Bacteroides sp. 44_46	-	-
member	2045	-	-	-	-	-	HG4854786	cellular processes and signaling	Cell cycle control, cell division, chromosome partitioning	22TZK	Ftsk_gamma	1211813.CAPH01000018_gene958	unclassified	unclassified	unclassified	unclassified	unclassified	unclassified	unclassified	unclassified	unclassified
member	2045	-	-	-	-	-	HG4855046	cellular processes and signaling	Cell cycle control, cell division, chromosome partitioning	4AM6E	COG1674 DNA segregation ATPase FtsK SpoIIIE and related	471870.BACINT_04180	Bacteria	Bacteroidetes	Bacteroidia	Bacteroidales	Bacteroidaceae	Bacteroides	Bacteroides intestinalis	unclassified	unclassified
member	2045	-	-	-	-	-	HG4856780	cellular processes and signaling	Cell cycle control, cell division, chromosome partitioning	4AM6E	COG1674 DNA segregation ATPase FtsK SpoIIIE and related	357276.EL88_11080	unclassified	unclassified	unclassified	unclassified	unclassified	unclassified	unclassified	unclassified	unclassified
member	2045	-	-	-	-	-	HG4858613	cellular processes and signaling	Cell cycle control, cell division, chromosome partitioning	4AM6E	COG1674 DNA segregation ATPase FtsK SpoIIIE and related	484018.BACPLE_03520	Bacteria	Bacteroidetes	Bacteroidia	Bacteroidales	Bacteroidaceae	Phocaeicola	Phocaeicola plebeius	unclassified	unclassified
member	2045	-	-	-	-	-	HG4867313	cellular processes and signaling	Posttranslational modification, protein turnover, chaperones	27IG4	Hsp90 protein	1410626.JHXB01000005_gene1377	Bacteria	Firmicutes	Clostridia	Eubacteriales	Clostridiaceae	Clostridium	Clostridium sp. CAG:590	unclassified	unclassified
member	2045	-	-	-	-	-	HG4891904	cellular processes and signaling	Posttranslational modification, protein turnover, chaperones	247ND	Molecular chaperone. Has ATPase activity	585394.RHOM_06135	Bacteria	Firmicutes	Clostridia	Eubacteriales	Eubacteriaceae	Eubacterium	Eubacterium sp. 41_20	unclassified	unclassified
member	2045	-	-	-	-	-	HG4891904	-	-	-	-	-	Bacteria	Firmicutes	Clostridia	Eubacteriales	Lachnospiraceae	unclassified	[Eubacterium] rectale	-	-
member	2045	-	-	-	-	-	HG4918824	cellular processes and signaling	Cell cycle control, cell division, chromosome partitioning	2FMX0	FtsK SpoIIIE family protein	862515.HMPREF0658_1031	unclassified	unclassified	unclassified	unclassified	unclassified	unclassified	unclassified	unclassified	unclassified
member	2045	-	-	-	-	-	HG4932195	cellular processes and signaling	Cell cycle control, cell division, chromosome partitioning	4AM6E	COG1674 DNA segregation ATPase FtsK SpoIIIE and related	471870.BACINT_04180	Bacteria	Bacteroidetes	Bacteroidia	Bacteroidales	Bacteroidaceae	Bacteroides	Bacteroides sp. AM16-24	unclassified	unclassified
member	2045	-	-	-	-	-	HG4945075	cellular processes and signaling	Signal transduction mechanisms	3XZ94	Psort location Cytoplasmic, score	476272.RUMHYD_03926	Bacteria	Firmicutes	Clostridia	Eubacteriales	Lachnospiraceae	Blautia	Blautia hydrogenotrophica	unclassified	unclassified
member	2045	-	-	-	-	-	HG4945075	-	-	-	-	-	Bacteria	Firmicutes	Clostridia	Eubacteriales	Lachnospiraceae	Blautia	Blautia hydrogenotrophica CAG:147	-	-
member	2045	-	-	-	-	-	HG4946638	cellular processes and signaling	Cell cycle control, cell division, chromosome partitioning	22WU0	cell division protein FtsK	435591.BDI_0399	Bacteria	Bacteroidetes	Bacteroidia	Bacteroidales	Tannerellaceae	Parabacteroides	Parabacteroides sp. CAG:409	unclassified	unclassified
member	2045	-	-	-	-	-	HG4962860	cellular processes and signaling	Posttranslational modification, protein turnover, chaperones	247ND	Molecular chaperone. Has ATPase activity	622312.ROSEINA2194_01921	Bacteria	Firmicutes	Clostridia	Eubacteriales	Lachnospiraceae	Roseburia	Roseburia intestinalis	unclassified	unclassified
member	2045	-	-	-	-	-	HG4964891	metabolism	Energy production and conversion	4H6UM	Aldehyde dehydrogenase family	742743.HMPREF9453_00006	Bacteria	Firmicutes	Negativicutes	Veillonellales	Veillonellaceae	Dialister	Dialister sp. CAG:486	unclassified	unclassified
member	2045	-	-	-	-	-	HG4994928	metabolism	Carbohydrate transport and metabolism	1TP0T	hydrolase, family 3	411483.FAEPRAA2165_00160	Bacteria	Firmicutes	Clostridia	Eubacteriales	Oscillospiraceae	Faecalibacterium	Faecalibacterium prausnitzii	beta-glucosidase (EC 3.2.1.21); xylan 1,4-beta-xylosidase (EC 3.2.1.37); beta-glucosylceramidase (EC 3.2.1.45); beta-N-acetylhexosaminidase (EC 3.2.1.52); alpha-L-arabinofuranosidase (EC 3.2.1.55); glucan 1,4-beta-glucosidase (EC 3.2.1.74); isoprimeverose-producing oligoxyloglucan hydrolase (EC 3.2.1.120); coniferin beta-glucosidase (EC 3.2.1.126); exo-1,3-1,4-glucanase (EC 3.2.1.-); beta-N-acetylglucosaminide phosphorylases (EC 2.4.1.-); beta-1,2-glucosidase (EC 3.2.1.-); beta-1,3-glucosidase (EC 3.2.1.-); xyloglucan-specific exo-beta-1,4-glucanase / exo-xyloglucanase (EC 3.2.1.155)	GH3
member	2045	-	-	-	-	-	HG5006579	cellular processes and signaling	Posttranslational modification, protein turnover, chaperones	247ND	Molecular chaperone. Has ATPase activity	411490.ANACAC_01070	Bacteria	Firmicutes	Clostridia	Eubacteriales	Clostridiaceae	Clostridium	Clostridium sp. SS2/1	unclassified	unclassified
member	2045	-	-	-	-	-	HG5006579	-	-	-	-	-	Bacteria	Firmicutes	Clostridia	Eubacteriales	Lachnospiraceae	Anaerostipes	Anaerostipes hadrus	-	-
member	2045	-	-	-	-	-	HG5018421	cellular processes and signaling	Signal transduction mechanisms	3XZ94	Psort location Cytoplasmic, score	1121115.AXVN01000042_gene3014	Bacteria	Firmicutes	Clostridia	Eubacteriales	Oscillospiraceae	Ruminococcus	Ruminococcus sp. SR1/5	unclassified	unclassified
member	2045	-	-	-	-	-	HG5025215	cellular processes and signaling	Cell cycle control, cell division, chromosome partitioning	2FMX0	FtsK SpoIIIE family protein	537011.PREVCOP_04109	Bacteria	Bacteroidetes	Bacteroidia	Bacteroidales	Prevotellaceae	Prevotella	Prevotella sp. CAG:732	unclassified	unclassified
member	2045	-	-	-	-	-	HG5052149	cellular processes and signaling	Signal transduction mechanisms	3XZ94	Psort location Cytoplasmic, score	411460.RUMTOR_00081	unclassified	unclassified	unclassified	unclassified	unclassified	unclassified	unclassified	The CBM62 module of Clostridium thermocellum Cthe_2193 protein binds galactose moieties found on xyloglucan, arabinogalactan and galactomannan.	CBM62
member	2045	-	-	-	-	-	HG5054684	cellular processes and signaling	Cell cycle control, cell division, chromosome partitioning	22WU0	cell division protein FtsK	1121129.KB903370_gene10	unclassified	unclassified	unclassified	unclassified	unclassified	unclassified	unclassified	unclassified	unclassified
member	2045	-	-	-	-	-	HG5061880	metabolism	Carbohydrate transport and metabolism	1TP0T	hydrolase, family 3	411483.FAEPRAA2165_00160	Bacteria	Firmicutes	Clostridia	Eubacteriales	Oscillospiraceae	Faecalibacterium	Faecalibacterium prausnitzii	beta-glucosidase (EC 3.2.1.21); xylan 1,4-beta-xylosidase (EC 3.2.1.37); beta-glucosylceramidase (EC 3.2.1.45); beta-N-acetylhexosaminidase (EC 3.2.1.52); alpha-L-arabinofuranosidase (EC 3.2.1.55); glucan 1,4-beta-glucosidase (EC 3.2.1.74); isoprimeverose-producing oligoxyloglucan hydrolase (EC 3.2.1.120); coniferin beta-glucosidase (EC 3.2.1.126); exo-1,3-1,4-glucanase (EC 3.2.1.-); beta-N-acetylglucosaminide phosphorylases (EC 2.4.1.-); beta-1,2-glucosidase (EC 3.2.1.-); beta-1,3-glucosidase (EC 3.2.1.-); xyloglucan-specific exo-beta-1,4-glucanase / exo-xyloglucanase (EC 3.2.1.155)	GH3
member	2045	-	-	-	-	-	HG5069963	cellular processes and signaling	Cell cycle control, cell division, chromosome partitioning	4AM6E	COG1674 DNA segregation ATPase FtsK SpoIIIE and related	435590.BVU_3626	Bacteria	Bacteroidetes	Bacteroidia	Bacteroidales	Bacteroidaceae	Phocaeicola	Phocaeicola dorei	unclassified	unclassified
member	2045	-	-	-	-	-	HG5071486	cellular processes and signaling	Cell cycle control, cell division, chromosome partitioning	2FMX0	FtsK SpoIIIE family protein	537011.PREVCOP_04109	Bacteria	Bacteroidetes	Bacteroidia	Bacteroidales	Prevotellaceae	Prevotella	Prevotella copri	unclassified	unclassified
member	2045	-	-	-	-	-	HG5075748	cellular processes and signaling	Posttranslational modification, protein turnover, chaperones	3WGY6	Molecular chaperone. Has ATPase activity	428125.CLOLEP_00549	unclassified	unclassified	unclassified	unclassified	unclassified	unclassified	unclassified	unclassified	unclassified
member	2045	-	-	-	-	-	HG5081721	cellular processes and signaling	Posttranslational modification, protein turnover, chaperones	36DJ5	Molecular chaperone. Has ATPase activity	290402.Cbei_4160	unclassified	unclassified	unclassified	unclassified	unclassified	unclassified	unclassified	unclassified	unclassified
member	2045	-	-	-	-	-	HG5085868	cellular processes and signaling	Cell cycle control, cell division, chromosome partitioning	22TZK	Ftsk_gamma	1033732.CAHI01000018_gene91	Bacteria	Bacteroidetes	Bacteroidia	Bacteroidales	Rikenellaceae	Alistipes	Alistipes shahii	unclassified	unclassified
member	2045	-	-	-	-	-	HG5089441	cellular processes and signaling	Cell cycle control, cell division, chromosome partitioning	4AM6E	COG1674 DNA segregation ATPase FtsK SpoIIIE and related	483216.BACEGG_01337	Bacteria	Bacteroidetes	Bacteroidia	Bacteroidales	Bacteroidaceae	Bacteroides	Bacteroides sp. CAG:598	unclassified	unclassified
member	2045	-	-	-	-	-	HG5093246	cellular processes and signaling	Posttranslational modification, protein turnover, chaperones	3NGGK	Hsp90 protein	1408312.JNJS01000008_gene462	unclassified	unclassified	unclassified	unclassified	unclassified	unclassified	unclassified	unclassified	unclassified
member	2045	-	-	-	-	-	HG5103113	cellular processes and signaling	Posttranslational modification, protein turnover, chaperones	25V71	Molecular chaperone	411469.EUBHAL_01543	Bacteria	Firmicutes	Clostridia	Eubacteriales	Clostridiaceae	Clostridium	Clostridium sp. CAG:590	unclassified	unclassified
member	2045	-	-	-	-	-	HG5122071	cellular processes and signaling	Cell cycle control, cell division, chromosome partitioning	22TZK	Ftsk_gamma	1211813.CAPH01000018_gene958	Bacteria	Bacteroidetes	Bacteroidia	Bacteroidales	Rikenellaceae	Alistipes	Alistipes ihumii	unclassified	unclassified
member	2045	-	-	-	-	-	HG5130992	cellular processes and signaling	Posttranslational modification, protein turnover, chaperones	3WGY6	Molecular chaperone. Has ATPase activity	471875.RUMLAC_00300	Bacteria	Firmicutes	Clostridia	Eubacteriales	Lachnospiraceae	Mediterraneibacter	[Ruminococcus] lactaris	unclassified	unclassified
member	2045	-	-	-	-	-	HG5144764	cellular processes and signaling	Cell cycle control, cell division, chromosome partitioning	4AM6E	COG1674 DNA segregation ATPase FtsK SpoIIIE and related	1077285.AGDG01000020_gene911	unclassified	unclassified	unclassified	unclassified	unclassified	unclassified	unclassified	unclassified	unclassified
member	2045	-	-	-	-	-	HG5148854	cellular processes and signaling	Cell cycle control, cell division, chromosome partitioning	4AM6E	COG1674 DNA segregation ATPase FtsK SpoIIIE and related	484018.BACPLE_03520	Bacteria	Bacteroidetes	Bacteroidia	Bacteroidales	Bacteroidaceae	Phocaeicola	Phocaeicola plebeius	unclassified	unclassified
member	2045	-	-	-	-	-	HG5152706	cellular processes and signaling	Posttranslational modification, protein turnover, chaperones	36DJ5	Molecular chaperone. Has ATPase activity	97138.C820_01503	Bacteria	Firmicutes	Clostridia	Eubacteriales	Lachnospiraceae	Anaerotignum	Anaerotignum sp. MSJ-24	unclassified	unclassified
member	2045	-	-	-	-	-	HG5154531	cellular processes and signaling	Cell cycle control, cell division, chromosome partitioning	4AM6E	COG1674 DNA segregation ATPase FtsK SpoIIIE and related	457424.BFAG_00363	Bacteria	Bacteroidetes	Bacteroidia	Bacteroidales	Bacteroidaceae	Bacteroides	Bacteroides sp. CAG:462	unclassified	unclassified
member	2045	-	-	-	-	-	HG5157470	cellular processes and signaling	Posttranslational modification, protein turnover, chaperones	247ND	Molecular chaperone. Has ATPase activity	622312.ROSEINA2194_01921	Bacteria	Firmicutes	Clostridia	Eubacteriales	Lachnospiraceae	Roseburia	Roseburia inulinivorans	unclassified	unclassified
member	2045	-	-	-	-	-	HG5157470	-	-	-	-	-	Bacteria	Firmicutes	Clostridia	Eubacteriales	Lachnospiraceae	Roseburia	Roseburia inulinivorans CAG:15	-	-
member	2045	-	-	-	-	-	HG5163985	cellular processes and signaling	Posttranslational modification, protein turnover, chaperones	3WGY6	Molecular chaperone. Has ATPase activity	509191.AEDB02000108_gene1707	Bacteria	Firmicutes	Clostridia	Eubacteriales	Clostridiaceae	Clostridium	uncultured Clostridium sp.	unclassified	unclassified
member	2045	-	-	-	-	-	HG5175193	cellular processes and signaling	Cell cycle control, cell division, chromosome partitioning	22TZK	Ftsk_gamma	880526.KE386488_gene1518	unclassified	unclassified	unclassified	unclassified	unclassified	unclassified	unclassified	unclassified	unclassified
member	2045	-	-	-	-	-	HG5189744	cellular processes and signaling	Cell cycle control, cell division, chromosome partitioning	4AM6E	COG1674 DNA segregation ATPase FtsK SpoIIIE and related	435590.BVU_3626	Bacteria	Bacteroidetes	Bacteroidia	Bacteroidales	Bacteroidaceae	Bacteroides	Bacteroides sp. 3_1_33FAA	unclassified	unclassified
member	2045	-	-	-	-	-	HG5189744	-	-	-	-	-	Bacteria	Bacteroidetes	Bacteroidia	Bacteroidales	Bacteroidaceae	Phocaeicola	Phocaeicola dorei	-	-
member	2045	-	-	-	-	-	HG5195818	cellular processes and signaling	Cell cycle control, cell division, chromosome partitioning	2FMX0	FtsK SpoIIIE family protein	862515.HMPREF0658_1031	Bacteria	Bacteroidetes	Bacteroidia	Bacteroidales	Prevotellaceae	Marseilla	Marseilla massiliensis	unclassified	unclassified
member	2045	-	-	-	-	-	HG5195818	-	-	-	-	-	Bacteria	Bacteroidetes	Bacteroidia	Bacteroidales	Prevotellaceae	Prevotella	Prevotella sp. CAG:1124	-	-
member	2045	-	-	-	-	-	HG5199184	cellular processes and signaling	Cell cycle control, cell division, chromosome partitioning	4AM6E	COG1674 DNA segregation ATPase FtsK SpoIIIE and related	357276.EL88_11080	Bacteria	Bacteroidetes	Bacteroidia	Bacteroidales	Bacteroidaceae	Phocaeicola	Phocaeicola dorei	unclassified	unclassified
member	2045	-	-	-	-	-	HG5199645	cellular processes and signaling	Cell cycle control, cell division, chromosome partitioning	4AM6E	COG1674 DNA segregation ATPase FtsK SpoIIIE and related	657309.BXY_34480	Bacteria	Bacteroidetes	Bacteroidia	Bacteroidales	Bacteroidaceae	Bacteroides	Bacteroides xylanisolvens	unclassified	unclassified
member	2045	-	-	-	-	-	HG5202601	cellular processes and signaling	Posttranslational modification, protein turnover, chaperones	36DJ5	Molecular chaperone. Has ATPase activity	1226325.HMPREF1548_06517	Bacteria	Firmicutes	Clostridia	Eubacteriales	Clostridiaceae	Clostridium	Clostridium sp. KLE 1755	unclassified	unclassified
member	2045	-	-	-	-	-	HG5202601	-	-	-	-	-	Bacteria	Firmicutes	Clostridia	Eubacteriales	Lachnospiraceae	Eisenbergiella	Eisenbergiella massiliensis	-	-
member	2045	-	-	-	-	-	HG5210145	cellular processes and signaling	Cell cycle control, cell division, chromosome partitioning	4AM6E	COG1674 DNA segregation ATPase FtsK SpoIIIE and related	547042.BACCOPRO_00689	Bacteria	Bacteroidetes	Bacteroidia	Bacteroidales	Bacteroidaceae	Phocaeicola	Phocaeicola coprophilus	unclassified	unclassified
member	2045	-	-	-	-	-	HG5211497	cellular processes and signaling	Cell cycle control, cell division, chromosome partitioning	2FMX0	FtsK SpoIIIE family protein	1002367.HMPREF0673_02750	Bacteria	Bacteroidetes	Bacteroidia	Bacteroidales	Prevotellaceae	Prevotella	Prevotella stercorea	unclassified	unclassified
member	2045	-	-	-	-	-	HG5223715	cellular processes and signaling	Cell cycle control, cell division, chromosome partitioning	4AM6E	COG1674 DNA segregation ATPase FtsK SpoIIIE and related	411901.BACCAC_01934	unclassified	unclassified	unclassified	unclassified	unclassified	unclassified	unclassified	unclassified	unclassified
member	2045	-	-	-	-	-	HG5229114	cellular processes and signaling	Cell cycle control, cell division, chromosome partitioning	4AM6E	COG1674 DNA segregation ATPase FtsK SpoIIIE and related	1268240.ATFI01000009_gene1827	Bacteria	Bacteroidetes	Bacteroidia	Bacteroidales	Bacteroidaceae	Bacteroides	Bacteroides cellulosilyticus	unclassified	unclassified
member	2045	-	-	-	-	-	HG5238111	cellular processes and signaling	Posttranslational modification, protein turnover, chaperones	36DJ5	Molecular chaperone. Has ATPase activity	545243.BAEV01000011_gene1117	Bacteria	Firmicutes	Clostridia	Eubacteriales	Oscillospiraceae	unclassified	Oscillospiraceae bacterium	unclassified	unclassified
member	2045	-	-	-	-	-	HG5240684	cellular processes and signaling	Posttranslational modification, protein turnover, chaperones	27IG4	Hsp90 protein	1410631.JHWZ01000003_gene1657	unclassified	unclassified	unclassified	unclassified	unclassified	unclassified	unclassified	unclassified	unclassified
member	2045	-	-	-	-	-	HG5244715	cellular processes and signaling	Signal transduction mechanisms	3XZ94	Psort location Cytoplasmic, score	411460.RUMTOR_00081	Bacteria	Firmicutes	Clostridia	Eubacteriales	Lachnospiraceae	Mediterraneibacter	[Ruminococcus] torques	The CBM62 module of Clostridium thermocellum Cthe_2193 protein binds galactose moieties found on xyloglucan, arabinogalactan and galactomannan.	CBM62
member	2045	-	-	-	-	-	HG5244715	-	-	-	-	-	Bacteria	Firmicutes	Clostridia	Eubacteriales	Lachnospiraceae	unclassified	Lachnospiraceae bacterium 3_1_46FAA	-	-
member	2045	-	-	-	-	-	HG5244715	-	-	-	-	-	Bacteria	Firmicutes	Clostridia	Eubacteriales	Oscillospiraceae	Ruminococcus	[Ruminococcus] torques CAG:61	-	-
member	2045	-	-	-	-	-	HG5244715	-	-	-	-	-	Bacteria	Firmicutes	Clostridia	Eubacteriales	Oscillospiraceae	Ruminococcus	uncultured Ruminococcus sp.	-	-
member	2045	-	-	-	-	-	HG5256199	cellular processes and signaling	Posttranslational modification, protein turnover, chaperones	36DJ5	Molecular chaperone. Has ATPase activity	545243.BAEV01000011_gene1117	unclassified	unclassified	unclassified	unclassified	unclassified	unclassified	unclassified	unclassified	unclassified
member	2045	-	-	-	-	-	HG5258657	cellular processes and signaling	Cell cycle control, cell division, chromosome partitioning	4AM6E	COG1674 DNA segregation ATPase FtsK SpoIIIE and related	483215.BACFIN_08630	Bacteria	Bacteroidetes	Bacteroidia	Bacteroidales	Bacteroidaceae	Bacteroides	Bacteroides finegoldii CAG:203	unclassified	unclassified
member	2045	-	-	-	-	-	HG5263831	cellular processes and signaling	Posttranslational modification, protein turnover, chaperones	21XGH	Hsp90 protein	1298920.KI911353_gene3700	Bacteria	Firmicutes	Clostridia	Eubacteriales	Clostridiaceae	Hungatella	Hungatella hathewayi	unclassified	unclassified
member	2045	-	-	-	-	-	HG5267503	cellular processes and signaling	Cell cycle control, cell division, chromosome partitioning	2FMX0	FtsK SpoIIIE family protein	1122989.KB898583_gene1652	Bacteria	Bacteroidetes	Bacteroidia	Bacteroidales	Prevotellaceae	Prevotella	Prevotella sp. P4-51	unclassified	unclassified
member	2045	-	-	-	-	-	HG5268825	cellular processes and signaling	Cell cycle control, cell division, chromosome partitioning	22WU0	cell division protein FtsK	742726.HMPREF9448_01315	unclassified	unclassified	unclassified	unclassified	unclassified	unclassified	unclassified	unclassified	unclassified
member	2045	-	-	-	-	-	HG5273466	cellular processes and signaling	Posttranslational modification, protein turnover, chaperones	27IG4	Hsp90 protein	1410632.JHWW01000003_gene1883	Bacteria	Firmicutes	Clostridia	Eubacteriales	Clostridiaceae	Clostridium	Clostridium sp. CAG:75	unclassified	unclassified
member	2045	-	-	-	-	-	HG5273815	cellular processes and signaling	Cell cycle control, cell division, chromosome partitioning	22TZK	Ftsk_gamma	1203611.KB894553_gene2400	Bacteria	Bacteroidetes	Bacteroidia	Bacteroidales	Rikenellaceae	Alistipes	Alistipes communis	unclassified	unclassified
member	2045	-	-	-	-	-	HG5274665	cellular processes and signaling	Posttranslational modification, protein turnover, chaperones	3WGY6	Molecular chaperone. Has ATPase activity	428125.CLOLEP_00549	Bacteria	Firmicutes	Clostridia	Eubacteriales	Oscillospiraceae	Pseudoruminococcus	Pseudoruminococcus massiliensis	unclassified	unclassified
member	2045	-	-	-	-	-	HG5275383	cellular processes and signaling	Cell cycle control, cell division, chromosome partitioning	4AM6E	COG1674 DNA segregation ATPase FtsK SpoIIIE and related	657309.BXY_34480	Bacteria	Bacteroidetes	Bacteroidia	Bacteroidales	Bacteroidaceae	Bacteroides	Bacteroides xylanisolvens	unclassified	unclassified
member	2045	-	-	-	-	-	HG5275383	-	-	-	-	-	Bacteria	Bacteroidetes	Bacteroidia	Bacteroidales	Bacteroidaceae	Bacteroides	unclassified	-	-
member	2045	-	-	-	-	-	HG5278889	cellular processes and signaling	Cell cycle control, cell division, chromosome partitioning	22TZK	Ftsk_gamma	908612.HMPREF9720_2736	Bacteria	Bacteroidetes	Bacteroidia	Bacteroidales	Rikenellaceae	Alistipes	Alistipes sp. HGB5	unclassified	unclassified
member	2045	-	-	-	-	-	HG5280224	cellular processes and signaling	Posttranslational modification, protein turnover, chaperones	27IG4	Hsp90 protein	658088.HMPREF0987_01465	Bacteria	Firmicutes	Clostridia	Eubacteriales	Lachnospiraceae	unclassified	Lachnospiraceae bacterium 9_1_43BFAA	unclassified	unclassified
member	2045	-	-	-	-	-	HG5280642	cellular processes and signaling	Posttranslational modification, protein turnover, chaperones	3WGY6	Molecular chaperone. Has ATPase activity	398512.JQKC01000007_gene1197	unclassified	unclassified	unclassified	unclassified	unclassified	unclassified	unclassified	unclassified	unclassified
member	2045	-	-	-	-	-	HG5282266	cellular processes and signaling	Cell cycle control, cell division, chromosome partitioning	22TZK	Ftsk_gamma	1203611.KB894553_gene2400	Bacteria	Bacteroidetes	Bacteroidia	Bacteroidales	Rikenellaceae	Alistipes	Alistipes finegoldii	unclassified	unclassified
member	2045	-	-	-	-	-	HG5282266	-	-	-	-	-	Bacteria	Bacteroidetes	Bacteroidia	Bacteroidales	Rikenellaceae	Alistipes	Alistipes onderdonkii	-	-
member	2045	-	-	-	-	-	HG5282423	cellular processes and signaling	Posttranslational modification, protein turnover, chaperones	36DJ5	Molecular chaperone. Has ATPase activity	457396.CSBG_01105	Bacteria	Firmicutes	Clostridia	Eubacteriales	Clostridiaceae	Clostridium	Clostridium sp. 7_2_43FAA	alpha-N-acetylgalactosaminidase (EC 3.2.1.49)	GH109
member	2045	-	-	-	-	-	HG5282423	-	-	-	-	-	Bacteria	Firmicutes	Clostridia	Eubacteriales	Clostridiaceae	Clostridium	unclassified	-	-
member	2045	-	-	-	-	-	HG5283607	cellular processes and signaling	Cell cycle control, cell division, chromosome partitioning	22TZK	Ftsk_gamma	1203611.KB894553_gene2400	Bacteria	Bacteroidetes	Bacteroidia	Bacteroidales	Rikenellaceae	Alistipes	Alistipes finegoldii	unclassified	unclassified
member	2045	-	-	-	-	-	HG5289385	cellular processes and signaling	Posttranslational modification, protein turnover, chaperones	247ND	Molecular chaperone. Has ATPase activity	585394.RHOM_06135	Bacteria	Firmicutes	Clostridia	Eubacteriales	Lachnospiraceae	Roseburia	Roseburia hominis	unclassified	unclassified
member	2045	-	-	-	-	-	HG5290171	cellular processes and signaling	Posttranslational modification, protein turnover, chaperones	25V71	Molecular chaperone	411469.EUBHAL_01543	unclassified	unclassified	unclassified	unclassified	unclassified	unclassified	unclassified	unclassified	unclassified
member	2045	-	-	-	-	-	HG5291361	cellular processes and signaling	Posttranslational modification, protein turnover, chaperones	25V71	Molecular chaperone	1336241.JAEB01000009_gene705	Bacteria	Firmicutes	Clostridia	Eubacteriales	Eubacteriaceae	Eubacterium	Eubacterium sp. CAG:841	unclassified	unclassified
member	2045	-	-	-	-	-	HG5292059	cellular processes and signaling	Cell cycle control, cell division, chromosome partitioning	4AM6E	COG1674 DNA segregation ATPase FtsK SpoIIIE and related	1121094.KB894649_gene1179	Bacteria	Bacteroidetes	Bacteroidia	Bacteroidales	Bacteroidaceae	Bacteroides	Bacteroides sp. CAG:714	unclassified	unclassified
member	2045	-	-	-	-	-	HG5292266	cellular processes and signaling	Posttranslational modification, protein turnover, chaperones	247ND	Molecular chaperone. Has ATPase activity	411490.ANACAC_01070	Bacteria	Firmicutes	Clostridia	Eubacteriales	Lachnospiraceae	Anaerostipes	Anaerostipes caccae	unclassified	unclassified
member	2045	-	-	-	-	-	HG5292889	cellular processes and signaling	Cell cycle control, cell division, chromosome partitioning	4AM6E	COG1674 DNA segregation ATPase FtsK SpoIIIE and related	470145.BACCOP_01408	Bacteria	Bacteroidetes	Bacteroidia	Bacteroidales	Bacteroidaceae	Bacteroides	Bacteroides sp. CAG:443	unclassified	unclassified
member	2045	-	-	-	-	-	HG5300317	cellular processes and signaling	Cell cycle control, cell division, chromosome partitioning	22WU0	cell division protein FtsK	435591.BDI_0399	unclassified	unclassified	unclassified	unclassified	unclassified	unclassified	unclassified	unclassified	unclassified
member	2045	-	-	-	-	-	HG5303046	cellular processes and signaling	Posttranslational modification, protein turnover, chaperones	3WGY6	Molecular chaperone. Has ATPase activity	203119.Cthe_0550	Bacteria	Firmicutes	Clostridia	Eubacteriales	Oscillospiraceae	Acetivibrio	Acetivibrio thermocellus	unclassified	unclassified
member	2045	-	-	-	-	-	HG5305879	cellular processes and signaling	Posttranslational modification, protein turnover, chaperones	27V0S	Hsp90 protein	411462.DORLON_02814	Bacteria	Firmicutes	Clostridia	Eubacteriales	Lachnospiraceae	Dorea	Dorea longicatena	unclassified	unclassified
member	2045	-	-	-	-	-	HG5307203	cellular processes and signaling	Posttranslational modification, protein turnover, chaperones	25V71	Molecular chaperone	515620.EUBELI_01321	Bacteria	Firmicutes	Clostridia	Eubacteriales	Eubacteriaceae	Eubacterium	Eubacterium sp. CAG:248	unclassified	unclassified
member	2045	-	-	-	-	-	HG5315460	cellular processes and signaling	Posttranslational modification, protein turnover, chaperones	36DJ5	Molecular chaperone. Has ATPase activity	290402.Cbei_4160	Bacteria	Firmicutes	Clostridia	Eubacteriales	Clostridiaceae	Clostridium	Clostridium beijerinckii	unclassified	unclassified
member	2045	-	-	-	-	-	HG5316377	cellular processes and signaling	Cell cycle control, cell division, chromosome partitioning	2FMX0	FtsK SpoIIIE family protein	1002367.HMPREF0673_02750	Bacteria	Bacteroidetes	Bacteroidia	Bacteroidales	Prevotellaceae	Prevotella	Prevotella sp. CAG:520	unclassified	unclassified
member	2045	-	-	-	-	-	HG5316748	cellular processes and signaling	Posttranslational modification, protein turnover, chaperones	25QGB	Hsp90 protein	272563.CD630_02730	Bacteria	Firmicutes	Clostridia	Eubacteriales	Peptostreptococcaceae	Clostridioides	Clostridioides difficile	unclassified	unclassified
member	2045	-	-	-	-	-	HG5317179	cellular processes and signaling	Posttranslational modification, protein turnover, chaperones	36DJ5	Molecular chaperone. Has ATPase activity	411489.CLOL250_00335	Bacteria	Firmicutes	Clostridia	Eubacteriales	Clostridiaceae	Clostridium	Clostridium sp. AF15-31	unclassified	unclassified
member	2045	-	-	-	-	-	HG5317179	-	-	-	-	-	Bacteria	Firmicutes	Clostridia	Eubacteriales	Clostridiaceae	Clostridium	Clostridium sp. AF15-41	-	-
member	2045	-	-	-	-	-	HG5317179	-	-	-	-	-	Bacteria	Firmicutes	Clostridia	Eubacteriales	Lachnospiraceae	Coprococcus	uncultured Coprococcus sp.	-	-
member	2045	-	-	-	-	-	HG5317179	-	-	-	-	-	Bacteria	Firmicutes	Clostridia	Eubacteriales	unclassified	unclassified	unclassified	-	-
member	2045	-	-	-	-	-	HG5317329	cellular processes and signaling	Posttranslational modification, protein turnover, chaperones	36DJ5	Molecular chaperone. Has ATPase activity	411489.CLOL250_00335	Bacteria	Firmicutes	Clostridia	Eubacteriales	Clostridiaceae	Clostridium	Clostridium sp. L2-50	unclassified	unclassified
member	2045	-	-	-	-	-	HG5317329	-	-	-	-	-	Bacteria	Firmicutes	Clostridia	Eubacteriales	Lachnospiraceae	unclassified	Lachnospiraceae bacterium GAM79	-	-
member	2045	-	-	-	-	-	HG5317704	cellular processes and signaling	Posttranslational modification, protein turnover, chaperones	25QGB	Hsp90 protein	272563.CD630_02730	Bacteria	Firmicutes	Clostridia	Eubacteriales	Clostridiaceae	Clostridium	Clostridium sp. HMSC19B01	unclassified	unclassified
member	2045	-	-	-	-	-	HG5317704	-	-	-	-	-	Bacteria	Firmicutes	Clostridia	Eubacteriales	Clostridiaceae	Clostridium	Clostridium sp. HMSC19B10	-	-
member	2045	-	-	-	-	-	HG5317704	-	-	-	-	-	Bacteria	Firmicutes	Clostridia	Eubacteriales	Clostridiaceae	Clostridium	Clostridium sp. HMSC19C05	-	-
member	2045	-	-	-	-	-	HG5317704	-	-	-	-	-	Bacteria	Firmicutes	Clostridia	Eubacteriales	Clostridiaceae	Clostridium	Clostridium sp. HMSC19C08	-	-
member	2045	-	-	-	-	-	HG5317704	-	-	-	-	-	Bacteria	Firmicutes	Clostridia	Eubacteriales	Clostridiaceae	Clostridium	Clostridium sp. HMSC19C09	-	-
member	2045	-	-	-	-	-	HG5317704	-	-	-	-	-	Bacteria	Firmicutes	Clostridia	Eubacteriales	Clostridiaceae	Clostridium	Clostridium sp. HMSC19D07	-	-
member	2045	-	-	-	-	-	HG5317704	-	-	-	-	-	Bacteria	Firmicutes	Clostridia	Eubacteriales	Clostridiaceae	Clostridium	Clostridium sp. HMSC19E03	-	-
member	2045	-	-	-	-	-	HG5317704	-	-	-	-	-	Bacteria	Firmicutes	Clostridia	Eubacteriales	Peptostreptococcaceae	Clostridioides	Clostridioides difficile	-	-
member	2045	-	-	-	-	-	HG5318012	cellular processes and signaling	Posttranslational modification, protein turnover, chaperones	25QGB	Hsp90 protein	445973.CLOBAR_00612	Bacteria	Firmicutes	Clostridia	Eubacteriales	Peptostreptococcaceae	Intestinibacter	Intestinibacter bartlettii	unclassified	unclassified
member	2045	-	-	-	-	-	HG5321023	cellular processes and signaling	Posttranslational modification, protein turnover, chaperones	27IG4	Hsp90 protein	1235800.C819_01600	Bacteria	Firmicutes	Clostridia	Eubacteriales	Clostridiaceae	Clostridium	Clostridium sp. CAG:510	unclassified	unclassified
member	2045	-	-	-	-	-	HG5325549	cellular processes and signaling	Posttranslational modification, protein turnover, chaperones	247ND	Molecular chaperone. Has ATPase activity	411474.COPEUT_02696	Bacteria	Firmicutes	Clostridia	Eubacteriales	Lachnospiraceae	Coprococcus	Coprococcus eutactus	unclassified	unclassified
member	2045	-	-	-	-	-	HG5325549	-	-	-	-	-	Bacteria	Firmicutes	Clostridia	Eubacteriales	Lachnospiraceae	Coprococcus	Coprococcus sp. AF16-22	-	-
member	2045	-	-	-	-	-	HG5325549	-	-	-	-	-	Bacteria	Firmicutes	Clostridia	Eubacteriales	Lachnospiraceae	Coprococcus	Coprococcus sp. ART55/1	-	-
member	2045	-	-	-	-	-	HG5325549	-	-	-	-	-	Bacteria	Firmicutes	Clostridia	Eubacteriales	Lachnospiraceae	Coprococcus	unclassified	-	-
member	2045	-	-	-	-	-	HG5327079	cellular processes and signaling	Cell cycle control, cell division, chromosome partitioning	4AM6E	COG1674 DNA segregation ATPase FtsK SpoIIIE and related	547042.BACCOPRO_00689	Bacteria	Bacteroidetes	Bacteroidia	Bacteroidales	Bacteroidaceae	Bacteroides	Bacteroides sp. CAG:530	unclassified	unclassified
member	2045	-	-	-	-	-	HG5329538	cellular processes and signaling	Posttranslational modification, protein turnover, chaperones	3WGY6	Molecular chaperone. Has ATPase activity	1195236.CTER_5572	Bacteria	Firmicutes	Clostridia	Eubacteriales	Oscillospiraceae	unclassified	Oscillospiraceae bacterium	unclassified	unclassified
member	2045	-	-	-	-	-	HG5329546	cellular processes and signaling	Posttranslational modification, protein turnover, chaperones	247ND	Molecular chaperone. Has ATPase activity	411474.COPEUT_02696	Bacteria	Firmicutes	Clostridia	Eubacteriales	Lachnospiraceae	Coprococcus	Coprococcus eutactus	unclassified	unclassified
member	2045	-	-	-	-	-	HG5329546	-	-	-	-	-	Bacteria	Firmicutes	Clostridia	Eubacteriales	Lachnospiraceae	Coprococcus	Coprococcus sp. AF16-22	-	-
member	2045	-	-	-	-	-	HG5329546	-	-	-	-	-	Bacteria	Firmicutes	Clostridia	Eubacteriales	Lachnospiraceae	Coprococcus	Coprococcus sp. ART55/1	-	-
member	2045	-	-	-	-	-	HG5329546	-	-	-	-	-	Bacteria	Firmicutes	Clostridia	Eubacteriales	Lachnospiraceae	Coprococcus	unclassified	-	-
member	2045	-	-	-	-	-	HG5331075	cellular processes and signaling	Posttranslational modification, protein turnover, chaperones	36DJ5	Molecular chaperone. Has ATPase activity	411489.CLOL250_00335	Bacteria	Firmicutes	Clostridia	Eubacteriales	Clostridiaceae	Clostridium	Clostridium sp. AF43-10	unclassified	unclassified
member	2045	-	-	-	-	-	HG5331075	-	-	-	-	-	Bacteria	Firmicutes	Clostridia	Eubacteriales	Lachnospiraceae	unclassified	Lachnospiraceae bacterium NSJ-4	-	-
member	2045	-	-	-	-	-	HG5331075	-	-	-	-	-	Bacteria	Firmicutes	Clostridia	Eubacteriales	unclassified	unclassified	unclassified	-	-
member	2045	-	-	-	-	-	HG5332504	cellular processes and signaling	Cell cycle control, cell division, chromosome partitioning	2FMX0	FtsK SpoIIIE family protein	862515.HMPREF0658_1031	unclassified	unclassified	unclassified	unclassified	unclassified	unclassified	unclassified	unclassified	unclassified
member	2045	-	-	-	-	-	HG5332691	cellular processes and signaling	Posttranslational modification, protein turnover, chaperones	247ND	Molecular chaperone. Has ATPase activity	411474.COPEUT_02696	Bacteria	Firmicutes	Clostridia	Eubacteriales	Lachnospiraceae	Coprococcus	Coprococcus sp. CAG:131	unclassified	unclassified
member	2045	-	-	-	-	-	HG5332691	-	-	-	-	-	Bacteria	Firmicutes	Clostridia	Eubacteriales	Lachnospiraceae	Coprococcus	unclassified	-	-
member	2045	-	-	-	-	-	HG5334865	cellular processes and signaling	Posttranslational modification, protein turnover, chaperones	247ND	Molecular chaperone. Has ATPase activity	411474.COPEUT_02696	Bacteria	Firmicutes	Clostridia	Eubacteriales	Lachnospiraceae	Coprococcus	Coprococcus eutactus	unclassified	unclassified
member	2045	-	-	-	-	-	HG5336530	cellular processes and signaling	Posttranslational modification, protein turnover, chaperones	36DJ5	Molecular chaperone. Has ATPase activity	411489.CLOL250_00335	Bacteria	Firmicutes	Clostridia	Eubacteriales	Clostridiaceae	Clostridium	Clostridium sp. AF15-49	unclassified	unclassified
member	2045	-	-	-	-	-	HG5336530	-	-	-	-	-	Bacteria	Firmicutes	Clostridia	Eubacteriales	Clostridiaceae	Clostridium	Clostridium sp. AF15-6B	-	-
member	2045	-	-	-	-	-	HG5336530	-	-	-	-	-	Bacteria	Firmicutes	Clostridia	Eubacteriales	Clostridiaceae	Clostridium	Clostridium sp. AF16-25	-	-
member	2045	-	-	-	-	-	HG5336530	-	-	-	-	-	Bacteria	Firmicutes	Clostridia	Eubacteriales	Clostridiaceae	Clostridium	unclassified	-	-
member	2045	-	-	-	-	-	HG5337869	cellular processes and signaling	Posttranslational modification, protein turnover, chaperones	247ND	Molecular chaperone. Has ATPase activity	411490.ANACAC_01070	Bacteria	Firmicutes	Clostridia	Eubacteriales	Lachnospiraceae	Anaerostipes	Anaerostipes caccae	unclassified	unclassified
member	2045	-	-	-	-	-	HG5337869	-	-	-	-	-	Bacteria	Firmicutes	Clostridia	Eubacteriales	Lachnospiraceae	Anaerostipes	Anaerostipes sp. CAG:276	-	-
member	2045	-	-	-	-	-	HG5337869	-	-	-	-	-	Bacteria	Firmicutes	Clostridia	Eubacteriales	Lachnospiraceae	Anaerostipes	unclassified	-	-
member	2045	-	-	-	-	-	HG5338283	cellular processes and signaling	Posttranslational modification, protein turnover, chaperones	25V71	Molecular chaperone	515620.EUBELI_01321	Bacteria	Firmicutes	Clostridia	Eubacteriales	Lachnospiraceae	Lachnospira	Lachnospira eligens	unclassified	unclassified
member	2045	-	-	-	-	-	HG5338779	cellular processes and signaling	Posttranslational modification, protein turnover, chaperones	25V71	Molecular chaperone	515620.EUBELI_01321	Bacteria	Firmicutes	Clostridia	Eubacteriales	Eubacteriaceae	Eubacterium	Eubacterium sp. CAG:86	unclassified	unclassified
member	2045	-	-	-	-	-	HG5338779	-	-	-	-	-	Bacteria	Firmicutes	Clostridia	Eubacteriales	Lachnospiraceae	Lachnospira	Lachnospira sp. NSJ-43	-	-
member	2045	-	-	-	-	-	HG5339020	cellular processes and signaling	Posttranslational modification, protein turnover, chaperones	25V71	Molecular chaperone	515620.EUBELI_01321	Bacteria	Firmicutes	Clostridia	Eubacteriales	Lachnospiraceae	Lachnospira	Lachnospira eligens	unclassified	unclassified
member	2045	-	-	-	-	-	HG5339047	cellular processes and signaling	Posttranslational modification, protein turnover, chaperones	25V71	Molecular chaperone	515620.EUBELI_01321	Bacteria	Bacteroidetes	Bacteroidia	Bacteroidales	Bacteroidaceae	Bacteroides	Bacteroides galacturonicus	unclassified	unclassified
member	2045	-	-	-	-	-	HG5339047	-	-	-	-	-	Bacteria	Firmicutes	Clostridia	Eubacteriales	Clostridiaceae	Clostridium	Clostridium sp. CAG:307_30_263	-	-
member	2045	-	-	-	-	-	HG5339047	-	-	-	-	-	Bacteria	Firmicutes	Clostridia	Eubacteriales	Lachnospiraceae	Lachnospira	Lachnospira pectinoschiza	-	-
member	2045	-	-	-	-	-	HG5339636	cellular processes and signaling	Posttranslational modification, protein turnover, chaperones	4BW8P	Hsp90 protein	511680.BUTYVIB_01674	Bacteria	Firmicutes	Clostridia	Eubacteriales	Lachnospiraceae	Butyrivibrio	Butyrivibrio crossotus	unclassified	unclassified
member	2045	-	-	-	-	-	HG5340072	cellular processes and signaling	Posttranslational modification, protein turnover, chaperones	4BW8P	Hsp90 protein	511680.BUTYVIB_01674	unclassified	unclassified	unclassified	unclassified	unclassified	unclassified	unclassified	unclassified	unclassified
member	2045	-	-	-	-	-	HG5340179	cellular processes and signaling	Posttranslational modification, protein turnover, chaperones	2685P	Molecular chaperone. Has ATPase activity	483218.BACPEC_00901	Bacteria	Bacteroidetes	Bacteroidia	Bacteroidales	Bacteroidaceae	Bacteroides	Bacteroides pectinophilus CAG:437	unclassified	unclassified
member	2045	-	-	-	-	-	HG5340179	-	-	-	-	-	Bacteria	Firmicutes	Clostridia	Eubacteriales	unclassified	unclassified	[Bacteroides] pectinophilus	-	-
member	2045	-	-	-	-	-	HG5340512	cellular processes and signaling	Posttranslational modification, protein turnover, chaperones	21XGH	Hsp90 protein	742741.HMPREF9475_03521	Bacteria	Firmicutes	Clostridia	Eubacteriales	Lachnospiraceae	Lacrimispora	Lacrimispora saccharolytica	unclassified	unclassified
member	2045	-	-	-	-	-	HG5340568	cellular processes and signaling	Posttranslational modification, protein turnover, chaperones	247ND	Molecular chaperone. Has ATPase activity	411490.ANACAC_01070	Bacteria	Firmicutes	Clostridia	Eubacteriales	Lachnospiraceae	Anaerostipes	Anaerostipes hadrus	unclassified	unclassified
member	2045	-	-	-	-	-	HG5340568	-	-	-	-	-	Bacteria	Firmicutes	Clostridia	Eubacteriales	Lachnospiraceae	unclassified	Lachnospiraceae bacterium 5_1_63FAA	-	-
member	2045	-	-	-	-	-	HG5340612	cellular processes and signaling	Posttranslational modification, protein turnover, chaperones	21XGH	Hsp90 protein	742741.HMPREF9475_03521	Bacteria	Firmicutes	Clostridia	Eubacteriales	Clostridiaceae	Clostridium	Clostridium sp. M62/1	unclassified	unclassified
member	2045	-	-	-	-	-	HG5340751	cellular processes and signaling	Posttranslational modification, protein turnover, chaperones	247ND	Molecular chaperone. Has ATPase activity	411490.ANACAC_01070	Bacteria	Firmicutes	Clostridia	Eubacteriales	Clostridiaceae	Clostridium	Clostridium sp. SS2/1	unclassified	unclassified
member	2045	-	-	-	-	-	HG5341354	cellular processes and signaling	Cell cycle control, cell division, chromosome partitioning	4AM6E	COG1674 DNA segregation ATPase FtsK SpoIIIE and related	435590.BVU_3626	Bacteria	Bacteroidetes	Bacteroidia	Bacteroidales	Bacteroidaceae	Phocaeicola	Phocaeicola vulgatus	unclassified	unclassified
member	2045	-	-	-	-	-	HG5341587	cellular processes and signaling	Posttranslational modification, protein turnover, chaperones	21XGH	Hsp90 protein	742740.HMPREF9474_02593	unclassified	unclassified	unclassified	unclassified	unclassified	unclassified	unclassified	unclassified	unclassified
member	2045	-	-	-	-	-	HG5342468	cellular processes and signaling	Posttranslational modification, protein turnover, chaperones	21XGH	Hsp90 protein	742741.HMPREF9475_03521	Bacteria	Firmicutes	Clostridia	Eubacteriales	Lachnospiraceae	Lachnoclostridium	[Clostridium] symbiosum	unclassified	unclassified
member	2045	-	-	-	-	-	HG5342607	cellular processes and signaling	Posttranslational modification, protein turnover, chaperones	21XGH	Hsp90 protein	742740.HMPREF9474_02593	Bacteria	Firmicutes	Clostridia	Eubacteriales	Lachnospiraceae	Lachnoclostridium	[Clostridium] symbiosum	unclassified	unclassified
member	2045	-	-	-	-	-	HG5342824	cellular processes and signaling	Posttranslational modification, protein turnover, chaperones	2685P	Molecular chaperone. Has ATPase activity	457421.CBFG_03984	Bacteria	Firmicutes	Clostridia	Eubacteriales	unclassified	unclassified	butyrate-producing bacterium SS3/4	unclassified	unclassified
member	2045	-	-	-	-	-	HG5343442	cellular processes and signaling	Posttranslational modification, protein turnover, chaperones	21XGH	Hsp90 protein	742740.HMPREF9474_02593	Bacteria	Firmicutes	Clostridia	Eubacteriales	Clostridiaceae	Clostridium	uncultured Clostridium sp.	unclassified	unclassified
member	2045	-	-	-	-	-	HG5343442	-	-	-	-	-	Bacteria	Firmicutes	Clostridia	Eubacteriales	Lachnospiraceae	Lachnoclostridium	[Clostridium] symbiosum	-	-
member	2045	-	-	-	-	-	HG5343699	cellular processes and signaling	Posttranslational modification, protein turnover, chaperones	2685P	Molecular chaperone. Has ATPase activity	483218.BACPEC_00901	unclassified	unclassified	unclassified	unclassified	unclassified	unclassified	unclassified	unclassified	unclassified
member	2045	-	-	-	-	-	HG5343854	cellular processes and signaling	Posttranslational modification, protein turnover, chaperones	21XGH	Hsp90 protein	411902.CLOBOL_06029	Bacteria	Firmicutes	Clostridia	Eubacteriales	Lachnospiraceae	Enterocloster	Enterocloster asparagiformis	unclassified	unclassified
member	2045	-	-	-	-	-	HG5344237	cellular processes and signaling	Cell cycle control, cell division, chromosome partitioning	4AM6E	COG1674 DNA segregation ATPase FtsK SpoIIIE and related	483216.BACEGG_01337	Bacteria	Bacteroidetes	Bacteroidia	Bacteroidales	Bacteroidaceae	Bacteroides	Bacteroides sp. OM08-11	unclassified	unclassified
member	2045	-	-	-	-	-	HG5344237	-	-	-	-	-	Bacteria	Bacteroidetes	Bacteroidia	Bacteroidales	Bacteroidaceae	Bacteroides	unclassified	-	-
member	2045	-	-	-	-	-	HG5344279	cellular processes and signaling	Signal transduction mechanisms	3XZ94	Psort location Cytoplasmic, score	33035.JPJF01000011_gene1336	Bacteria	Firmicutes	Clostridia	Eubacteriales	Lachnospiraceae	Coprococcus	Coprococcus catus	unclassified	unclassified
member	2045	-	-	-	-	-	HG5345133	cellular processes and signaling	Posttranslational modification, protein turnover, chaperones	4BW8P	Hsp90 protein	511680.BUTYVIB_01674	Bacteria	Firmicutes	Clostridia	Eubacteriales	Lachnospiraceae	Butyrivibrio	Butyrivibrio sp. CAG:318	unclassified	unclassified
member	2045	-	-	-	-	-	HG5345156	cellular processes and signaling	Posttranslational modification, protein turnover, chaperones	2685P	Molecular chaperone. Has ATPase activity	457421.CBFG_03984	Bacteria	Firmicutes	Clostridia	Eubacteriales	Lachnospiraceae	Lachnoclostridium	Lachnoclostridium pacaense	unclassified	unclassified
member	2045	-	-	-	-	-	HG5345156	-	-	-	-	-	Bacteria	Firmicutes	Clostridia	Eubacteriales	unclassified	unclassified	Clostridiales bacterium 1_7_47FAA	-	-
member	2045	-	-	-	-	-	HG5348509	cellular processes and signaling	Signal transduction mechanisms	3XZ94	Psort location Cytoplasmic, score	411470.RUMGNA_00155	Bacteria	Firmicutes	Clostridia	Eubacteriales	Lachnospiraceae	Mediterraneibacter	[Ruminococcus] gnavus	unclassified	unclassified
member	2045	-	-	-	-	-	HG5348509	-	-	-	-	-	Bacteria	Firmicutes	Clostridia	Eubacteriales	Oscillospiraceae	Ruminococcus	[Ruminococcus] gnavus CAG:126	-	-
member	2045	-	-	-	-	-	HG5348765	cellular processes and signaling	Posttranslational modification, protein turnover, chaperones	25V71	Molecular chaperone	411463.EUBVEN_00383	Bacteria	Firmicutes	Clostridia	Eubacteriales	Eubacteriaceae	Eubacterium	Eubacterium ventriosum	unclassified	unclassified
member	2045	-	-	-	-	-	HG5348768	cellular processes and signaling	Posttranslational modification, protein turnover, chaperones	21XGH	Hsp90 protein	411902.CLOBOL_06029	Bacteria	Firmicutes	Clostridia	Eubacteriales	Lachnospiraceae	Enterocloster	Enterocloster bolteae	unclassified	unclassified
member	2045	-	-	-	-	-	HG5348768	-	-	-	-	-	Bacteria	Firmicutes	Clostridia	Eubacteriales	Lachnospiraceae	Enterocloster	unclassified	-	-
member	2045	-	-	-	-	-	HG5351010	cellular processes and signaling	Posttranslational modification, protein turnover, chaperones	27IG4	Hsp90 protein	742723.HMPREF9477_01921	Bacteria	Firmicutes	Clostridia	Eubacteriales	Lachnospiraceae	unclassified	Lachnospiraceae bacterium 2_1_46FAA	unclassified	unclassified
member	2045	-	-	-	-	-	HG5352294	cellular processes and signaling	Posttranslational modification, protein turnover, chaperones	247ND	Molecular chaperone. Has ATPase activity	411474.COPEUT_02696	Bacteria	Firmicutes	Clostridia	Eubacteriales	Lachnospiraceae	Coprococcus	Coprococcus eutactus	unclassified	unclassified
member	2045	-	-	-	-	-	HG5352455	cellular processes and signaling	Posttranslational modification, protein turnover, chaperones	21XGH	Hsp90 protein	357809.Cphy_3369	Bacteria	Firmicutes	Clostridia	Eubacteriales	Lachnospiraceae	Lachnoclostridium	Lachnoclostridium phytofermentans	unclassified	unclassified
member	2045	-	-	-	-	-	HG5353338	cellular processes and signaling	Posttranslational modification, protein turnover, chaperones	25V71	Molecular chaperone	1336241.JAEB01000009_gene705	Bacteria	Firmicutes	Clostridia	Eubacteriales	Lachnospiraceae	Roseburia	Roseburia sp. CAG:309	unclassified	unclassified
member	2045	-	-	-	-	-	HG5353661	cellular processes and signaling	Posttranslational modification, protein turnover, chaperones	25V71	Molecular chaperone	1336241.JAEB01000009_gene705	unclassified	unclassified	unclassified	unclassified	unclassified	unclassified	unclassified	unclassified	unclassified
member	2045	-	-	-	-	-	HG5354894	cellular processes and signaling	Posttranslational modification, protein turnover, chaperones	27IG4	Hsp90 protein	1410631.JHWZ01000003_gene1657	unclassified	unclassified	unclassified	unclassified	unclassified	unclassified	unclassified	unclassified	unclassified
member	2045	-	-	-	-	-	HG5356002	cellular processes and signaling	Posttranslational modification, protein turnover, chaperones	36DJ5	Molecular chaperone. Has ATPase activity	1226325.HMPREF1548_06517	Bacteria	Firmicutes	unclassified	unclassified	unclassified	unclassified	Firmicutes bacterium AF36-19BH	unclassified	unclassified
member	2045	-	-	-	-	-	HG5356497	cellular processes and signaling	Signal transduction mechanisms	3XZ94	Psort location Cytoplasmic, score	411460.RUMTOR_00081	Bacteria	Firmicutes	Clostridia	Eubacteriales	Lachnospiraceae	unclassified	Lachnospiraceae bacterium 1_1_57FAA	unclassified	unclassified
member	2045	-	-	-	-	-	HG5356497	-	-	-	-	-	Bacteria	Firmicutes	Clostridia	Eubacteriales	Lachnospiraceae	unclassified	Lachnospiraceae bacterium 8_1_57FAA	-	-
member	2045	-	-	-	-	-	HG5356636	cellular processes and signaling	Signal transduction mechanisms	3XZ94	Psort location Cytoplasmic, score	411460.RUMTOR_00081	Bacteria	Firmicutes	Clostridia	Eubacteriales	Lachnospiraceae	Mediterraneibacter	[Ruminococcus] torques	unclassified	unclassified
member	2045	-	-	-	-	-	HG5356636	-	-	-	-	-	Bacteria	Firmicutes	Clostridia	Eubacteriales	Lachnospiraceae	unclassified	Lachnospiraceae bacterium 3_1_46FAA	-	-
member	2045	-	-	-	-	-	HG5356636	-	-	-	-	-	Bacteria	Firmicutes	Clostridia	Eubacteriales	Oscillospiraceae	Ruminococcus	[Ruminococcus] torques CAG:61	-	-
member	2045	-	-	-	-	-	HG5356636	-	-	-	-	-	Bacteria	Firmicutes	Clostridia	Eubacteriales	Oscillospiraceae	Ruminococcus	uncultured Ruminococcus sp.	-	-
member	2045	-	-	-	-	-	HG5356649	cellular processes and signaling	Cell cycle control, cell division, chromosome partitioning	2FMX0	FtsK SpoIIIE family protein	862515.HMPREF0658_1031	Bacteria	Bacteroidetes	Bacteroidia	Bacteroidales	Prevotellaceae	Prevotella	Prevotella marseillensis	unclassified	unclassified
member	2045	-	-	-	-	-	HG5359423	cellular processes and signaling	Posttranslational modification, protein turnover, chaperones	3WGY6	Molecular chaperone. Has ATPase activity	471875.RUMLAC_00300	Bacteria	Firmicutes	Clostridia	Eubacteriales	Lachnospiraceae	Mediterraneibacter	[Ruminococcus] torques	The CBM62 module of Clostridium thermocellum Cthe_2193 protein binds galactose moieties found on xyloglucan, arabinogalactan and galactomannan.	CBM62
member	2045	-	-	-	-	-	HG5359438	cellular processes and signaling	Signal transduction mechanisms	3XZ94	Psort location Cytoplasmic, score	1121115.AXVN01000042_gene3014	Bacteria	Firmicutes	Clostridia	Eubacteriales	Lachnospiraceae	Blautia	unclassified	unclassified	unclassified
member	2045	-	-	-	-	-	HG5359706	cellular processes and signaling	Cell cycle control, cell division, chromosome partitioning	2FMX0	FtsK SpoIIIE family protein	762982.HMPREF9442_03284	Bacteria	Bacteroidetes	Bacteroidia	Bacteroidales	Prevotellaceae	Prevotella	Prevotella sp. CAG:617	unclassified	unclassified
member	2045	-	-	-	-	-	HG5359952	cellular processes and signaling	Cell cycle control, cell division, chromosome partitioning	4AM6E	COG1674 DNA segregation ATPase FtsK SpoIIIE and related	547042.BACCOPRO_00689	Bacteria	Bacteroidetes	Bacteroidia	Bacteroidales	Bacteroidaceae	Bacteroides	Bacteroides coprophilus CAG:333	unclassified	unclassified
member	2045	-	-	-	-	-	HG5359978	cellular processes and signaling	Posttranslational modification, protein turnover, chaperones	27IG4	Hsp90 protein	1410631.JHWZ01000003_gene1657	Bacteria	Firmicutes	Clostridia	Eubacteriales	Clostridiaceae	Clostridium	Clostridium sp. CAG:167	unclassified	unclassified
member	2045	-	-	-	-	-	HG5360037	cellular processes and signaling	Signal transduction mechanisms	3XZ94	Psort location Cytoplasmic, score	411459.RUMOBE_03671	Bacteria	Firmicutes	Clostridia	Eubacteriales	Lachnospiraceae	Blautia	Blautia obeum	unclassified	unclassified
member	2045	-	-	-	-	-	HG5360037	-	-	-	-	-	Bacteria	Firmicutes	Clostridia	Eubacteriales	Lachnospiraceae	Blautia	unclassified	-	-
member	2045	-	-	-	-	-	HG5360043	cellular processes and signaling	Posttranslational modification, protein turnover, chaperones	21XGH	Hsp90 protein	1298920.KI911353_gene3700	Bacteria	Firmicutes	Clostridia	Eubacteriales	Clostridiaceae	Hungatella	Hungatella hathewayi	unclassified	unclassified
member	2045	-	-	-	-	-	HG5360870	cellular processes and signaling	Signal transduction mechanisms	3XZ94	Psort location Cytoplasmic, score	411459.RUMOBE_03671	Bacteria	Firmicutes	Clostridia	Eubacteriales	Lachnospiraceae	Blautia	Blautia obeum	unclassified	unclassified
member	2045	-	-	-	-	-	HG5361494	cellular processes and signaling	Posttranslational modification, protein turnover, chaperones	21XGH	Hsp90 protein	411468.CLOSCI_03757	Bacteria	Firmicutes	Clostridia	Eubacteriales	Lachnospiraceae	Lachnoclostridium	[Clostridium] scindens	unclassified	unclassified
member	2045	-	-	-	-	-	HG5361558	cellular processes and signaling	Posttranslational modification, protein turnover, chaperones	27V0S	Hsp90 protein	411462.DORLON_02814	Bacteria	Firmicutes	Clostridia	Eubacteriales	Lachnospiraceae	Dorea	Dorea longicatena	unclassified	unclassified
member	2045	-	-	-	-	-	HG5362068	cellular processes and signaling	Posttranslational modification, protein turnover, chaperones	36DJ5	Molecular chaperone. Has ATPase activity	556261.HMPREF0240_00843	Bacteria	Firmicutes	Clostridia	Eubacteriales	Clostridiaceae	Clostridium	Clostridium sp. D5	unclassified	unclassified
member	2045	-	-	-	-	-	HG5363648	cellular processes and signaling	Posttranslational modification, protein turnover, chaperones	21XGH	Hsp90 protein	553973.CLOHYLEM_05342	Bacteria	Firmicutes	Clostridia	Eubacteriales	Lachnospiraceae	Lachnoclostridium	[Clostridium] hylemonae	unclassified	unclassified
member	2045	-	-	-	-	-	HG5364804	cellular processes and signaling	Signal transduction mechanisms	3XZ94	Psort location Cytoplasmic, score	537007.BLAHAN_05105	Bacteria	Firmicutes	Clostridia	Eubacteriales	Lachnospiraceae	unclassified	Lachnospiraceae bacterium 6_1_63FAA	unclassified	unclassified
member	2045	-	-	-	-	-	HG5365220	cellular processes and signaling	Posttranslational modification, protein turnover, chaperones	27IG4	Hsp90 protein	1235800.C819_01600	Bacteria	Firmicutes	unclassified	unclassified	unclassified	unclassified	Firmicutes bacterium CAG:534	unclassified	unclassified
member	2045	-	-	-	-	-	HG5365299	cellular processes and signaling	Posttranslational modification, protein turnover, chaperones	3WGY6	Molecular chaperone. Has ATPase activity	457412.RSAG_01729	Bacteria	Firmicutes	Clostridia	Eubacteriales	Oscillospiraceae	Ruminococcus	Ruminococcus sp. 5_1_39BFAA	unclassified	unclassified
member	2045	-	-	-	-	-	HG5365299	-	-	-	-	-	Bacteria	Firmicutes	Clostridia	Eubacteriales	Oscillospiraceae	Ruminococcus	Ruminococcus sp. AM12-48	-	-
member	2045	-	-	-	-	-	HG5365299	-	-	-	-	-	Bacteria	Firmicutes	Clostridia	Eubacteriales	Oscillospiraceae	Ruminococcus	Ruminococcus sp. AM54-14NS	-	-
member	2045	-	-	-	-	-	HG5365299	-	-	-	-	-	Bacteria	Firmicutes	Clostridia	Eubacteriales	Oscillospiraceae	Ruminococcus	Ruminococcus sp. CAG:9	-	-
member	2045	-	-	-	-	-	HG5365299	-	-	-	-	-	Bacteria	Firmicutes	Clostridia	Eubacteriales	Oscillospiraceae	Ruminococcus	Ruminococcus sp. TF06-23	-	-
member	2045	-	-	-	-	-	HG5365299	-	-	-	-	-	Bacteria	Firmicutes	Clostridia	Eubacteriales	unclassified	unclassified	unclassified	-	-
member	2045	-	-	-	-	-	HG5366037	cellular processes and signaling	Signal transduction mechanisms	3XZ94	Psort location Cytoplasmic, score	1121115.AXVN01000042_gene3014	Bacteria	Firmicutes	Clostridia	Eubacteriales	Lachnospiraceae	Blautia	Blautia obeum	unclassified	unclassified
member	2045	-	-	-	-	-	HG5366037	-	-	-	-	-	Bacteria	Firmicutes	Clostridia	Eubacteriales	Lachnospiraceae	Blautia	unclassified	-	-
member	2045	-	-	-	-	-	HG5366037	-	-	-	-	-	Bacteria	Firmicutes	Clostridia	Eubacteriales	Oscillospiraceae	Ruminococcus	Ruminococcus sp. AM45-2	-	-
member	2045	-	-	-	-	-	HG5366037	-	-	-	-	-	Bacteria	Firmicutes	Clostridia	Eubacteriales	Oscillospiraceae	Ruminococcus	Ruminococcus sp. AM45-9BH	-	-
member	2045	-	-	-	-	-	HG5366037	-	-	-	-	-	Bacteria	Firmicutes	Clostridia	Eubacteriales	Oscillospiraceae	Ruminococcus	Ruminococcus sp. AM46-18	-	-
member	2045	-	-	-	-	-	HG5366037	-	-	-	-	-	Bacteria	Firmicutes	Clostridia	Eubacteriales	Oscillospiraceae	Ruminococcus	Ruminococcus sp. CAG:9-related_41_34	-	-
member	2045	-	-	-	-	-	HG5366037	-	-	-	-	-	Bacteria	Firmicutes	Clostridia	Eubacteriales	unclassified	unclassified	unclassified	-	-
member	2045	-	-	-	-	-	HG5366174	cellular processes and signaling	Posttranslational modification, protein turnover, chaperones	247ND	Molecular chaperone. Has ATPase activity	585394.RHOM_06135	unclassified	unclassified	unclassified	unclassified	unclassified	unclassified	unclassified	unclassified	unclassified
member	2045	-	-	-	-	-	HG5366505	cellular processes and signaling	Posttranslational modification, protein turnover, chaperones	3WGY6	Molecular chaperone. Has ATPase activity	457412.RSAG_01729	Bacteria	Firmicutes	Clostridia	Eubacteriales	Lachnospiraceae	Blautia	Blautia sp. CAG:37	unclassified	unclassified
member	2045	-	-	-	-	-	HG5366505	-	-	-	-	-	Bacteria	Firmicutes	Clostridia	Eubacteriales	Lachnospiraceae	unclassified	unclassified	-	-
member	2045	-	-	-	-	-	HG5366781	cellular processes and signaling	Posttranslational modification, protein turnover, chaperones	2685P	Molecular chaperone. Has ATPase activity	457421.CBFG_03984	Bacteria	Firmicutes	Clostridia	Eubacteriales	Clostridiaceae	Clostridium	Clostridium sp. AM22-11AC	unclassified	unclassified
member	2045	-	-	-	-	-	HG5366781	-	-	-	-	-	Bacteria	Firmicutes	Clostridia	Eubacteriales	Clostridiaceae	Clostridium	Clostridium sp. AM51-4	-	-
member	2045	-	-	-	-	-	HG5366781	-	-	-	-	-	Bacteria	Firmicutes	Clostridia	Eubacteriales	Clostridiaceae	Clostridium	Clostridium sp. OM04-12AA	-	-
member	2045	-	-	-	-	-	HG5366781	-	-	-	-	-	Bacteria	Firmicutes	Clostridia	Eubacteriales	Clostridiaceae	Clostridium	Clostridium sp. TM06-18	-	-
member	2045	-	-	-	-	-	HG5366781	-	-	-	-	-	Bacteria	Firmicutes	Clostridia	Eubacteriales	Clostridiaceae	Clostridium	unclassified	-	-
member	2045	-	-	-	-	-	HG5368103	cellular processes and signaling	Posttranslational modification, protein turnover, chaperones	27IG4	Hsp90 protein	1235800.C819_01600	Bacteria	Firmicutes	unclassified	unclassified	unclassified	unclassified	Firmicutes bacterium CAG:95	unclassified	unclassified
member	2045	-	-	-	-	-	HG5368239	cellular processes and signaling	Posttranslational modification, protein turnover, chaperones	247ND	Molecular chaperone. Has ATPase activity	585394.RHOM_06135	Bacteria	Firmicutes	Clostridia	Eubacteriales	Lachnospiraceae	Roseburia	Roseburia faecis	unclassified	unclassified
member	2045	-	-	-	-	-	HG5368239	-	-	-	-	-	Bacteria	Firmicutes	Clostridia	Eubacteriales	Lachnospiraceae	Roseburia	Roseburia sp. CAG:18	-	-
member	2045	-	-	-	-	-	HG5368239	-	-	-	-	-	Bacteria	Firmicutes	Clostridia	Eubacteriales	Lachnospiraceae	Roseburia	Roseburia sp. TF10-5	-	-
member	2045	-	-	-	-	-	HG5368239	-	-	-	-	-	Bacteria	Firmicutes	Clostridia	Eubacteriales	Lachnospiraceae	Roseburia	unclassified	-	-
member	2045	-	-	-	-	-	HG5369127	cellular processes and signaling	Cell cycle control, cell division, chromosome partitioning	2FMX0	FtsK SpoIIIE family protein	1002367.HMPREF0673_02750	Bacteria	Bacteroidetes	Bacteroidia	Bacteroidales	Prevotellaceae	Prevotella	Prevotella sp. Marseille-P4119	unclassified	unclassified
member	2045	-	-	-	-	-	HG5371057	cellular processes and signaling	Posttranslational modification, protein turnover, chaperones	27IG4	Hsp90 protein	658088.HMPREF0987_01465	Bacteria	Firmicutes	Clostridia	Eubacteriales	Lachnospiraceae	unclassified	Lachnospiraceae bacterium 6_1_37FAA	unclassified	unclassified
member	2045	-	-	-	-	-	HG5371100	cellular processes and signaling	Posttranslational modification, protein turnover, chaperones	25V71	Molecular chaperone	411469.EUBHAL_01543	Bacteria	Firmicutes	Clostridia	Eubacteriales	Lachnospiraceae	Anaerobutyricum	Anaerobutyricum hallii	unclassified	unclassified
member	2045	-	-	-	-	-	HG5371665	cellular processes and signaling	Posttranslational modification, protein turnover, chaperones	247ND	Molecular chaperone. Has ATPase activity	585394.RHOM_06135	unclassified	unclassified	unclassified	unclassified	unclassified	unclassified	unclassified	unclassified	unclassified
member	2045	-	-	-	-	-	HG5371765	cellular processes and signaling	Posttranslational modification, protein turnover, chaperones	27IG4	Hsp90 protein	658088.HMPREF0987_01465	Bacteria	Firmicutes	Clostridia	Eubacteriales	Lachnospiraceae	unclassified	Lachnospiraceae bacterium 9_1_43BFAA	unclassified	unclassified
member	2045	-	-	-	-	-	HG5371831	cellular processes and signaling	Posttranslational modification, protein turnover, chaperones	247ND	Molecular chaperone. Has ATPase activity	585394.RHOM_06135	Bacteria	Firmicutes	Clostridia	Eubacteriales	Lachnospiraceae	unclassified	[Eubacterium] rectale	unclassified	unclassified
member	2045	-	-	-	-	-	HG5371891	cellular processes and signaling	Posttranslational modification, protein turnover, chaperones	247ND	Molecular chaperone. Has ATPase activity	585394.RHOM_06135	Bacteria	Firmicutes	Clostridia	Eubacteriales	Lachnospiraceae	unclassified	[Eubacterium] rectale	unclassified	unclassified
member	2045	-	-	-	-	-	HG5372189	cellular processes and signaling	Posttranslational modification, protein turnover, chaperones	247ND	Molecular chaperone. Has ATPase activity	500632.CLONEX_03837	Bacteria	Firmicutes	Clostridia	Eubacteriales	Lachnospiraceae	Tyzzerella	Tyzzerella nexilis	unclassified	unclassified
member	2045	-	-	-	-	-	HG5372230	cellular processes and signaling	Posttranslational modification, protein turnover, chaperones	27V0S	Hsp90 protein	411461.DORFOR_02548	Bacteria	Firmicutes	Clostridia	Eubacteriales	Lachnospiraceae	Dorea	Dorea formicigenerans	unclassified	unclassified
member	2045	-	-	-	-	-	HG5372375	cellular processes and signaling	Signal transduction mechanisms	3XZ94	Psort location Cytoplasmic, score	537007.BLAHAN_05105	Bacteria	Firmicutes	Clostridia	Eubacteriales	Lachnospiraceae	Blautia	Blautia hansenii	unclassified	unclassified
member	2045	-	-	-	-	-	HG5373163	cellular processes and signaling	Posttranslational modification, protein turnover, chaperones	27IG4	Hsp90 protein	1235793.C809_03572	Bacteria	Firmicutes	Clostridia	Eubacteriales	Lachnospiraceae	Roseburia	Roseburia sp. CAG:100	unclassified	unclassified
member	2045	-	-	-	-	-	HG5375087	cellular processes and signaling	Posttranslational modification, protein turnover, chaperones	27IG4	Hsp90 protein	1235800.C819_01600	Bacteria	Firmicutes	unclassified	unclassified	unclassified	unclassified	Firmicutes bacterium CAG:65	unclassified	unclassified
member	2045	-	-	-	-	-	HG5375460	cellular processes and signaling	Posttranslational modification, protein turnover, chaperones	247ND	Molecular chaperone. Has ATPase activity	585394.RHOM_06135	Bacteria	Firmicutes	Clostridia	Eubacteriales	Lachnospiraceae	Roseburia	Roseburia intestinalis	unclassified	unclassified
member	2045	-	-	-	-	-	HG5375670	cellular processes and signaling	Posttranslational modification, protein turnover, chaperones	247ND	Molecular chaperone. Has ATPase activity	585394.RHOM_06135	Bacteria	Firmicutes	Clostridia	Eubacteriales	Lachnospiraceae	Roseburia	Roseburia intestinalis	unclassified	unclassified
member	2045	-	-	-	-	-	HG5375965	cellular processes and signaling	Cell cycle control, cell division, chromosome partitioning	4AM6E	COG1674 DNA segregation ATPase FtsK SpoIIIE and related	470145.BACCOP_01408	Bacteria	Bacteroidetes	Bacteroidia	Bacteroidales	Bacteroidaceae	Bacteroides	Bacteroides coprocola CAG:162	unclassified	unclassified
member	2045	-	-	-	-	-	HG5376033	cellular processes and signaling	Cell cycle control, cell division, chromosome partitioning	4AM6E	COG1674 DNA segregation ATPase FtsK SpoIIIE and related	585543.HMPREF0969_02643	Bacteria	Bacteroidetes	Bacteroidia	Bacteroidales	Bacteroidaceae	Bacteroides	Bacteroides ndongoniae	unclassified	unclassified
member	2045	-	-	-	-	-	HG5376706	cellular processes and signaling	Posttranslational modification, protein turnover, chaperones	247ND	Molecular chaperone. Has ATPase activity	585394.RHOM_06135	Bacteria	Firmicutes	Clostridia	Eubacteriales	Eubacteriaceae	Eubacterium	Eubacterium rectale CAG:36	unclassified	unclassified
member	2045	-	-	-	-	-	HG5378750	cellular processes and signaling	Signal transduction mechanisms	3XZ94	Psort location Cytoplasmic, score	411470.RUMGNA_00155	Bacteria	Firmicutes	Clostridia	Eubacteriales	Lachnospiraceae	Mediterraneibacter	[Ruminococcus] gnavus	unclassified	unclassified
member	2045	-	-	-	-	-	HG5379466	cellular processes and signaling	Posttranslational modification, protein turnover, chaperones	247ND	Molecular chaperone. Has ATPase activity	585394.RHOM_06135	Bacteria	Firmicutes	Clostridia	Eubacteriales	Lachnospiraceae	Roseburia	Roseburia inulinivorans	unclassified	unclassified
member	2045	-	-	-	-	-	HG5379466	-	-	-	-	-	Bacteria	Firmicutes	Clostridia	Eubacteriales	Lachnospiraceae	Roseburia	Roseburia inulinivorans CAG:15	-	-
member	2045	-	-	-	-	-	HG5380191	cellular processes and signaling	Cell cycle control, cell division, chromosome partitioning	4AM6E	COG1674 DNA segregation ATPase FtsK SpoIIIE and related	470145.BACCOP_01408	unclassified	unclassified	unclassified	unclassified	unclassified	unclassified	unclassified	unclassified	unclassified
member	2045	-	-	-	-	-	HG5383229	cellular processes and signaling	Posttranslational modification, protein turnover, chaperones	4BW8P	Hsp90 protein	515622.bpr_I2251	Bacteria	Firmicutes	Clostridia	Eubacteriales	Lachnospiraceae	Butyrivibrio	Butyrivibrio proteoclasticus	unclassified	unclassified
member	2045	-	-	-	-	-	HG5388972	cellular processes and signaling	Posttranslational modification, protein turnover, chaperones	3WGY6	Molecular chaperone. Has ATPase activity	471875.RUMLAC_00300	Bacteria	Firmicutes	Clostridia	Eubacteriales	Lachnospiraceae	Mediterraneibacter	[Ruminococcus] lactaris	unclassified	unclassified
member	2045	-	-	-	-	-	HG5390305	cellular processes and signaling	Posttranslational modification, protein turnover, chaperones	247ND	Molecular chaperone. Has ATPase activity	478749.BRYFOR_09217	Bacteria	Firmicutes	Clostridia	Eubacteriales	Lachnospiraceae	Marvinbryantia	Marvinbryantia formatexigens	unclassified	unclassified
member	2045	-	-	-	-	-	HG5393831	cellular processes and signaling	Cell cycle control, cell division, chromosome partitioning	4AM6E	COG1674 DNA segregation ATPase FtsK SpoIIIE and related	585543.HMPREF0969_02643	Bacteria	Bacteroidetes	Bacteroidia	Bacteroidales	Bacteroidaceae	Bacteroides	Bacteroides sp. AM44-19	unclassified	unclassified
member	2045	-	-	-	-	-	HG5393831	-	-	-	-	-	Bacteria	Bacteroidetes	Bacteroidia	Bacteroidales	Bacteroidaceae	Bacteroides	Bacteroides uniformis	-	-
member	2045	-	-	-	-	-	HG5393831	-	-	-	-	-	Bacteria	Bacteroidetes	Bacteroidia	Bacteroidales	Bacteroidaceae	Bacteroides	unclassified	-	-
member	2045	-	-	-	-	-	HG5398599	cellular processes and signaling	Cell cycle control, cell division, chromosome partitioning	22TZK	Ftsk_gamma	1033732.CAHI01000018_gene91	Bacteria	Bacteroidetes	Bacteroidia	Bacteroidales	Rikenellaceae	Alistipes	Alistipes shahii	unclassified	unclassified
member	2045	-	-	-	-	-	HG5407225	cellular processes and signaling	Posttranslational modification, protein turnover, chaperones	4BW8P	Hsp90 protein	515622.bpr_I2251	Bacteria	Firmicutes	unclassified	unclassified	unclassified	unclassified	Firmicutes bacterium CAG:791	unclassified	unclassified
member	2045	-	-	-	-	-	HG5411057	cellular processes and signaling	Cell cycle control, cell division, chromosome partitioning	22WU0	cell division protein FtsK	1123008.KB905694_gene1596	Bacteria	Bacteroidetes	Bacteroidia	Bacteroidales	Prevotellaceae	Prevotella	Prevotella sp. CAG:485	unclassified	unclassified
member	2045	-	-	-	-	-	HG5413251	metabolism	Carbohydrate transport and metabolism	1TP0T	hydrolase, family 3	411483.FAEPRAA2165_00160	Bacteria	Firmicutes	Clostridia	Eubacteriales	Oscillospiraceae	Faecalibacterium	Faecalibacterium prausnitzii	beta-glucosidase (EC 3.2.1.21); xylan 1,4-beta-xylosidase (EC 3.2.1.37); beta-glucosylceramidase (EC 3.2.1.45); beta-N-acetylhexosaminidase (EC 3.2.1.52); alpha-L-arabinofuranosidase (EC 3.2.1.55); glucan 1,4-beta-glucosidase (EC 3.2.1.74); isoprimeverose-producing oligoxyloglucan hydrolase (EC 3.2.1.120); coniferin beta-glucosidase (EC 3.2.1.126); exo-1,3-1,4-glucanase (EC 3.2.1.-); beta-N-acetylglucosaminide phosphorylases (EC 2.4.1.-); beta-1,2-glucosidase (EC 3.2.1.-); beta-1,3-glucosidase (EC 3.2.1.-); xyloglucan-specific exo-beta-1,4-glucanase / exo-xyloglucanase (EC 3.2.1.155)	GH3
member	2045	-	-	-	-	-	HG5413565	metabolism	Carbohydrate transport and metabolism	1TP0T	hydrolase, family 3	411483.FAEPRAA2165_00160	Bacteria	Firmicutes	Clostridia	Eubacteriales	Oscillospiraceae	Faecalibacterium	unclassified	beta-glucosidase (EC 3.2.1.21); xylan 1,4-beta-xylosidase (EC 3.2.1.37); beta-glucosylceramidase (EC 3.2.1.45); beta-N-acetylhexosaminidase (EC 3.2.1.52); alpha-L-arabinofuranosidase (EC 3.2.1.55); glucan 1,4-beta-glucosidase (EC 3.2.1.74); isoprimeverose-producing oligoxyloglucan hydrolase (EC 3.2.1.120); coniferin beta-glucosidase (EC 3.2.1.126); exo-1,3-1,4-glucanase (EC 3.2.1.-); beta-N-acetylglucosaminide phosphorylases (EC 2.4.1.-); beta-1,2-glucosidase (EC 3.2.1.-); beta-1,3-glucosidase (EC 3.2.1.-); xyloglucan-specific exo-beta-1,4-glucanase / exo-xyloglucanase (EC 3.2.1.155)	GH3
member	2045	-	-	-	-	-	HG5413565	-	-	-	-	-	Bacteria	Firmicutes	Clostridia	Eubacteriales	Oscillospiraceae	Faecalibacterium	uncultured Faecalibacterium sp.	-	-
member	2045	-	-	-	-	-	HG5425205	cellular processes and signaling	Cell cycle control, cell division, chromosome partitioning	1WD1H	Ftsk_gamma	626522.GCWU000325_02006	Viruses	Uroviricota	Caudoviricetes	Caudovirales	Myoviridae	unclassified	Myoviridae sp.	unclassified	unclassified
member	2045	-	-	-	-	-	HG5455380	cellular processes and signaling	Cell cycle control, cell division, chromosome partitioning	22WU0	cell division protein FtsK	1349822.NSB1T_04570	Bacteria	Bacteroidetes	Bacteroidia	Bacteroidales	Barnesiellaceae	Coprobacter	Coprobacter fastidiosus	unclassified	unclassified
member	2045	-	-	-	-	-	HG5459347	cellular processes and signaling	Cell cycle control, cell division, chromosome partitioning	2FMX0	FtsK SpoIIIE family protein	1122990.BAJH01000002_gene353	Bacteria	Bacteroidetes	Bacteroidia	Bacteroidales	Prevotellaceae	Prevotella	Prevotella lascolaii	unclassified	unclassified
member	2045	-	-	-	-	-	HG5459953	cellular processes and signaling	Cell cycle control, cell division, chromosome partitioning	2FMX0	FtsK SpoIIIE family protein	862515.HMPREF0658_1031	Bacteria	Bacteroidetes	Bacteroidia	Bacteroidales	Prevotellaceae	Prevotella	Prevotella sp. CAG:1058	unclassified	unclassified
member	2045	-	-	-	-	-	HG5462289	cellular processes and signaling	Cell cycle control, cell division, chromosome partitioning	4AM6E	COG1674 DNA segregation ATPase FtsK SpoIIIE and related	435590.BVU_3626	Bacteria	Bacteroidetes	Bacteroidia	Bacteroidales	Bacteroidaceae	Bacteroides	Bacteroides sp. 3_1_40A	unclassified	unclassified
member	2045	-	-	-	-	-	HG5462289	-	-	-	-	-	Bacteria	Bacteroidetes	Bacteroidia	Bacteroidales	Bacteroidaceae	Bacteroides	Bacteroides sp. 4_3_47FAA	-	-
member	2045	-	-	-	-	-	HG5462289	-	-	-	-	-	Bacteria	Bacteroidetes	Bacteroidia	Bacteroidales	Bacteroidaceae	Bacteroides	Bacteroides sp. AF32-15BH	-	-
member	2045	-	-	-	-	-	HG5462289	-	-	-	-	-	Bacteria	Bacteroidetes	Bacteroidia	Bacteroidales	Bacteroidaceae	Bacteroides	Bacteroides sp. AM26-11	-	-
member	2045	-	-	-	-	-	HG5462289	-	-	-	-	-	Bacteria	Bacteroidetes	Bacteroidia	Bacteroidales	Bacteroidaceae	Bacteroides	Bacteroides sp. AM27-13	-	-
member	2045	-	-	-	-	-	HG5462289	-	-	-	-	-	Bacteria	Bacteroidetes	Bacteroidia	Bacteroidales	Bacteroidaceae	Phocaeicola	unclassified	-	-
member	2045	-	-	-	-	-	HG5462289	-	-	-	-	-	Viruses	Uroviricota	Caudoviricetes	Caudovirales	Myoviridae	unclassified	Myoviridae sp.	-	-
member	2045	-	-	-	-	-	HG5462341	cellular processes and signaling	Cell cycle control, cell division, chromosome partitioning	4AM6E	COG1674 DNA segregation ATPase FtsK SpoIIIE and related	357276.EL88_11080	Bacteria	Bacteroidetes	Bacteroidia	Bacteroidales	Bacteroidaceae	Bacteroides	Bacteroides sp. 3_1_33FAA	unclassified	unclassified
member	2045	-	-	-	-	-	HG5462341	-	-	-	-	-	Bacteria	Bacteroidetes	Bacteroidia	Bacteroidales	Bacteroidaceae	Phocaeicola	Phocaeicola dorei	-	-
member	2045	-	-	-	-	-	HG5462398	cellular processes and signaling	Cell cycle control, cell division, chromosome partitioning	4AM6E	COG1674 DNA segregation ATPase FtsK SpoIIIE and related	1121098.HMPREF1534_01569	Bacteria	Bacteroidetes	Bacteroidia	Bacteroidales	Bacteroidaceae	Phocaeicola	Phocaeicola massiliensis	unclassified	unclassified
member	2045	-	-	-	-	-	HG5462438	cellular processes and signaling	Cell cycle control, cell division, chromosome partitioning	4AM6E	COG1674 DNA segregation ATPase FtsK SpoIIIE and related	357276.EL88_11080	Bacteria	Bacteroidetes	Bacteroidia	Bacteroidales	Bacteroidaceae	Bacteroides	Bacteroides sp. AF25-18	unclassified	unclassified
member	2045	-	-	-	-	-	HG5462438	-	-	-	-	-	Bacteria	Bacteroidetes	Bacteroidia	Bacteroidales	Bacteroidaceae	Bacteroides	Bacteroides sp. AF39-10AT	-	-
member	2045	-	-	-	-	-	HG5462438	-	-	-	-	-	Bacteria	Bacteroidetes	Bacteroidia	Bacteroidales	Bacteroidaceae	Bacteroides	Bacteroides sp. AM23-18	-	-
member	2045	-	-	-	-	-	HG5462438	-	-	-	-	-	Bacteria	Bacteroidetes	Bacteroidia	Bacteroidales	Bacteroidaceae	unclassified	unclassified	-	-
member	2045	-	-	-	-	-	HG5462505	cellular processes and signaling	Cell cycle control, cell division, chromosome partitioning	4AM6E	COG1674 DNA segregation ATPase FtsK SpoIIIE and related	357276.EL88_11080	Bacteria	Bacteroidetes	Bacteroidia	Bacteroidales	Bacteroidaceae	Bacteroides	Bacteroides sp. 9_1_42FAA	unclassified	unclassified
member	2045	-	-	-	-	-	HG5462505	-	-	-	-	-	Bacteria	Bacteroidetes	Bacteroidia	Bacteroidales	Bacteroidaceae	Phocaeicola	Phocaeicola dorei	-	-
member	2045	-	-	-	-	-	HG5463146	cellular processes and signaling	Cell cycle control, cell division, chromosome partitioning	4AM6E	COG1674 DNA segregation ATPase FtsK SpoIIIE and related	1121098.HMPREF1534_01569	Bacteria	Bacteroidetes	Bacteroidia	Bacteroidales	Bacteroidaceae	Bacteroides	Bacteroides sp. CAG:98	unclassified	unclassified
member	2045	-	-	-	-	-	HG5463871	cellular processes and signaling	Cell cycle control, cell division, chromosome partitioning	4AM6E	COG1674 DNA segregation ATPase FtsK SpoIIIE and related	667015.Bacsa_0695	Bacteria	Bacteroidetes	Bacteroidia	Bacteroidales	Bacteroidaceae	Phocaeicola	Phocaeicola salanitronis	unclassified	unclassified
member	2045	-	-	-	-	-	HG5463971	cellular processes and signaling	Cell cycle control, cell division, chromosome partitioning	22WU0	cell division protein FtsK	742726.HMPREF9448_01315	Bacteria	Bacteroidetes	Bacteroidia	Bacteroidales	Barnesiellaceae	Barnesiella	Barnesiella intestinihominis	unclassified	unclassified
member	2045	-	-	-	-	-	HG5464058	cellular processes and signaling	Cell cycle control, cell division, chromosome partitioning	2FMX0	FtsK SpoIIIE family protein	1122990.BAJH01000002_gene353	Bacteria	Bacteroidetes	Bacteroidia	Bacteroidales	Prevotellaceae	Prevotella	Prevotella sp. CAG:487	unclassified	unclassified
member	2045	-	-	-	-	-	HG5464151	cellular processes and signaling	Cell cycle control, cell division, chromosome partitioning	4AM6E	COG1674 DNA segregation ATPase FtsK SpoIIIE and related	693979.Bache_1509	Bacteria	Bacteroidetes	Bacteroidia	Bacteroidales	Bacteroidaceae	Bacteroides	Bacteroides helcogenes	unclassified	unclassified
member	2045	-	-	-	-	-	HG5464590	cellular processes and signaling	Cell cycle control, cell division, chromosome partitioning	2FMX0	FtsK SpoIIIE family protein	1236504.HMPREF2132_10690	unclassified	unclassified	unclassified	unclassified	unclassified	unclassified	unclassified	unclassified	unclassified
member	2045	-	-	-	-	-	HG5464829	cellular processes and signaling	Cell cycle control, cell division, chromosome partitioning	22WU0	cell division protein FtsK	435591.BDI_0399	Bacteria	Bacteroidetes	Bacteroidia	Bacteroidales	Tannerellaceae	Parabacteroides	Parabacteroides sp. CAG:409	unclassified	unclassified
member	2045	-	-	-	-	-	HG5465087	cellular processes and signaling	Cell cycle control, cell division, chromosome partitioning	2FMX0	FtsK SpoIIIE family protein	688246.Premu_1694	Bacteria	Bacteroidetes	Bacteroidia	Bacteroidales	Prevotellaceae	Prevotella	Prevotella multisaccharivorax	unclassified	unclassified
member	2045	-	-	-	-	-	HG5465826	cellular processes and signaling	Cell cycle control, cell division, chromosome partitioning	2FMX0	FtsK SpoIIIE family protein	1002367.HMPREF0673_02750	unclassified	unclassified	unclassified	unclassified	unclassified	unclassified	unclassified	unclassified	unclassified
member	2045	-	-	-	-	-	HG5466407	cellular processes and signaling	Cell cycle control, cell division, chromosome partitioning	4AM6E	COG1674 DNA segregation ATPase FtsK SpoIIIE and related	411476.BACOVA_05138	Bacteria	Bacteroidetes	Bacteroidia	Bacteroidales	Bacteroidaceae	Bacteroides	Bacteroides ovatus	unclassified	unclassified
member	2045	-	-	-	-	-	HG5466407	-	-	-	-	-	Bacteria	Bacteroidetes	Bacteroidia	Bacteroidales	Bacteroidaceae	Bacteroides	Bacteroides sp. 2_2_4	-	-
member	2045	-	-	-	-	-	HG5466407	-	-	-	-	-	Bacteria	Bacteroidetes	Bacteroidia	Bacteroidales	Bacteroidaceae	Bacteroides	unclassified	-	-
member	2045	-	-	-	-	-	HG5466730	cellular processes and signaling	Cell cycle control, cell division, chromosome partitioning	4AM6E	COG1674 DNA segregation ATPase FtsK SpoIIIE and related	272559.BF9343_0911	Bacteria	Bacteroidetes	Bacteroidia	Bacteroidales	Bacteroidaceae	Bacteroides	Bacteroides fragilis	unclassified	unclassified
member	2045	-	-	-	-	-	HG5466786	cellular processes and signaling	Cell cycle control, cell division, chromosome partitioning	2FMX0	FtsK SpoIIIE family protein	1236504.HMPREF2132_10690	unclassified	unclassified	unclassified	unclassified	unclassified	unclassified	unclassified	unclassified	unclassified
member	2045	-	-	-	-	-	HG5466793	cellular processes and signaling	Cell cycle control, cell division, chromosome partitioning	4AM6E	COG1674 DNA segregation ATPase FtsK SpoIIIE and related	272559.BF9343_0911	Bacteria	Bacteroidetes	Bacteroidia	Bacteroidales	Bacteroidaceae	Bacteroides	Bacteroides fragilis	unclassified	unclassified
member	2045	-	-	-	-	-	HG5466902	cellular processes and signaling	Cell cycle control, cell division, chromosome partitioning	4AM6E	COG1674 DNA segregation ATPase FtsK SpoIIIE and related	272559.BF9343_0911	Bacteria	Bacteroidetes	Bacteroidia	Bacteroidales	Bacteroidaceae	Bacteroides	Bacteroides fragilis	unclassified	unclassified
member	2045	-	-	-	-	-	HG5466902	-	-	-	-	-	Bacteria	Bacteroidetes	Bacteroidia	Bacteroidales	Bacteroidaceae	Bacteroides	Bacteroides sp. 3_2_5	-	-
member	2045	-	-	-	-	-	HG5466902	-	-	-	-	-	Bacteria	Bacteroidetes	Bacteroidia	Bacteroidales	Bacteroidaceae	Bacteroides	unclassified	-	-
member	2045	-	-	-	-	-	HG5466914	cellular processes and signaling	Cell cycle control, cell division, chromosome partitioning	4AM6E	COG1674 DNA segregation ATPase FtsK SpoIIIE and related	272559.BF9343_0911	Bacteria	Bacteroidetes	Bacteroidia	Bacteroidales	Bacteroidaceae	Bacteroides	Bacteroides fragilis	unclassified	unclassified
member	2045	-	-	-	-	-	HG5467022	cellular processes and signaling	Cell cycle control, cell division, chromosome partitioning	4AM6E	COG1674 DNA segregation ATPase FtsK SpoIIIE and related	1236514.BAKL01000056_gene3921	Bacteria	Bacteroidetes	Bacteroidia	Bacteroidales	Bacteroidaceae	Bacteroides	Bacteroides sp. CAG:661	unclassified	unclassified
member	2045	-	-	-	-	-	HG5467033	cellular processes and signaling	Cell cycle control, cell division, chromosome partitioning	4AM6E	COG1674 DNA segregation ATPase FtsK SpoIIIE and related	272559.BF9343_0911	Bacteria	Bacteroidetes	Bacteroidia	Bacteroidales	Bacteroidaceae	Bacteroides	Bacteroides fragilis	unclassified	unclassified
member	2045	-	-	-	-	-	HG5467048	cellular processes and signaling	Cell cycle control, cell division, chromosome partitioning	4AM6E	COG1674 DNA segregation ATPase FtsK SpoIIIE and related	457424.BFAG_00363	Bacteria	Bacteroidetes	Bacteroidia	Bacteroidales	Bacteroidaceae	Bacteroides	Bacteroides fragilis	unclassified	unclassified
member	2045	-	-	-	-	-	HG5467048	-	-	-	-	-	Bacteria	Bacteroidetes	Bacteroidia	Bacteroidales	Bacteroidaceae	Bacteroides	unclassified	-	-
member	2045	-	-	-	-	-	HG5467084	cellular processes and signaling	Cell cycle control, cell division, chromosome partitioning	4AM6E	COG1674 DNA segregation ATPase FtsK SpoIIIE and related	457424.BFAG_00363	Bacteria	Bacteroidetes	Bacteroidia	Bacteroidales	Bacteroidaceae	Bacteroides	Bacteroides fragilis	unclassified	unclassified
member	2045	-	-	-	-	-	HG5467084	-	-	-	-	-	Bacteria	Bacteroidetes	Bacteroidia	Bacteroidales	Bacteroidaceae	Bacteroides	unclassified	-	-
member	2045	-	-	-	-	-	HG5467292	cellular processes and signaling	Cell cycle control, cell division, chromosome partitioning	4AM6E	COG1674 DNA segregation ATPase FtsK SpoIIIE and related	997884.HMPREF1068_01368	Bacteria	Bacteroidetes	Bacteroidia	Bacteroidales	Bacteroidaceae	Bacteroides	Bacteroides nordii	unclassified	unclassified
member	2045	-	-	-	-	-	HG5467292	-	-	-	-	-	Bacteria	Bacteroidetes	Bacteroidia	Bacteroidales	Bacteroidaceae	Bacteroides	Bacteroides sp. 41_26	-	-
member	2045	-	-	-	-	-	HG5467292	-	-	-	-	-	Bacteria	Bacteroidetes	Bacteroidia	Bacteroidales	Bacteroidaceae	Bacteroides	unclassified	-	-
member	2045	-	-	-	-	-	HG5467394	cellular processes and signaling	Cell cycle control, cell division, chromosome partitioning	4AM6E	COG1674 DNA segregation ATPase FtsK SpoIIIE and related	411476.BACOVA_05138	Bacteria	Bacteroidetes	Bacteroidia	Bacteroidales	Bacteroidaceae	Bacteroides	Bacteroides ovatus	unclassified	unclassified
member	2045	-	-	-	-	-	HG5467394	-	-	-	-	-	Bacteria	Bacteroidetes	Bacteroidia	Bacteroidales	Bacteroidaceae	Bacteroides	Bacteroides sp. 3_1_23	-	-
member	2045	-	-	-	-	-	HG5467394	-	-	-	-	-	Bacteria	Bacteroidetes	Bacteroidia	Bacteroidales	Bacteroidaceae	Bacteroides	unclassified	-	-
member	2045	-	-	-	-	-	HG5467396	cellular processes and signaling	Cell cycle control, cell division, chromosome partitioning	4AM6E	COG1674 DNA segregation ATPase FtsK SpoIIIE and related	411476.BACOVA_05138	Bacteria	Bacteroidetes	Bacteroidia	Bacteroidales	Bacteroidaceae	Bacteroides	Bacteroides ovatus	unclassified	unclassified
member	2045	-	-	-	-	-	HG5467396	-	-	-	-	-	Bacteria	Bacteroidetes	Bacteroidia	Bacteroidales	Bacteroidaceae	Bacteroides	Bacteroides sp. AF27-33	-	-
member	2045	-	-	-	-	-	HG5467396	-	-	-	-	-	Bacteria	Bacteroidetes	Bacteroidia	Bacteroidales	Bacteroidaceae	Bacteroides	Bacteroides sp. D2	-	-
member	2045	-	-	-	-	-	HG5467396	-	-	-	-	-	Bacteria	Bacteroidetes	Bacteroidia	Bacteroidales	Bacteroidaceae	Bacteroides	Bacteroides sp. OM05-10AA	-	-
member	2045	-	-	-	-	-	HG5467396	-	-	-	-	-	Bacteria	Bacteroidetes	Bacteroidia	Bacteroidales	Bacteroidaceae	Bacteroides	unclassified	-	-
member	2045	-	-	-	-	-	HG5467397	cellular processes and signaling	Cell cycle control, cell division, chromosome partitioning	4AM6E	COG1674 DNA segregation ATPase FtsK SpoIIIE and related	657309.BXY_34480	Bacteria	Bacteroidetes	Bacteroidia	Bacteroidales	Bacteroidaceae	Bacteroides	Bacteroides sp. 2_1_22	unclassified	unclassified
member	2045	-	-	-	-	-	HG5467397	-	-	-	-	-	Bacteria	Bacteroidetes	Bacteroidia	Bacteroidales	Bacteroidaceae	Bacteroides	Bacteroides sp. D1	-	-
member	2045	-	-	-	-	-	HG5467397	-	-	-	-	-	Bacteria	Bacteroidetes	Bacteroidia	Bacteroidales	Bacteroidaceae	Bacteroides	Bacteroides xylanisolvens	-	-
member	2045	-	-	-	-	-	HG5467397	-	-	-	-	-	Bacteria	Bacteroidetes	Bacteroidia	Bacteroidales	Bacteroidaceae	Bacteroides	unclassified	-	-
member	2045	-	-	-	-	-	HG5467457	cellular processes and signaling	Cell cycle control, cell division, chromosome partitioning	4AM6E	COG1674 DNA segregation ATPase FtsK SpoIIIE and related	483215.BACFIN_08630	Bacteria	Bacteroidetes	Bacteroidia	Bacteroidales	Bacteroidaceae	Bacteroides	Bacteroides finegoldii	unclassified	unclassified
member	2045	-	-	-	-	-	HG5467546	cellular processes and signaling	Cell cycle control, cell division, chromosome partitioning	4AM6E	COG1674 DNA segregation ATPase FtsK SpoIIIE and related	411476.BACOVA_05138	Bacteria	Bacteroidetes	Bacteroidia	Bacteroidales	Bacteroidaceae	Bacteroides	Bacteroides fragilis	unclassified	unclassified
member	2045	-	-	-	-	-	HG5467546	-	-	-	-	-	Bacteria	Bacteroidetes	Bacteroidia	Bacteroidales	Bacteroidaceae	Bacteroides	Bacteroides ovatus	-	-
member	2045	-	-	-	-	-	HG5467546	-	-	-	-	-	Bacteria	Bacteroidetes	Bacteroidia	Bacteroidales	Bacteroidaceae	Bacteroides	Bacteroides ovatus CAG:22	-	-
member	2045	-	-	-	-	-	HG5467546	-	-	-	-	-	Bacteria	Bacteroidetes	Bacteroidia	Bacteroidales	Bacteroidaceae	Bacteroides	unclassified	-	-
member	2045	-	-	-	-	-	HG5467561	cellular processes and signaling	Cell cycle control, cell division, chromosome partitioning	4AM6E	COG1674 DNA segregation ATPase FtsK SpoIIIE and related	657309.BXY_34480	Bacteria	Bacteroidetes	Bacteroidia	Bacteroidales	Bacteroidaceae	Bacteroides	Bacteroides sp. D22	unclassified	unclassified
member	2045	-	-	-	-	-	HG5467561	-	-	-	-	-	Bacteria	Bacteroidetes	Bacteroidia	Bacteroidales	Bacteroidaceae	Bacteroides	Bacteroides xylanisolvens	-	-
member	2045	-	-	-	-	-	HG5467561	-	-	-	-	-	Bacteria	Bacteroidetes	Bacteroidia	Bacteroidales	Bacteroidaceae	Bacteroides	unclassified	-	-
member	2045	-	-	-	-	-	HG5467585	cellular processes and signaling	Cell cycle control, cell division, chromosome partitioning	4AM6E	COG1674 DNA segregation ATPase FtsK SpoIIIE and related	1268240.ATFI01000009_gene1827	Bacteria	Bacteroidetes	Bacteroidia	Bacteroidales	Bacteroidaceae	Bacteroides	Bacteroides cellulosilyticus	unclassified	unclassified
member	2045	-	-	-	-	-	HG5467585	-	-	-	-	-	Bacteria	Bacteroidetes	Bacteroidia	Bacteroidales	Bacteroidaceae	Bacteroides	Bacteroides intestinalis	-	-
member	2045	-	-	-	-	-	HG5467585	-	-	-	-	-	Bacteria	Bacteroidetes	Bacteroidia	Bacteroidales	Bacteroidaceae	Bacteroides	unclassified	-	-
member	2045	-	-	-	-	-	HG5467619	cellular processes and signaling	Cell cycle control, cell division, chromosome partitioning	2FMX0	FtsK SpoIIIE family protein	762982.HMPREF9442_03284	unclassified	unclassified	unclassified	unclassified	unclassified	unclassified	unclassified	unclassified	unclassified
member	2045	-	-	-	-	-	HG5467661	cellular processes and signaling	Cell cycle control, cell division, chromosome partitioning	4AM6E	COG1674 DNA segregation ATPase FtsK SpoIIIE and related	226186.BT_4334	Bacteria	Bacteroidetes	Bacteroidia	Bacteroidales	Bacteroidaceae	Bacteroides	Bacteroides thetaiotaomicron	unclassified	unclassified
member	2045	-	-	-	-	-	HG5467721	cellular processes and signaling	Cell cycle control, cell division, chromosome partitioning	2FMX0	FtsK SpoIIIE family protein	762982.HMPREF9442_03284	Bacteria	Bacteroidetes	Bacteroidia	Bacteroidales	Prevotellaceae	Paraprevotella	Paraprevotella clara	unclassified	unclassified
member	2045	-	-	-	-	-	HG5467721	-	-	-	-	-	Bacteria	Bacteroidetes	Bacteroidia	Bacteroidales	Prevotellaceae	Paraprevotella	Paraprevotella clara CAG:116	-	-
member	2045	-	-	-	-	-	HG5467789	cellular processes and signaling	Cell cycle control, cell division, chromosome partitioning	4AM6E	COG1674 DNA segregation ATPase FtsK SpoIIIE and related	226186.BT_4334	Bacteria	Bacteroidetes	Bacteroidia	Bacteroidales	Bacteroidaceae	Bacteroides	Bacteroides sp. 1_1_14	unclassified	unclassified
member	2045	-	-	-	-	-	HG5467789	-	-	-	-	-	Bacteria	Bacteroidetes	Bacteroidia	Bacteroidales	Bacteroidaceae	Bacteroides	Bacteroides thetaiotaomicron	-	-
member	2045	-	-	-	-	-	HG5467789	-	-	-	-	-	Bacteria	Bacteroidetes	Bacteroidia	Bacteroidales	Bacteroidaceae	Bacteroides	Bacteroides thetaiotaomicron CAG:40	-	-
member	2045	-	-	-	-	-	HG5467789	-	-	-	-	-	Bacteria	Bacteroidetes	Bacteroidia	Bacteroidales	Bacteroidaceae	Bacteroides	unclassified	-	-
member	2045	-	-	-	-	-	HG5468002	cellular processes and signaling	Cell cycle control, cell division, chromosome partitioning	2FMX0	FtsK SpoIIIE family protein	762982.HMPREF9442_03284	Bacteria	Bacteroidetes	Bacteroidia	Bacteroidales	Prevotellaceae	Paraprevotella	Paraprevotella xylaniphila	unclassified	unclassified
member	2045	-	-	-	-	-	HG5468016	cellular processes and signaling	Cell cycle control, cell division, chromosome partitioning	4AM6E	COG1674 DNA segregation ATPase FtsK SpoIIIE and related	226186.BT_4334	Bacteria	Bacteroidetes	Bacteroidia	Bacteroidales	Bacteroidaceae	Bacteroides	Bacteroides thetaiotaomicron	unclassified	unclassified
member	2045	-	-	-	-	-	HG5468087	cellular processes and signaling	Cell cycle control, cell division, chromosome partitioning	4AM6E	COG1674 DNA segregation ATPase FtsK SpoIIIE and related	484018.BACPLE_03520	unclassified	unclassified	unclassified	unclassified	unclassified	unclassified	unclassified	unclassified	unclassified
member	2045	-	-	-	-	-	HG5468423	cellular processes and signaling	Cell cycle control, cell division, chromosome partitioning	4AM6E	COG1674 DNA segregation ATPase FtsK SpoIIIE and related	411901.BACCAC_01934	Bacteria	Bacteroidetes	Bacteroidia	Bacteroidales	Bacteroidaceae	Bacteroides	Bacteroides caccae	unclassified	unclassified
member	2045	-	-	-	-	-	HG5468428	cellular processes and signaling	Cell cycle control, cell division, chromosome partitioning	2FMX0	FtsK SpoIIIE family protein	888832.HMPREF9420_0358	Bacteria	Bacteroidetes	Bacteroidia	Bacteroidales	Prevotellaceae	Prevotella	Prevotella salivae	unclassified	unclassified
member	2045	-	-	-	-	-	HG5468819	cellular processes and signaling	Cell cycle control, cell division, chromosome partitioning	4AM6E	COG1674 DNA segregation ATPase FtsK SpoIIIE and related	679937.Bcop_0028	Bacteria	Bacteroidetes	Bacteroidia	Bacteroidales	Bacteroidaceae	Bacteroides	Bacteroides coprosuis	unclassified	unclassified
member	2045	-	-	-	-	-	HG5468965	cellular processes and signaling	Cell cycle control, cell division, chromosome partitioning	4AM6E	COG1674 DNA segregation ATPase FtsK SpoIIIE and related	471870.BACINT_04180	Bacteria	Bacteroidetes	Bacteroidia	Bacteroidales	Bacteroidaceae	Bacteroides	Bacteroides intestinalis	unclassified	unclassified
member	2045	-	-	-	-	-	HG5469060	cellular processes and signaling	Cell cycle control, cell division, chromosome partitioning	4AM6E	COG1674 DNA segregation ATPase FtsK SpoIIIE and related	471870.BACINT_04180	Bacteria	Bacteroidetes	Bacteroidia	Bacteroidales	Bacteroidaceae	Bacteroides	Bacteroides intestinalis	unclassified	unclassified
member	2045	-	-	-	-	-	HG5469344	cellular processes and signaling	Cell cycle control, cell division, chromosome partitioning	4AM6E	COG1674 DNA segregation ATPase FtsK SpoIIIE and related	585543.HMPREF0969_02643	Bacteria	Bacteroidetes	Bacteroidia	Bacteroidales	Bacteroidaceae	Bacteroides	Bacteroides sp. D20	unclassified	unclassified
member	2045	-	-	-	-	-	HG5469344	-	-	-	-	-	Bacteria	Bacteroidetes	Bacteroidia	Bacteroidales	Bacteroidaceae	Bacteroides	Bacteroides uniformis	-	-
member	2045	-	-	-	-	-	HG5469344	-	-	-	-	-	Bacteria	Bacteroidetes	Bacteroidia	Bacteroidales	Bacteroidaceae	Bacteroides	Bacteroides uniformis CAG:3	-	-
member	2045	-	-	-	-	-	HG5469344	-	-	-	-	-	Bacteria	Bacteroidetes	Bacteroidia	Bacteroidales	Bacteroidaceae	Bacteroides	unclassified	-	-
member	2045	-	-	-	-	-	HG5469344	-	-	-	-	-	Bacteria	Firmicutes	Erysipelotrichia	Erysipelotrichales	Coprobacillaceae	Catenibacterium	Catenibacterium mitsuokai	-	-
member	2045	-	-	-	-	-	HG5469394	cellular processes and signaling	Cell cycle control, cell division, chromosome partitioning	4AM6E	COG1674 DNA segregation ATPase FtsK SpoIIIE and related	585543.HMPREF0969_02643	Bacteria	Bacteroidetes	Bacteroidia	Bacteroidales	Bacteroidaceae	Bacteroides	Bacteroides sp. 4_1_36	unclassified	unclassified
member	2045	-	-	-	-	-	HG5469394	-	-	-	-	-	Bacteria	Bacteroidetes	Bacteroidia	Bacteroidales	Bacteroidaceae	Bacteroides	unclassified	-	-
member	2045	-	-	-	-	-	HG5469469	cellular processes and signaling	Cell cycle control, cell division, chromosome partitioning	4AM6E	COG1674 DNA segregation ATPase FtsK SpoIIIE and related	585543.HMPREF0969_02643	Bacteria	Bacteroidetes	Bacteroidia	Bacteroidales	Bacteroidaceae	Bacteroides	Bacteroides sp. AF25-38AC	unclassified	unclassified
member	2045	-	-	-	-	-	HG5469469	-	-	-	-	-	Bacteria	Bacteroidetes	Bacteroidia	Bacteroidales	Bacteroidaceae	Bacteroides	Bacteroides uniformis	-	-
member	2045	-	-	-	-	-	HG5469469	-	-	-	-	-	Bacteria	Bacteroidetes	Bacteroidia	Bacteroidales	Bacteroidaceae	Bacteroides	unclassified	-	-
member	2045	-	-	-	-	-	HG5469481	cellular processes and signaling	Cell cycle control, cell division, chromosome partitioning	4AM6E	COG1674 DNA segregation ATPase FtsK SpoIIIE and related	411479.BACUNI_04724	Bacteria	Bacteroidetes	Bacteroidia	Bacteroidales	Bacteroidaceae	Bacteroides	Bacteroides uniformis	unclassified	unclassified
member	2045	-	-	-	-	-	HG5469581	cellular processes and signaling	Cell cycle control, cell division, chromosome partitioning	4AM6E	COG1674 DNA segregation ATPase FtsK SpoIIIE and related	763034.HMPREF9446_01667	Bacteria	Bacteroidetes	Bacteroidia	Bacteroidales	Bacteroidaceae	Bacteroides	Bacteroides fluxus	unclassified	unclassified
member	2045	-	-	-	-	-	HG5469713	cellular processes and signaling	Cell cycle control, cell division, chromosome partitioning	4AM6E	COG1674 DNA segregation ATPase FtsK SpoIIIE and related	483216.BACEGG_01337	Bacteria	Bacteroidetes	Bacteroidia	Bacteroidales	Bacteroidaceae	Bacteroides	Bacteroides eggerthii	unclassified	unclassified
member	2045	-	-	-	-	-	HG5469844	cellular processes and signaling	Cell cycle control, cell division, chromosome partitioning	4AM6E	COG1674 DNA segregation ATPase FtsK SpoIIIE and related	483216.BACEGG_01337	Bacteria	Bacteroidetes	Bacteroidia	Bacteroidales	Bacteroidaceae	Bacteroides	Bacteroides eggerthii	unclassified	unclassified
member	2045	-	-	-	-	-	HG5469844	-	-	-	-	-	Bacteria	Bacteroidetes	Bacteroidia	Bacteroidales	Bacteroidaceae	Bacteroides	Bacteroides eggerthii CAG:109	-	-
member	2045	-	-	-	-	-	HG5469844	-	-	-	-	-	Bacteria	Bacteroidetes	Bacteroidia	Bacteroidales	Bacteroidaceae	Bacteroides	unclassified	-	-
member	2045	-	-	-	-	-	HG5469952	cellular processes and signaling	Cell cycle control, cell division, chromosome partitioning	2FMX0	FtsK SpoIIIE family protein	862515.HMPREF0658_1031	Bacteria	Bacteroidetes	Bacteroidia	Bacteroidales	Prevotellaceae	Prevotella	Prevotella pectinovora	unclassified	unclassified
member	2045	-	-	-	-	-	HG5470021	cellular processes and signaling	Cell cycle control, cell division, chromosome partitioning	4AM6E	COG1674 DNA segregation ATPase FtsK SpoIIIE and related	483216.BACEGG_01337	Bacteria	Bacteroidetes	Bacteroidia	Bacteroidales	Bacteroidaceae	Bacteroides	Bacteroides eggerthii	unclassified	unclassified
member	2045	-	-	-	-	-	HG5470762	cellular processes and signaling	Cell cycle control, cell division, chromosome partitioning	4AM6E	COG1674 DNA segregation ATPase FtsK SpoIIIE and related	762984.HMPREF9445_02427	Bacteria	Bacteroidetes	Bacteroidia	Bacteroidales	Bacteroidaceae	Bacteroides	Bacteroides clarus	unclassified	unclassified
member	2045	-	-	-	-	-	HG5470824	cellular processes and signaling	Cell cycle control, cell division, chromosome partitioning	4AM6E	COG1674 DNA segregation ATPase FtsK SpoIIIE and related	1121101.HMPREF1532_00793	Bacteria	Bacteroidetes	Bacteroidia	Bacteroidales	Bacteroidaceae	Bacteroides	Bacteroides salyersiae	unclassified	unclassified
member	2045	-	-	-	-	-	HG5471321	cellular processes and signaling	Cell cycle control, cell division, chromosome partitioning	4AM6E	COG1674 DNA segregation ATPase FtsK SpoIIIE and related	449673.BACSTE_03518	Bacteria	Bacteroidetes	Bacteroidia	Bacteroidales	Bacteroidaceae	Bacteroides	Bacteroides stercoris	unclassified	unclassified
member	2045	-	-	-	-	-	HG5471468	cellular processes and signaling	Cell cycle control, cell division, chromosome partitioning	4AM6E	COG1674 DNA segregation ATPase FtsK SpoIIIE and related	470145.BACCOP_01408	Bacteria	Bacteroidetes	Bacteroidia	Bacteroidales	Bacteroidaceae	Phocaeicola	Phocaeicola coprocola	unclassified	unclassified
member	2045	-	-	-	-	-	HG5471498	cellular processes and signaling	Cell cycle control, cell division, chromosome partitioning	4AM6E	COG1674 DNA segregation ATPase FtsK SpoIIIE and related	449673.BACSTE_03518	Bacteria	Bacteroidetes	Bacteroidia	Bacteroidales	Bacteroidaceae	Bacteroides	Bacteroides stercoris	unclassified	unclassified
member	2045	-	-	-	-	-	HG5471498	-	-	-	-	-	Bacteria	Bacteroidetes	Bacteroidia	Bacteroidales	Bacteroidaceae	Bacteroides	unclassified	-	-
member	2045	-	-	-	-	-	HG5471511	cellular processes and signaling	Cell cycle control, cell division, chromosome partitioning	4NE86	cell division protein FtsK	575590.HMPREF0156_01785	Bacteria	Bacteroidetes	unclassified	unclassified	unclassified	unclassified	Bacteroidetes oral taxon 274	unclassified	unclassified
member	2045	-	-	-	-	-	HG5473408	cellular processes and signaling	Cell cycle control, cell division, chromosome partitioning	22WU0	cell division protein FtsK	1349822.NSB1T_04570	unclassified	unclassified	unclassified	unclassified	unclassified	unclassified	unclassified	unclassified	unclassified
member	2045	-	-	-	-	-	HG5473489	cellular processes and signaling	Cell cycle control, cell division, chromosome partitioning	4AM6E	COG1674 DNA segregation ATPase FtsK SpoIIIE and related	484018.BACPLE_03520	unclassified	unclassified	unclassified	unclassified	unclassified	unclassified	unclassified	unclassified	unclassified
member	2045	-	-	-	-	-	HG5474883	cellular processes and signaling	Cell cycle control, cell division, chromosome partitioning	4AM6E	COG1674 DNA segregation ATPase FtsK SpoIIIE and related	470145.BACCOP_01408	Bacteria	Bacteroidetes	Bacteroidia	Bacteroidales	Bacteroidaceae	Bacteroides	Bacteroides sp. CAG:443	unclassified	unclassified
member	2045	-	-	-	-	-	HG5475036	cellular processes and signaling	Cell cycle control, cell division, chromosome partitioning	4AM6E	COG1674 DNA segregation ATPase FtsK SpoIIIE and related	470145.BACCOP_01408	Bacteria	Bacteroidetes	Bacteroidia	Bacteroidales	Bacteroidaceae	Bacteroides	Bacteroides sp. CAG:443	unclassified	unclassified
member	2045	-	-	-	-	-	HG5476255	cellular processes and signaling	Cell cycle control, cell division, chromosome partitioning	2FMX0	FtsK SpoIIIE family protein	862515.HMPREF0658_1031	Bacteria	Bacteroidetes	Bacteroidia	Bacteroidales	Prevotellaceae	Marseilla	Marseilla massiliensis	unclassified	unclassified
member	2045	-	-	-	-	-	HG5476911	cellular processes and signaling	Cell cycle control, cell division, chromosome partitioning	4AM6E	COG1674 DNA segregation ATPase FtsK SpoIIIE and related	547042.BACCOPRO_00689	Bacteria	Bacteroidetes	Bacteroidia	Bacteroidales	Bacteroidaceae	Phocaeicola	Phocaeicola coprophilus	unclassified	unclassified
member	2045	-	-	-	-	-	HG5478593	cellular processes and signaling	Cell cycle control, cell division, chromosome partitioning	4AM6E	COG1674 DNA segregation ATPase FtsK SpoIIIE and related	435590.BVU_3626	Bacteria	Bacteroidetes	Bacteroidia	Bacteroidales	Prevotellaceae	Prevotella	Prevotella sp. CAG:279	unclassified	unclassified
member	2045	-	-	-	-	-	HG5479763	cellular processes and signaling	Cell cycle control, cell division, chromosome partitioning	4AM6E	COG1674 DNA segregation ATPase FtsK SpoIIIE and related	1121094.KB894649_gene1179	Bacteria	Bacteroidetes	Bacteroidia	Bacteroidales	Bacteroidaceae	Bacteroides	Bacteroides sp. CAG:714	unclassified	unclassified
member	2045	-	-	-	-	-	HG5479978	cellular processes and signaling	Cell cycle control, cell division, chromosome partitioning	1WD1H	Ftsk_gamma	626522.GCWU000325_02006	Bacteria	Bacteroidetes	Bacteroidia	Bacteroidales	Prevotellaceae	Prevotellamassilia	Prevotellamassilia timonensis	unclassified	unclassified
member	2045	-	-	-	-	-	HG5480564	cellular processes and signaling	Cell cycle control, cell division, chromosome partitioning	22WU0	cell division protein FtsK	880074.BARVI_12810	unclassified	unclassified	unclassified	unclassified	unclassified	unclassified	unclassified	unclassified	unclassified
member	2045	-	-	-	-	-	HG5480750	cellular processes and signaling	Cell cycle control, cell division, chromosome partitioning	4AM6E	COG1674 DNA segregation ATPase FtsK SpoIIIE and related	484018.BACPLE_03520	Bacteria	Bacteroidetes	Bacteroidia	Bacteroidales	Bacteroidaceae	Phocaeicola	Phocaeicola plebeius	unclassified	unclassified
member	2045	-	-	-	-	-	HG5480754	cellular processes and signaling	Cell cycle control, cell division, chromosome partitioning	1WD1H	Ftsk_gamma	626522.GCWU000325_02006	Bacteria	Bacteroidetes	Bacteroidia	Bacteroidales	Prevotellaceae	Prevotella	Prevotella sp. CAG:5226	unclassified	unclassified
member	2045	-	-	-	-	-	HG5481024	cellular processes and signaling	Cell cycle control, cell division, chromosome partitioning	4AM6E	COG1674 DNA segregation ATPase FtsK SpoIIIE and related	484018.BACPLE_03520	Bacteria	Bacteroidetes	Bacteroidia	Bacteroidales	Bacteroidaceae	Phocaeicola	Phocaeicola plebeius	unclassified	unclassified
member	2045	-	-	-	-	-	HG5481431	cellular processes and signaling	Cell cycle control, cell division, chromosome partitioning	4AM6E	COG1674 DNA segregation ATPase FtsK SpoIIIE and related	411901.BACCAC_01934	Bacteria	Bacteroidetes	Bacteroidia	Bacteroidales	Bacteroidaceae	Bacteroides	Bacteroides caccae	unclassified	unclassified
member	2045	-	-	-	-	-	HG5481551	cellular processes and signaling	Cell cycle control, cell division, chromosome partitioning	4AM6E	COG1674 DNA segregation ATPase FtsK SpoIIIE and related	484018.BACPLE_03520	Bacteria	Bacteroidetes	Bacteroidia	Bacteroidales	Bacteroidaceae	Phocaeicola	Phocaeicola plebeius	unclassified	unclassified
member	2045	-	-	-	-	-	HG5481567	cellular processes and signaling	Cell cycle control, cell division, chromosome partitioning	4AM6E	COG1674 DNA segregation ATPase FtsK SpoIIIE and related	484018.BACPLE_03520	Bacteria	Bacteroidetes	Bacteroidia	Bacteroidales	Bacteroidaceae	Bacteroides	Bacteroides sp. 43_108	unclassified	unclassified
member	2045	-	-	-	-	-	HG5481769	cellular processes and signaling	Cell cycle control, cell division, chromosome partitioning	4AM6E	COG1674 DNA segregation ATPase FtsK SpoIIIE and related	484018.BACPLE_03520	Bacteria	Bacteroidetes	Bacteroidia	Bacteroidales	Bacteroidaceae	Phocaeicola	Phocaeicola plebeius	unclassified	unclassified
member	2045	-	-	-	-	-	HG5483789	cellular processes and signaling	Cell cycle control, cell division, chromosome partitioning	2FMX0	FtsK SpoIIIE family protein	762982.HMPREF9442_03284	unclassified	unclassified	unclassified	unclassified	unclassified	unclassified	unclassified	unclassified	unclassified
member	2045	-	-	-	-	-	HG5485017	cellular processes and signaling	Cell cycle control, cell division, chromosome partitioning	2FMX0	FtsK SpoIIIE family protein	537011.PREVCOP_04109	Bacteria	Bacteroidetes	Bacteroidia	Bacteroidales	Prevotellaceae	Prevotella	Prevotella copri	unclassified	unclassified
member	2045	-	-	-	-	-	HG5486235	cellular processes and signaling	Cell cycle control, cell division, chromosome partitioning	2FMX0	FtsK SpoIIIE family protein	537011.PREVCOP_04109	Bacteria	Bacteroidetes	Bacteroidia	Bacteroidales	Prevotellaceae	Prevotella	Prevotella copri	unclassified	unclassified
member	2045	-	-	-	-	-	HG5486987	cellular processes and signaling	Cell cycle control, cell division, chromosome partitioning	1WD1H	Ftsk_gamma	626522.GCWU000325_02006	Bacteria	Bacteroidetes	Bacteroidia	Bacteroidales	Prevotellaceae	Prevotella	Prevotella sp. CAG:891	unclassified	unclassified
member	2045	-	-	-	-	-	HG5488547	cellular processes and signaling	Cell cycle control, cell division, chromosome partitioning	2FMX0	FtsK SpoIIIE family protein	537011.PREVCOP_04109	Bacteria	Bacteroidetes	Bacteroidia	Bacteroidales	Prevotellaceae	Prevotella	Prevotella copri	unclassified	unclassified
member	2045	-	-	-	-	-	HG5488613	cellular processes and signaling	Cell cycle control, cell division, chromosome partitioning	2FMX0	FtsK SpoIIIE family protein	537011.PREVCOP_04109	Bacteria	Bacteroidetes	Bacteroidia	Bacteroidales	Prevotellaceae	Prevotella	Prevotella copri	unclassified	unclassified
member	2045	-	-	-	-	-	HG5489460	cellular processes and signaling	Cell cycle control, cell division, chromosome partitioning	2FMX0	FtsK SpoIIIE family protein	537011.PREVCOP_04109	Bacteria	Bacteroidetes	Bacteroidia	Bacteroidales	Prevotellaceae	Prevotella	Prevotella sp. CAG:604	unclassified	unclassified
member	2045	-	-	-	-	-	HG5500605	cellular processes and signaling	Cell cycle control, cell division, chromosome partitioning	22TZK	Ftsk_gamma	445970.ALIPUT_00267	Bacteria	Bacteroidetes	Bacteroidia	Bacteroidales	Rikenellaceae	Alistipes	Alistipes putredinis	unclassified	unclassified
member	2045	-	-	-	-	-	HG5500878	cellular processes and signaling	Cell cycle control, cell division, chromosome partitioning	22TZK	Ftsk_gamma	445970.ALIPUT_00267	Bacteria	Bacteroidetes	Bacteroidia	Bacteroidales	Rikenellaceae	Alistipes	Alistipes putredinis	unclassified	unclassified
member	2045	-	-	-	-	-	HG5502336	cellular processes and signaling	Cell cycle control, cell division, chromosome partitioning	22TZK	Ftsk_gamma	1203611.KB894553_gene2400	Bacteria	Bacteroidetes	Bacteroidia	Bacteroidales	Rikenellaceae	Alistipes	Alistipes shahii	unclassified	unclassified
member	2045	-	-	-	-	-	HG5507714	cellular processes and signaling	Cell cycle control, cell division, chromosome partitioning	22WU0	cell division protein FtsK	1122931.AUAE01000008_gene4006	unclassified	unclassified	unclassified	unclassified	unclassified	unclassified	unclassified	unclassified	unclassified
member	2045	-	-	-	-	-	HG5519780	cellular processes and signaling	Cell cycle control, cell division, chromosome partitioning	22TZK	Ftsk_gamma	880526.KE386488_gene1518	unclassified	unclassified	unclassified	unclassified	unclassified	unclassified	unclassified	unclassified	unclassified
member	2045	-	-	-	-	-	HG5524398	cellular processes and signaling	Cell cycle control, cell division, chromosome partitioning	22TZK	Ftsk_gamma	908612.HMPREF9720_2736	Bacteria	Bacteroidetes	Bacteroidia	Bacteroidales	Rikenellaceae	Alistipes	Alistipes sp. HGB5	unclassified	unclassified
member	2045	-	-	-	-	-	HG5525168	cellular processes and signaling	Cell cycle control, cell division, chromosome partitioning	22TZK	Ftsk_gamma	908612.HMPREF9720_2736	Bacteria	Bacteroidetes	Bacteroidia	Bacteroidales	Rikenellaceae	Alistipes	Alistipes finegoldii	unclassified	unclassified
member	2045	-	-	-	-	-	HG5536012	cellular processes and signaling	Cell cycle control, cell division, chromosome partitioning	22WU0	cell division protein FtsK	742726.HMPREF9448_01315	unclassified	unclassified	unclassified	unclassified	unclassified	unclassified	unclassified	unclassified	unclassified
member	2045	-	-	-	-	-	O84744	cellular processes and signaling	Cell cycle control, cell division, chromosome partitioning	2JFN4	Essential cell division protein that coordinates cell division and chromosome segregation. The N-terminus is involved in assembly of the cell-division machinery. The C-terminus functions as a DNA motor that moves dsDNA in an ATP-dependent manner towards the dif recombination site, which is located within the replication terminus region. Required for activation of the Xer recombinase, allowing activation of chromosome unlinking by recombination (By similarity)	813.O172_04080	Bacteria	Chlamydiae	Chlamydiia	Chlamydiales	Chlamydiaceae	Chlamydia	Chlamydia trachomatis	unclassified	unclassified
member	2045	-	-	-	-	-	Q8KBK0	cellular processes and signaling	Cell cycle control, cell division, chromosome partitioning	1FD68	PFAM cell divisionFtsK SpoIIIE	194439.CT1787	Bacteria	Chlorobi	Chlorobia	Chlorobiales	Chlorobiaceae	Chlorobaculum	Chlorobaculum tepidum	unclassified	unclassified
member	2045	-	-	-	-	-	Q9PLI7	cellular processes and signaling	Cell cycle control, cell division, chromosome partitioning	2JFN4	Essential cell division protein that coordinates cell division and chromosome segregation. The N-terminus is involved in assembly of the cell-division machinery. The C-terminus functions as a DNA motor that moves dsDNA in an ATP-dependent manner towards the dif recombination site, which is located within the replication terminus region. Required for activation of the Xer recombinase, allowing activation of chromosome unlinking by recombination (By similarity)	243161.TC_0112	Bacteria	Chlamydiae	Chlamydiia	Chlamydiales	Chlamydiaceae	Chlamydia	Chlamydia muridarum	unclassified	unclassified
member	2045	-	-	-	-	-	Q9Z726	cellular processes and signaling	Cell cycle control, cell division, chromosome partitioning	2JFN4	Essential cell division protein that coordinates cell division and chromosome segregation. The N-terminus is involved in assembly of the cell-division machinery. The C-terminus functions as a DNA motor that moves dsDNA in an ATP-dependent manner towards the dif recombination site, which is located within the replication terminus region. Required for activation of the Xer recombinase, allowing activation of chromosome unlinking by recombination (By similarity)	115713.CPn_0880	Bacteria	Chlamydiae	Chlamydiia	Chlamydiales	Chlamydiaceae	Chlamydia	Chlamydia pneumoniae	unclassified	unclassified
group	2046	255	35	285	25.94	100.0	HG0031978;HG0035424;HG0046217;HG0087679;HG0095992;HG0106774;HG0110953;HG0126645;HG0137669;HG0165758;HG0176842;HG0196113;HG0241213;HG0244187;HG0257893;HG0278241;HG0301357;HG0301861;HG0339301;HG0375302;HG0396175;HG0507434;HG0553149;HG0570487;HG0654602;HG0674826;HG0724995;HG0752333;HG0762442;HG0766769;HG0809743;HG0847478;HG0848812;HG0870696;HG0890558;HG0927689;HG1062066;HG1128933;HG1133033;HG1137741;HG1219314;HG1280395;HG1316894;HG1357368;HG1364813;HG1370456;HG1461716;HG1484039;HG1503447;HG1588718;HG1594070;HG1598315;HG1599049;HG1622040;HG1630914;HG1668116;HG1686912;HG1747304;HG1818440;HG1861020;HG1911593;HG1937217;HG1945442;HG1947770;HG1969198;HG2052270;HG2081142;HG2221088;HG2330871;HG2364572;HG2365127;HG2459558;HG2599089;HG2617953;HG2659789;HG2667701;HG2674814;HG2723306;HG3015004;HG3015491;HG3026666;HG3051319;HG3072247;HG3078059;HG3083792;HG3088913;HG3089582;HG3090957;HG3094628;HG3094937;HG3095855;HG3096363;HG3096429;HG3097608;HG3098346;HG3098536;HG3098965;HG3099469;HG3099814;HG3099837;HG3100527;HG3100648;HG3102833;HG3103071;HG3107546;HG3107759;HG3112175;HG3113677;HG3114335;HG3114765;HG3115239;HG3116412;HG3117912;HG3118462;HG3119360;HG3120149;HG3123196;HG3123753;HG3124403;HG3125156;HG3125500;HG3125786;HG3126073;HG3127445;HG3128857;HG3128872;HG3129400;HG3129726;HG3130732;HG3130867;HG3131414;HG3132112;HG3132465;HG3132777;HG3132817;HG3133103;HG3133452;HG3133773;HG3133964;HG3134321;HG3136643;HG3137580;HG3137711;HG3137897;HG3138082;HG3138541;HG3139509;HG3139948;HG3140319;HG3140438;HG3146180;HG3146181;HG3146975;HG3147453;HG3147561;HG3148498;HG3149945;HG3153248;HG3153580;HG3153814;HG3153893;HG3154030;HG3154704;HG3155098;HG3155494;HG3157288;HG3157341;HG3158364;HG3159248;HG3159782;HG3160428;HG3163324;HG3163933;HG3164931;HG3166539;HG3166814;HG3166906;HG3168134;HG3168415;HG3171363;HG3171473;HG3172757;HG3173205;HG3173518;HG3173626;HG3174989;HG3175717;HG3176387;HG3176688;HG3177061;HG3177082;HG3177294;HG3178236;HG3178265;HG3178405;HG3178729;HG3179368;HG3180994;HG3181436;HG3183000;HG3183019;HG3183163;HG3183764;HG3185580;HG3185676;HG3186987;HG3187996;HG3188075;HG3188198;HG3188360;HG3188416;HG3189323;HG3190805;HG3192442;HG3193639;HG3195674;HG3195764;HG3196234;HG3196484;HG3197976;HG3199848;HG3201144;HG3202694;HG3206813;HG3208042;HG3208295;HG3209629;HG3209947;HG3211415;HG3222512;HG3224995;HG3235260;HG3237175;HG3242808;HG3246797;HG3248376;HG3249497;HG3250485;HG3254088;HG3254430;HG3261665;HG3261879;HG3279679;HG3309739;HG3339662;HG3362798;HG3367897;HG3380426;HG3394487;HG3515277;HG3594720;HG3661979;HG3776882;P33112;Q06239	cellular processes and signaling	Signal transduction mechanisms	various	various	various	Bacteria	Firmicutes	Clostridia	Eubacteriales	various	various	various	UDP-ManNAcA: beta-N-acetyl mannosaminuronyltransferase (EC 2.4.1.-); UDP-ManNAc: beta-N-acetyl-mannosaminyltransferase (EC 2.4.1.-); UDP-Glc: beta-1,4-glucosyltransferase (EC 2.4.1.-); beta-1,4-galactosyltransferase (EC 2.4.1.-)	GT26	0.1	-	0.1	-	0.0	-	0.0	-	199/255	199/255	(94)/255	(120)/255	(18)/255	200/255	200/255	163/255	159/255	(69)/255	(52)/255	(20)/255	1/255	1/255
member	2046	-	-	-	-	-	HG0031978	cellular processes and signaling	Signal transduction mechanisms	2N6N9	Transcriptional regulatory protein, C terminal	1519439.JPJG01000071_gene1517	Bacteria	Firmicutes	Clostridia	Eubacteriales	Oscillospiraceae	Vescimonas	Vescimonas coprocola	unclassified	unclassified
member	2046	-	-	-	-	-	HG0031978	-	-	-	-	-	Bacteria	Firmicutes	unclassified	unclassified	unclassified	unclassified	Firmicutes bacterium CAG:176	-	-
member	2046	-	-	-	-	-	HG0031978	-	-	-	-	-	Bacteria	Firmicutes	unclassified	unclassified	unclassified	unclassified	Firmicutes bacterium CAG:176_63_11	-	-
member	2046	-	-	-	-	-	HG0031978	-	-	-	-	-	Bacteria	Firmicutes	unclassified	unclassified	unclassified	unclassified	Firmicutes bacterium CAG:83	-	-
member	2046	-	-	-	-	-	HG0031978	-	-	-	-	-	Bacteria	unclassified	unclassified	unclassified	unclassified	unclassified	uncultured bacterium	-	-
member	2046	-	-	-	-	-	HG0035424	cellular processes and signaling	Signal transduction mechanisms	2N6N9	Transcriptional regulatory protein, C terminal	1235797.C816_01878	Bacteria	Firmicutes	Clostridia	Eubacteriales	Oscillospiraceae	Dysosmobacter	Dysosmobacter acutus	unclassified	unclassified
member	2046	-	-	-	-	-	HG0035424	-	-	-	-	-	Bacteria	Firmicutes	Clostridia	Eubacteriales	Oscillospiraceae	Oscillibacter	Oscillibacter sp. NSJ-62	-	-
member	2046	-	-	-	-	-	HG0046217	cellular processes and signaling	Signal transduction mechanisms	3WGB8	response regulator receiver	552398.HMPREF0866_02185	Bacteria	Firmicutes	Clostridia	Eubacteriales	Clostridiaceae	Clostridium	Clostridium phoceensis	unclassified	unclassified
member	2046	-	-	-	-	-	HG0046217	-	-	-	-	-	Bacteria	Firmicutes	Clostridia	Eubacteriales	unclassified	Lawsonibacter	Lawsonibacter asaccharolyticus	-	-
member	2046	-	-	-	-	-	HG0087679	cellular processes and signaling	Signal transduction mechanisms	2N6N9	Transcriptional regulatory protein, C terminal	1519439.JPJG01000071_gene1517	Bacteria	Firmicutes	Clostridia	Eubacteriales	Oscillospiraceae	Oscillibacter	Oscillibacter sp. MSJ-31	unclassified	unclassified
member	2046	-	-	-	-	-	HG0087679	-	-	-	-	-	Bacteria	Firmicutes	Clostridia	Eubacteriales	Oscillospiraceae	Oscillibacter	Oscillibacter valericigenes	-	-
member	2046	-	-	-	-	-	HG0087679	-	-	-	-	-	Bacteria	Firmicutes	unclassified	unclassified	unclassified	unclassified	Firmicutes bacterium CAG:129	-	-
member	2046	-	-	-	-	-	HG0095992	cellular processes and signaling	Signal transduction mechanisms	3WGB8	response regulator receiver	1410617.JHXH01000024_gene1411	Bacteria	Firmicutes	Clostridia	Eubacteriales	Oscillospiraceae	Subdoligranulum	Subdoligranulum sp. APC924/74	unclassified	unclassified
member	2046	-	-	-	-	-	HG0095992	-	-	-	-	-	Bacteria	Firmicutes	Clostridia	Eubacteriales	Oscillospiraceae	Subdoligranulum	Subdoligranulum variabile	-	-
member	2046	-	-	-	-	-	HG0106774	cellular processes and signaling	Signal transduction mechanisms	27IGV	Transcriptional regulatory protein, C terminal	1410630.JNKP01000004_gene413	Bacteria	Firmicutes	Clostridia	unclassified	unclassified	unclassified	Clostridia bacterium	unclassified	unclassified
member	2046	-	-	-	-	-	HG0110953	cellular processes and signaling	Signal transduction mechanisms	3WGB8	response regulator receiver	411483.FAEPRAA2165_02638	Bacteria	Firmicutes	Clostridia	Eubacteriales	Clostridiaceae	Clostridium	uncultured Clostridium sp.	unclassified	unclassified
member	2046	-	-	-	-	-	HG0110953	-	-	-	-	-	Bacteria	Firmicutes	Clostridia	Eubacteriales	Oscillospiraceae	Faecalibacterium	Faecalibacterium prausnitzii	-	-
member	2046	-	-	-	-	-	HG0110953	-	-	-	-	-	Bacteria	Firmicutes	Clostridia	Eubacteriales	Oscillospiraceae	Faecalibacterium	Faecalibacterium sp. AF28-13AC	-	-
member	2046	-	-	-	-	-	HG0110953	-	-	-	-	-	Bacteria	Firmicutes	Clostridia	Eubacteriales	Oscillospiraceae	Faecalibacterium	Faecalibacterium sp. AM43-5AT	-	-
member	2046	-	-	-	-	-	HG0110953	-	-	-	-	-	Bacteria	Firmicutes	Clostridia	Eubacteriales	Oscillospiraceae	Faecalibacterium	Faecalibacterium sp. An121	-	-
member	2046	-	-	-	-	-	HG0110953	-	-	-	-	-	Bacteria	Firmicutes	Clostridia	Eubacteriales	Oscillospiraceae	Faecalibacterium	Faecalibacterium sp. An122	-	-
member	2046	-	-	-	-	-	HG0110953	-	-	-	-	-	Bacteria	Firmicutes	Clostridia	Eubacteriales	Oscillospiraceae	Faecalibacterium	Faecalibacterium sp. An192	-	-
member	2046	-	-	-	-	-	HG0110953	-	-	-	-	-	Bacteria	Firmicutes	Clostridia	Eubacteriales	Oscillospiraceae	Faecalibacterium	Faecalibacterium sp. An58	-	-
member	2046	-	-	-	-	-	HG0110953	-	-	-	-	-	Bacteria	Firmicutes	Clostridia	Eubacteriales	Oscillospiraceae	Faecalibacterium	Faecalibacterium sp. An77	-	-
member	2046	-	-	-	-	-	HG0110953	-	-	-	-	-	Bacteria	Firmicutes	Clostridia	Eubacteriales	Oscillospiraceae	Faecalibacterium	Faecalibacterium sp. CAG:82	-	-
member	2046	-	-	-	-	-	HG0110953	-	-	-	-	-	Bacteria	Firmicutes	Clostridia	Eubacteriales	Oscillospiraceae	Faecalibacterium	Faecalibacterium sp. CLA-AA-H233	-	-
member	2046	-	-	-	-	-	HG0110953	-	-	-	-	-	Bacteria	Firmicutes	Clostridia	Eubacteriales	Oscillospiraceae	Faecalibacterium	Faecalibacterium sp. JCM 17207	-	-
member	2046	-	-	-	-	-	HG0110953	-	-	-	-	-	Bacteria	Firmicutes	Clostridia	Eubacteriales	Oscillospiraceae	Faecalibacterium	unclassified	-	-
member	2046	-	-	-	-	-	HG0110953	-	-	-	-	-	Bacteria	Firmicutes	Clostridia	Eubacteriales	Oscillospiraceae	Faecalibacterium	uncultured Faecalibacterium sp.	-	-
member	2046	-	-	-	-	-	HG0126645	cellular processes and signaling	Signal transduction mechanisms	3WGB8	response regulator receiver	411483.FAEPRAA2165_02638	Bacteria	Firmicutes	Clostridia	Eubacteriales	Clostridiaceae	Clostridium	uncultured Clostridium sp.	unclassified	unclassified
member	2046	-	-	-	-	-	HG0126645	-	-	-	-	-	Bacteria	Firmicutes	Clostridia	Eubacteriales	Oscillospiraceae	Faecalibacterium	Faecalibacterium prausnitzii	-	-
member	2046	-	-	-	-	-	HG0126645	-	-	-	-	-	Bacteria	Firmicutes	Clostridia	Eubacteriales	Oscillospiraceae	Faecalibacterium	Faecalibacterium sp. AF28-13AC	-	-
member	2046	-	-	-	-	-	HG0126645	-	-	-	-	-	Bacteria	Firmicutes	Clostridia	Eubacteriales	Oscillospiraceae	Faecalibacterium	Faecalibacterium sp. AM43-5AT	-	-
member	2046	-	-	-	-	-	HG0126645	-	-	-	-	-	Bacteria	Firmicutes	Clostridia	Eubacteriales	Oscillospiraceae	Faecalibacterium	Faecalibacterium sp. An121	-	-
member	2046	-	-	-	-	-	HG0126645	-	-	-	-	-	Bacteria	Firmicutes	Clostridia	Eubacteriales	Oscillospiraceae	Faecalibacterium	Faecalibacterium sp. An122	-	-
member	2046	-	-	-	-	-	HG0126645	-	-	-	-	-	Bacteria	Firmicutes	Clostridia	Eubacteriales	Oscillospiraceae	Faecalibacterium	Faecalibacterium sp. An192	-	-
member	2046	-	-	-	-	-	HG0126645	-	-	-	-	-	Bacteria	Firmicutes	Clostridia	Eubacteriales	Oscillospiraceae	Faecalibacterium	Faecalibacterium sp. An58	-	-
member	2046	-	-	-	-	-	HG0126645	-	-	-	-	-	Bacteria	Firmicutes	Clostridia	Eubacteriales	Oscillospiraceae	Faecalibacterium	Faecalibacterium sp. An77	-	-
member	2046	-	-	-	-	-	HG0126645	-	-	-	-	-	Bacteria	Firmicutes	Clostridia	Eubacteriales	Oscillospiraceae	Faecalibacterium	Faecalibacterium sp. CAG:82	-	-
member	2046	-	-	-	-	-	HG0126645	-	-	-	-	-	Bacteria	Firmicutes	Clostridia	Eubacteriales	Oscillospiraceae	Faecalibacterium	Faecalibacterium sp. CLA-AA-H233	-	-
member	2046	-	-	-	-	-	HG0126645	-	-	-	-	-	Bacteria	Firmicutes	Clostridia	Eubacteriales	Oscillospiraceae	Faecalibacterium	Faecalibacterium sp. JCM 17207	-	-
member	2046	-	-	-	-	-	HG0126645	-	-	-	-	-	Bacteria	Firmicutes	Clostridia	Eubacteriales	Oscillospiraceae	Faecalibacterium	unclassified	-	-
member	2046	-	-	-	-	-	HG0126645	-	-	-	-	-	Bacteria	Firmicutes	Clostridia	Eubacteriales	Oscillospiraceae	Faecalibacterium	uncultured Faecalibacterium sp.	-	-
member	2046	-	-	-	-	-	HG0137669	information storage and processing	Transcription	25VMJ	COG0745 Response regulators consisting of a CheY-like receiver domain and a winged-helix DNA-binding domain	411469.EUBHAL_02333	Bacteria	Firmicutes	Clostridia	Eubacteriales	Eubacteriaceae	Eubacterium	Eubacterium hallii CAG:12	unclassified	unclassified
member	2046	-	-	-	-	-	HG0137669	-	-	-	-	-	Bacteria	Firmicutes	Clostridia	Eubacteriales	Eubacteriaceae	Eubacterium	Eubacterium sp. 38_16	-	-
member	2046	-	-	-	-	-	HG0137669	-	-	-	-	-	Bacteria	Firmicutes	Clostridia	Eubacteriales	Eubacteriaceae	Eubacterium	Eubacterium sp. An11	-	-
member	2046	-	-	-	-	-	HG0137669	-	-	-	-	-	Bacteria	Firmicutes	Clostridia	Eubacteriales	Eubacteriaceae	Eubacterium	Eubacterium sp. An3	-	-
member	2046	-	-	-	-	-	HG0137669	-	-	-	-	-	Bacteria	Firmicutes	Clostridia	Eubacteriales	Eubacteriaceae	Eubacterium	Eubacterium sp. CAG:146	-	-
member	2046	-	-	-	-	-	HG0137669	-	-	-	-	-	Bacteria	Firmicutes	Clostridia	Eubacteriales	Eubacteriaceae	Eubacterium	uncultured Eubacterium sp.	-	-
member	2046	-	-	-	-	-	HG0137669	-	-	-	-	-	Bacteria	Firmicutes	Clostridia	Eubacteriales	Eubacteriaceae	unclassified	Eubacteriaceae bacterium CHKCI004	-	-
member	2046	-	-	-	-	-	HG0137669	-	-	-	-	-	Bacteria	Firmicutes	Clostridia	Eubacteriales	Lachnospiraceae	Anaerobutyricum	Anaerobutyricum hallii	-	-
member	2046	-	-	-	-	-	HG0137669	-	-	-	-	-	Bacteria	Firmicutes	Clostridia	Eubacteriales	Lachnospiraceae	Anaerobutyricum	unclassified	-	-
member	2046	-	-	-	-	-	HG0165758	cellular processes and signaling	Signal transduction mechanisms	2N6N9	Transcriptional regulatory protein, C terminal	1519439.JPJG01000071_gene1517	unclassified	unclassified	unclassified	unclassified	unclassified	unclassified	unclassified	unclassified	unclassified
member	2046	-	-	-	-	-	HG0176842	cellular processes and signaling	Signal transduction mechanisms	3WGB8	response regulator receiver	411483.FAEPRAA2165_02638	Bacteria	Firmicutes	Clostridia	Eubacteriales	Clostridiaceae	Clostridium	uncultured Clostridium sp.	unclassified	unclassified
member	2046	-	-	-	-	-	HG0176842	-	-	-	-	-	Bacteria	Firmicutes	Clostridia	Eubacteriales	Oscillospiraceae	Faecalibacterium	Faecalibacterium prausnitzii	-	-
member	2046	-	-	-	-	-	HG0176842	-	-	-	-	-	Bacteria	Firmicutes	Clostridia	Eubacteriales	Oscillospiraceae	Faecalibacterium	Faecalibacterium sp. AF28-13AC	-	-
member	2046	-	-	-	-	-	HG0176842	-	-	-	-	-	Bacteria	Firmicutes	Clostridia	Eubacteriales	Oscillospiraceae	Faecalibacterium	Faecalibacterium sp. AM43-5AT	-	-
member	2046	-	-	-	-	-	HG0176842	-	-	-	-	-	Bacteria	Firmicutes	Clostridia	Eubacteriales	Oscillospiraceae	Faecalibacterium	Faecalibacterium sp. An121	-	-
member	2046	-	-	-	-	-	HG0176842	-	-	-	-	-	Bacteria	Firmicutes	Clostridia	Eubacteriales	Oscillospiraceae	Faecalibacterium	Faecalibacterium sp. An122	-	-
member	2046	-	-	-	-	-	HG0176842	-	-	-	-	-	Bacteria	Firmicutes	Clostridia	Eubacteriales	Oscillospiraceae	Faecalibacterium	Faecalibacterium sp. An192	-	-
member	2046	-	-	-	-	-	HG0176842	-	-	-	-	-	Bacteria	Firmicutes	Clostridia	Eubacteriales	Oscillospiraceae	Faecalibacterium	Faecalibacterium sp. An58	-	-
member	2046	-	-	-	-	-	HG0176842	-	-	-	-	-	Bacteria	Firmicutes	Clostridia	Eubacteriales	Oscillospiraceae	Faecalibacterium	Faecalibacterium sp. An77	-	-
member	2046	-	-	-	-	-	HG0176842	-	-	-	-	-	Bacteria	Firmicutes	Clostridia	Eubacteriales	Oscillospiraceae	Faecalibacterium	Faecalibacterium sp. CAG:82	-	-
member	2046	-	-	-	-	-	HG0176842	-	-	-	-	-	Bacteria	Firmicutes	Clostridia	Eubacteriales	Oscillospiraceae	Faecalibacterium	Faecalibacterium sp. CLA-AA-H233	-	-
member	2046	-	-	-	-	-	HG0176842	-	-	-	-	-	Bacteria	Firmicutes	Clostridia	Eubacteriales	Oscillospiraceae	Faecalibacterium	Faecalibacterium sp. JCM 17207	-	-
member	2046	-	-	-	-	-	HG0176842	-	-	-	-	-	Bacteria	Firmicutes	Clostridia	Eubacteriales	Oscillospiraceae	Faecalibacterium	unclassified	-	-
member	2046	-	-	-	-	-	HG0176842	-	-	-	-	-	Bacteria	Firmicutes	Clostridia	Eubacteriales	Oscillospiraceae	Faecalibacterium	uncultured Faecalibacterium sp.	-	-
member	2046	-	-	-	-	-	HG0196113	cellular processes and signaling	Signal transduction mechanisms	2N6N9	Transcriptional regulatory protein, C terminal	1235797.C816_01878	Bacteria	Firmicutes	Clostridia	Eubacteriales	Oscillospiraceae	unclassified	unclassified	unclassified	unclassified
member	2046	-	-	-	-	-	HG0196113	-	-	-	-	-	Bacteria	Firmicutes	Clostridia	Eubacteriales	unclassified	unclassified	Clostridiales bacterium 42_27	-	-
member	2046	-	-	-	-	-	HG0241213	cellular processes and signaling	Signal transduction mechanisms	2NPCK	Two component transcriptional regulator, winged helix family	1120746.CCNL01000017_gene3140	Bacteria	Firmicutes	Clostridia	Eubacteriales	Clostridiaceae	Clostridium	Clostridium sp. CAG:1013	unclassified	unclassified
member	2046	-	-	-	-	-	HG0241213	-	-	-	-	-	Bacteria	Firmicutes	unclassified	unclassified	unclassified	unclassified	Firmicutes bacterium CAG:94	-	-
member	2046	-	-	-	-	-	HG0244187	cellular processes and signaling	Signal transduction mechanisms	3WGB8	response regulator receiver	411483.FAEPRAA2165_02638	Bacteria	Firmicutes	Clostridia	Eubacteriales	Clostridiaceae	Clostridium	uncultured Clostridium sp.	unclassified	unclassified
member	2046	-	-	-	-	-	HG0244187	-	-	-	-	-	Bacteria	Firmicutes	Clostridia	Eubacteriales	Oscillospiraceae	Faecalibacterium	Faecalibacterium prausnitzii	-	-
member	2046	-	-	-	-	-	HG0244187	-	-	-	-	-	Bacteria	Firmicutes	Clostridia	Eubacteriales	Oscillospiraceae	Faecalibacterium	Faecalibacterium sp. AF28-13AC	-	-
member	2046	-	-	-	-	-	HG0244187	-	-	-	-	-	Bacteria	Firmicutes	Clostridia	Eubacteriales	Oscillospiraceae	Faecalibacterium	Faecalibacterium sp. AM43-5AT	-	-
member	2046	-	-	-	-	-	HG0244187	-	-	-	-	-	Bacteria	Firmicutes	Clostridia	Eubacteriales	Oscillospiraceae	Faecalibacterium	Faecalibacterium sp. An121	-	-
member	2046	-	-	-	-	-	HG0244187	-	-	-	-	-	Bacteria	Firmicutes	Clostridia	Eubacteriales	Oscillospiraceae	Faecalibacterium	Faecalibacterium sp. An122	-	-
member	2046	-	-	-	-	-	HG0244187	-	-	-	-	-	Bacteria	Firmicutes	Clostridia	Eubacteriales	Oscillospiraceae	Faecalibacterium	Faecalibacterium sp. An192	-	-
member	2046	-	-	-	-	-	HG0244187	-	-	-	-	-	Bacteria	Firmicutes	Clostridia	Eubacteriales	Oscillospiraceae	Faecalibacterium	Faecalibacterium sp. An58	-	-
member	2046	-	-	-	-	-	HG0244187	-	-	-	-	-	Bacteria	Firmicutes	Clostridia	Eubacteriales	Oscillospiraceae	Faecalibacterium	Faecalibacterium sp. An77	-	-
member	2046	-	-	-	-	-	HG0244187	-	-	-	-	-	Bacteria	Firmicutes	Clostridia	Eubacteriales	Oscillospiraceae	Faecalibacterium	Faecalibacterium sp. CAG:82	-	-
member	2046	-	-	-	-	-	HG0244187	-	-	-	-	-	Bacteria	Firmicutes	Clostridia	Eubacteriales	Oscillospiraceae	Faecalibacterium	Faecalibacterium sp. CLA-AA-H233	-	-
member	2046	-	-	-	-	-	HG0244187	-	-	-	-	-	Bacteria	Firmicutes	Clostridia	Eubacteriales	Oscillospiraceae	Faecalibacterium	Faecalibacterium sp. JCM 17207	-	-
member	2046	-	-	-	-	-	HG0244187	-	-	-	-	-	Bacteria	Firmicutes	Clostridia	Eubacteriales	Oscillospiraceae	Faecalibacterium	unclassified	-	-
member	2046	-	-	-	-	-	HG0244187	-	-	-	-	-	Bacteria	Firmicutes	Clostridia	Eubacteriales	Oscillospiraceae	Faecalibacterium	uncultured Faecalibacterium sp.	-	-
member	2046	-	-	-	-	-	HG0257893	cellular processes and signaling	Signal transduction mechanisms	3WGB8	response regulator receiver	411483.FAEPRAA2165_02638	Bacteria	Firmicutes	Clostridia	Eubacteriales	Clostridiaceae	Clostridium	uncultured Clostridium sp.	unclassified	unclassified
member	2046	-	-	-	-	-	HG0257893	-	-	-	-	-	Bacteria	Firmicutes	Clostridia	Eubacteriales	Oscillospiraceae	Faecalibacterium	Faecalibacterium prausnitzii	-	-
member	2046	-	-	-	-	-	HG0257893	-	-	-	-	-	Bacteria	Firmicutes	Clostridia	Eubacteriales	Oscillospiraceae	Faecalibacterium	Faecalibacterium sp. AF28-13AC	-	-
member	2046	-	-	-	-	-	HG0257893	-	-	-	-	-	Bacteria	Firmicutes	Clostridia	Eubacteriales	Oscillospiraceae	Faecalibacterium	Faecalibacterium sp. AM43-5AT	-	-
member	2046	-	-	-	-	-	HG0257893	-	-	-	-	-	Bacteria	Firmicutes	Clostridia	Eubacteriales	Oscillospiraceae	Faecalibacterium	Faecalibacterium sp. An121	-	-
member	2046	-	-	-	-	-	HG0257893	-	-	-	-	-	Bacteria	Firmicutes	Clostridia	Eubacteriales	Oscillospiraceae	Faecalibacterium	Faecalibacterium sp. An122	-	-
member	2046	-	-	-	-	-	HG0257893	-	-	-	-	-	Bacteria	Firmicutes	Clostridia	Eubacteriales	Oscillospiraceae	Faecalibacterium	Faecalibacterium sp. An192	-	-
member	2046	-	-	-	-	-	HG0257893	-	-	-	-	-	Bacteria	Firmicutes	Clostridia	Eubacteriales	Oscillospiraceae	Faecalibacterium	Faecalibacterium sp. An58	-	-
member	2046	-	-	-	-	-	HG0257893	-	-	-	-	-	Bacteria	Firmicutes	Clostridia	Eubacteriales	Oscillospiraceae	Faecalibacterium	Faecalibacterium sp. An77	-	-
member	2046	-	-	-	-	-	HG0257893	-	-	-	-	-	Bacteria	Firmicutes	Clostridia	Eubacteriales	Oscillospiraceae	Faecalibacterium	Faecalibacterium sp. CAG:82	-	-
member	2046	-	-	-	-	-	HG0257893	-	-	-	-	-	Bacteria	Firmicutes	Clostridia	Eubacteriales	Oscillospiraceae	Faecalibacterium	Faecalibacterium sp. CLA-AA-H233	-	-
member	2046	-	-	-	-	-	HG0257893	-	-	-	-	-	Bacteria	Firmicutes	Clostridia	Eubacteriales	Oscillospiraceae	Faecalibacterium	Faecalibacterium sp. JCM 17207	-	-
member	2046	-	-	-	-	-	HG0257893	-	-	-	-	-	Bacteria	Firmicutes	Clostridia	Eubacteriales	Oscillospiraceae	Faecalibacterium	unclassified	-	-
member	2046	-	-	-	-	-	HG0257893	-	-	-	-	-	Bacteria	Firmicutes	Clostridia	Eubacteriales	Oscillospiraceae	Faecalibacterium	uncultured Faecalibacterium sp.	-	-
member	2046	-	-	-	-	-	HG0278241	cellular processes and signaling	Signal transduction mechanisms	2NPCK	Two component transcriptional regulator, winged helix family	1120746.CCNL01000017_gene3140	Bacteria	Firmicutes	Clostridia	Eubacteriales	Oscillospiraceae	Anaeromassilibacillus	Anaeromassilibacillus sp. Marseille-P3371	unclassified	unclassified
member	2046	-	-	-	-	-	HG0301357	information storage and processing	Transcription	25VMJ	COG0745 Response regulators consisting of a CheY-like receiver domain and a winged-helix DNA-binding domain	515620.EUBELI_01503	Bacteria	Firmicutes	Clostridia	Eubacteriales	Eubacteriaceae	Eubacterium	Eubacterium sp. CAG:252	unclassified	unclassified
member	2046	-	-	-	-	-	HG0301861	cellular processes and signaling	Signal transduction mechanisms	3WGB8	response regulator receiver	411483.FAEPRAA2165_02638	Bacteria	Firmicutes	Clostridia	Eubacteriales	Clostridiaceae	Clostridium	uncultured Clostridium sp.	unclassified	unclassified
member	2046	-	-	-	-	-	HG0301861	-	-	-	-	-	Bacteria	Firmicutes	Clostridia	Eubacteriales	Oscillospiraceae	Faecalibacterium	Faecalibacterium prausnitzii	-	-
member	2046	-	-	-	-	-	HG0301861	-	-	-	-	-	Bacteria	Firmicutes	Clostridia	Eubacteriales	Oscillospiraceae	Faecalibacterium	Faecalibacterium sp. AF28-13AC	-	-
member	2046	-	-	-	-	-	HG0301861	-	-	-	-	-	Bacteria	Firmicutes	Clostridia	Eubacteriales	Oscillospiraceae	Faecalibacterium	Faecalibacterium sp. AM43-5AT	-	-
member	2046	-	-	-	-	-	HG0301861	-	-	-	-	-	Bacteria	Firmicutes	Clostridia	Eubacteriales	Oscillospiraceae	Faecalibacterium	Faecalibacterium sp. An121	-	-
member	2046	-	-	-	-	-	HG0301861	-	-	-	-	-	Bacteria	Firmicutes	Clostridia	Eubacteriales	Oscillospiraceae	Faecalibacterium	Faecalibacterium sp. An122	-	-
member	2046	-	-	-	-	-	HG0301861	-	-	-	-	-	Bacteria	Firmicutes	Clostridia	Eubacteriales	Oscillospiraceae	Faecalibacterium	Faecalibacterium sp. An192	-	-
member	2046	-	-	-	-	-	HG0301861	-	-	-	-	-	Bacteria	Firmicutes	Clostridia	Eubacteriales	Oscillospiraceae	Faecalibacterium	Faecalibacterium sp. An58	-	-
member	2046	-	-	-	-	-	HG0301861	-	-	-	-	-	Bacteria	Firmicutes	Clostridia	Eubacteriales	Oscillospiraceae	Faecalibacterium	Faecalibacterium sp. An77	-	-
member	2046	-	-	-	-	-	HG0301861	-	-	-	-	-	Bacteria	Firmicutes	Clostridia	Eubacteriales	Oscillospiraceae	Faecalibacterium	Faecalibacterium sp. CAG:82	-	-
member	2046	-	-	-	-	-	HG0301861	-	-	-	-	-	Bacteria	Firmicutes	Clostridia	Eubacteriales	Oscillospiraceae	Faecalibacterium	Faecalibacterium sp. CLA-AA-H233	-	-
member	2046	-	-	-	-	-	HG0301861	-	-	-	-	-	Bacteria	Firmicutes	Clostridia	Eubacteriales	Oscillospiraceae	Faecalibacterium	Faecalibacterium sp. JCM 17207	-	-
member	2046	-	-	-	-	-	HG0301861	-	-	-	-	-	Bacteria	Firmicutes	Clostridia	Eubacteriales	Oscillospiraceae	Faecalibacterium	unclassified	-	-
member	2046	-	-	-	-	-	HG0301861	-	-	-	-	-	Bacteria	Firmicutes	Clostridia	Eubacteriales	Oscillospiraceae	Faecalibacterium	uncultured Faecalibacterium sp.	-	-
member	2046	-	-	-	-	-	HG0339301	cellular processes and signaling	Signal transduction mechanisms	26898	Transcriptional regulatory protein, C terminal	742738.HMPREF9460_00783	Bacteria	Firmicutes	Clostridia	Eubacteriales	unclassified	Evtepia	Evtepia gabavorous	unclassified	unclassified
member	2046	-	-	-	-	-	HG0339301	-	-	-	-	-	Bacteria	Firmicutes	unclassified	unclassified	unclassified	unclassified	Firmicutes bacterium CAG:114	-	-
member	2046	-	-	-	-	-	HG0375302	cellular processes and signaling	Signal transduction mechanisms	3XZCU	Psort location Cytoplasmic, score 9.98	476272.RUMHYD_02510	Bacteria	Firmicutes	Clostridia	Eubacteriales	Lachnospiraceae	Roseburia	Roseburia intestinalis	unclassified	unclassified
member	2046	-	-	-	-	-	HG0396175	cellular processes and signaling	Signal transduction mechanisms	27V7B	COG COG0745 Response regulators consisting of a CheY-like receiver domain and a winged-helix DNA-binding domain	411461.DORFOR_02866	Bacteria	Firmicutes	Clostridia	Eubacteriales	Lachnospiraceae	Dorea	Dorea formicigenerans	unclassified	unclassified
member	2046	-	-	-	-	-	HG0396175	information storage and processing	Transcription	27V7B	COG COG0745 Response regulators consisting of a CheY-like receiver domain and a winged-helix DNA-binding domain	411461.DORFOR_02866	Bacteria	Firmicutes	Clostridia	Eubacteriales	Lachnospiraceae	Dorea	Dorea formicigenerans CAG:28	-	-
member	2046	-	-	-	-	-	HG0396175	-	-	-	-	-	Bacteria	Firmicutes	Clostridia	Eubacteriales	Lachnospiraceae	Dorea	unclassified	-	-
member	2046	-	-	-	-	-	HG0396175	-	-	-	-	-	Bacteria	Firmicutes	Clostridia	Eubacteriales	Lachnospiraceae	Dorea	uncultured Dorea sp.	-	-
member	2046	-	-	-	-	-	HG0507434	cellular processes and signaling	Signal transduction mechanisms	3WGB8	response regulator receiver	1195236.CTER_0536	unclassified	unclassified	unclassified	unclassified	unclassified	unclassified	unclassified	unclassified	unclassified
member	2046	-	-	-	-	-	HG0553149	cellular processes and signaling	Signal transduction mechanisms	3WGB8	response regulator receiver	552398.HMPREF0866_02185	Bacteria	Firmicutes	Clostridia	Eubacteriales	Oscillospiraceae	Pseudoflavonifractor	Pseudoflavonifractor sp. MSJ-37	unclassified	unclassified
member	2046	-	-	-	-	-	HG0570487	cellular processes and signaling	Signal transduction mechanisms	36DGI	response regulator, receiver	1163671.JAGI01000002_gene3005	Bacteria	Firmicutes	Clostridia	Eubacteriales	Eubacteriaceae	Eubacterium	Eubacterium rectale CAG:36	unclassified	unclassified
member	2046	-	-	-	-	-	HG0570487	-	-	-	-	-	Bacteria	Firmicutes	Clostridia	Eubacteriales	Eubacteriaceae	Eubacterium	Eubacterium sp. 41_20	-	-
member	2046	-	-	-	-	-	HG0570487	-	-	-	-	-	Bacteria	Firmicutes	Clostridia	Eubacteriales	Lachnospiraceae	Mediterraneibacter	[Ruminococcus] torques	-	-
member	2046	-	-	-	-	-	HG0570487	-	-	-	-	-	Bacteria	Firmicutes	Clostridia	Eubacteriales	Lachnospiraceae	unclassified	[Eubacterium] rectale	-	-
member	2046	-	-	-	-	-	HG0654602	cellular processes and signaling	Signal transduction mechanisms	2NPCK	Two component transcriptional regulator, winged helix family	1120746.CCNL01000017_gene3140	unclassified	unclassified	unclassified	unclassified	unclassified	unclassified	unclassified	unclassified	unclassified
member	2046	-	-	-	-	-	HG0674826	cellular processes and signaling	Signal transduction mechanisms	3WGB8	response regulator receiver	411483.FAEPRAA2165_02638	Bacteria	Firmicutes	Clostridia	Eubacteriales	Clostridiaceae	Clostridium	uncultured Clostridium sp.	unclassified	unclassified
member	2046	-	-	-	-	-	HG0674826	-	-	-	-	-	Bacteria	Firmicutes	Clostridia	Eubacteriales	Oscillospiraceae	Faecalibacterium	Faecalibacterium prausnitzii	-	-
member	2046	-	-	-	-	-	HG0674826	-	-	-	-	-	Bacteria	Firmicutes	Clostridia	Eubacteriales	Oscillospiraceae	Faecalibacterium	Faecalibacterium sp. AF28-13AC	-	-
member	2046	-	-	-	-	-	HG0674826	-	-	-	-	-	Bacteria	Firmicutes	Clostridia	Eubacteriales	Oscillospiraceae	Faecalibacterium	Faecalibacterium sp. AM43-5AT	-	-
member	2046	-	-	-	-	-	HG0674826	-	-	-	-	-	Bacteria	Firmicutes	Clostridia	Eubacteriales	Oscillospiraceae	Faecalibacterium	Faecalibacterium sp. CAG:82	-	-
member	2046	-	-	-	-	-	HG0674826	-	-	-	-	-	Bacteria	Firmicutes	Clostridia	Eubacteriales	Oscillospiraceae	Faecalibacterium	Faecalibacterium sp. CLA-AA-H233	-	-
member	2046	-	-	-	-	-	HG0674826	-	-	-	-	-	Bacteria	Firmicutes	Clostridia	Eubacteriales	Oscillospiraceae	Faecalibacterium	Faecalibacterium sp. JCM 17207	-	-
member	2046	-	-	-	-	-	HG0674826	-	-	-	-	-	Bacteria	Firmicutes	Clostridia	Eubacteriales	Oscillospiraceae	Faecalibacterium	unclassified	-	-
member	2046	-	-	-	-	-	HG0674826	-	-	-	-	-	Bacteria	Firmicutes	Clostridia	Eubacteriales	Oscillospiraceae	Faecalibacterium	uncultured Faecalibacterium sp.	-	-
member	2046	-	-	-	-	-	HG0724995	information storage and processing	Transcription	42FSD	Response regulator receiver	935948.KE386495_gene1934	unclassified	unclassified	unclassified	unclassified	unclassified	unclassified	unclassified	unclassified	unclassified
member	2046	-	-	-	-	-	HG0752333	cellular processes and signaling	Signal transduction mechanisms	247TK	response regulator receiver	500632.CLONEX_00112	Bacteria	Firmicutes	Clostridia	Eubacteriales	Clostridiaceae	Clostridium	Clostridium nexile CAG:348	unclassified	unclassified
member	2046	-	-	-	-	-	HG0752333	information storage and processing	Transcription	247TK	response regulator receiver	500632.CLONEX_00112	Bacteria	Firmicutes	Clostridia	Eubacteriales	Lachnospiraceae	Tyzzerella	Tyzzerella nexilis	-	-
member	2046	-	-	-	-	-	HG0752333	-	-	-	-	-	Bacteria	Firmicutes	Clostridia	Eubacteriales	Lachnospiraceae	unclassified	unclassified	-	-
member	2046	-	-	-	-	-	HG0762442	cellular processes and signaling	Signal transduction mechanisms	3WGB8	response regulator receiver	411483.FAEPRAA2165_02638	Bacteria	Firmicutes	Clostridia	Eubacteriales	Clostridiaceae	Clostridium	uncultured Clostridium sp.	unclassified	unclassified
member	2046	-	-	-	-	-	HG0762442	-	-	-	-	-	Bacteria	Firmicutes	Clostridia	Eubacteriales	Oscillospiraceae	Faecalibacterium	Faecalibacterium prausnitzii	-	-
member	2046	-	-	-	-	-	HG0762442	-	-	-	-	-	Bacteria	Firmicutes	Clostridia	Eubacteriales	Oscillospiraceae	Faecalibacterium	Faecalibacterium sp. AF28-13AC	-	-
member	2046	-	-	-	-	-	HG0762442	-	-	-	-	-	Bacteria	Firmicutes	Clostridia	Eubacteriales	Oscillospiraceae	Faecalibacterium	Faecalibacterium sp. AM43-5AT	-	-
member	2046	-	-	-	-	-	HG0762442	-	-	-	-	-	Bacteria	Firmicutes	Clostridia	Eubacteriales	Oscillospiraceae	Faecalibacterium	Faecalibacterium sp. CAG:82	-	-
member	2046	-	-	-	-	-	HG0762442	-	-	-	-	-	Bacteria	Firmicutes	Clostridia	Eubacteriales	Oscillospiraceae	Faecalibacterium	Faecalibacterium sp. CLA-AA-H233	-	-
member	2046	-	-	-	-	-	HG0762442	-	-	-	-	-	Bacteria	Firmicutes	Clostridia	Eubacteriales	Oscillospiraceae	Faecalibacterium	Faecalibacterium sp. JCM 17207	-	-
member	2046	-	-	-	-	-	HG0762442	-	-	-	-	-	Bacteria	Firmicutes	Clostridia	Eubacteriales	Oscillospiraceae	Faecalibacterium	unclassified	-	-
member	2046	-	-	-	-	-	HG0762442	-	-	-	-	-	Bacteria	Firmicutes	Clostridia	Eubacteriales	Oscillospiraceae	Faecalibacterium	uncultured Faecalibacterium sp.	-	-
member	2046	-	-	-	-	-	HG0766769	cellular processes and signaling	Signal transduction mechanisms	3WGB8	response regulator receiver	411483.FAEPRAA2165_02638	Bacteria	Firmicutes	Clostridia	Eubacteriales	unclassified	Gemmiger	Gemmiger gallinarum	unclassified	unclassified
member	2046	-	-	-	-	-	HG0809743	cellular processes and signaling	Signal transduction mechanisms	3WGB8	response regulator receiver	641112.ACOK01000089_gene1228	unclassified	unclassified	unclassified	unclassified	unclassified	unclassified	unclassified	unclassified	unclassified
member	2046	-	-	-	-	-	HG0847478	information storage and processing	Transcription	27JPC	Transcriptional regulatory protein, C terminal	397291.C804_05960	Bacteria	Firmicutes	Clostridia	Eubacteriales	Clostridiaceae	Clostridium	Clostridium sp. CAG:253	unclassified	unclassified
member	2046	-	-	-	-	-	HG0848812	cellular processes and signaling	Signal transduction mechanisms	3WGB8	response regulator receiver	411483.FAEPRAA2165_02638	Bacteria	Firmicutes	Clostridia	Eubacteriales	Clostridiaceae	Clostridium	uncultured Clostridium sp.	unclassified	unclassified
member	2046	-	-	-	-	-	HG0848812	-	-	-	-	-	Bacteria	Firmicutes	Clostridia	Eubacteriales	Oscillospiraceae	Faecalibacterium	Faecalibacterium prausnitzii	-	-
member	2046	-	-	-	-	-	HG0848812	-	-	-	-	-	Bacteria	Firmicutes	Clostridia	Eubacteriales	Oscillospiraceae	Faecalibacterium	Faecalibacterium sp. AF28-13AC	-	-
member	2046	-	-	-	-	-	HG0848812	-	-	-	-	-	Bacteria	Firmicutes	Clostridia	Eubacteriales	Oscillospiraceae	Faecalibacterium	Faecalibacterium sp. AM43-5AT	-	-
member	2046	-	-	-	-	-	HG0848812	-	-	-	-	-	Bacteria	Firmicutes	Clostridia	Eubacteriales	Oscillospiraceae	Faecalibacterium	Faecalibacterium sp. CAG:82	-	-
member	2046	-	-	-	-	-	HG0848812	-	-	-	-	-	Bacteria	Firmicutes	Clostridia	Eubacteriales	Oscillospiraceae	Faecalibacterium	Faecalibacterium sp. CLA-AA-H233	-	-
member	2046	-	-	-	-	-	HG0848812	-	-	-	-	-	Bacteria	Firmicutes	Clostridia	Eubacteriales	Oscillospiraceae	Faecalibacterium	Faecalibacterium sp. JCM 17207	-	-
member	2046	-	-	-	-	-	HG0848812	-	-	-	-	-	Bacteria	Firmicutes	Clostridia	Eubacteriales	Oscillospiraceae	Faecalibacterium	unclassified	-	-
member	2046	-	-	-	-	-	HG0848812	-	-	-	-	-	Bacteria	Firmicutes	Clostridia	Eubacteriales	Oscillospiraceae	Faecalibacterium	uncultured Faecalibacterium sp.	-	-
member	2046	-	-	-	-	-	HG0870696	cellular processes and signaling	Signal transduction mechanisms	3WGB8	response regulator receiver	246199.CUS_5729	unclassified	unclassified	unclassified	unclassified	unclassified	unclassified	unclassified	unclassified	unclassified
member	2046	-	-	-	-	-	HG0890558	cellular processes and signaling	Signal transduction mechanisms	247TK	response regulator receiver	272563.CD630_16240	unclassified	unclassified	unclassified	unclassified	unclassified	unclassified	unclassified	unclassified	unclassified
member	2046	-	-	-	-	-	HG0890558	information storage and processing	Transcription	247TK	response regulator receiver	272563.CD630_16240	-	-	-	-	-	-	-	-	-
member	2046	-	-	-	-	-	HG0927689	cellular processes and signaling	Signal transduction mechanisms	3WGB8	response regulator receiver	411483.FAEPRAA2165_02638	Bacteria	Firmicutes	Clostridia	Eubacteriales	Clostridiaceae	Clostridium	uncultured Clostridium sp.	unclassified	unclassified
member	2046	-	-	-	-	-	HG0927689	-	-	-	-	-	Bacteria	Firmicutes	Clostridia	Eubacteriales	Oscillospiraceae	Faecalibacterium	Faecalibacterium prausnitzii	-	-
member	2046	-	-	-	-	-	HG0927689	-	-	-	-	-	Bacteria	Firmicutes	Clostridia	Eubacteriales	Oscillospiraceae	Faecalibacterium	Faecalibacterium sp. AF28-13AC	-	-
member	2046	-	-	-	-	-	HG0927689	-	-	-	-	-	Bacteria	Firmicutes	Clostridia	Eubacteriales	Oscillospiraceae	Faecalibacterium	Faecalibacterium sp. AM43-5AT	-	-
member	2046	-	-	-	-	-	HG0927689	-	-	-	-	-	Bacteria	Firmicutes	Clostridia	Eubacteriales	Oscillospiraceae	Faecalibacterium	Faecalibacterium sp. CAG:82	-	-
member	2046	-	-	-	-	-	HG0927689	-	-	-	-	-	Bacteria	Firmicutes	Clostridia	Eubacteriales	Oscillospiraceae	Faecalibacterium	Faecalibacterium sp. CLA-AA-H233	-	-
member	2046	-	-	-	-	-	HG0927689	-	-	-	-	-	Bacteria	Firmicutes	Clostridia	Eubacteriales	Oscillospiraceae	Faecalibacterium	Faecalibacterium sp. JCM 17207	-	-
member	2046	-	-	-	-	-	HG0927689	-	-	-	-	-	Bacteria	Firmicutes	Clostridia	Eubacteriales	Oscillospiraceae	Faecalibacterium	unclassified	-	-
member	2046	-	-	-	-	-	HG0927689	-	-	-	-	-	Bacteria	Firmicutes	Clostridia	Eubacteriales	Oscillospiraceae	Faecalibacterium	uncultured Faecalibacterium sp.	-	-
member	2046	-	-	-	-	-	HG1062066	information storage and processing	Transcription	21XPF	response regulator receiver	742741.HMPREF9475_02662	Bacteria	Firmicutes	Clostridia	Eubacteriales	Lachnospiraceae	Dorea	Dorea longicatena	unclassified	unclassified
member	2046	-	-	-	-	-	HG1062066	-	-	-	-	-	Bacteria	Firmicutes	Clostridia	Eubacteriales	Lachnospiraceae	Enterocloster	Enterocloster aldenensis	-	-
member	2046	-	-	-	-	-	HG1062066	-	-	-	-	-	Bacteria	Firmicutes	Clostridia	Eubacteriales	Lachnospiraceae	Enterocloster	Enterocloster clostridioformis	-	-
member	2046	-	-	-	-	-	HG1128933	cellular processes and signaling	Signal transduction mechanisms	3WGB8	response regulator receiver	428125.CLOLEP_03655	Bacteria	Firmicutes	Clostridia	Eubacteriales	Clostridiaceae	Clostridium	Clostridium leptum CAG:27	unclassified	unclassified
member	2046	-	-	-	-	-	HG1128933	-	-	-	-	-	Bacteria	Firmicutes	Clostridia	Eubacteriales	Oscillospiraceae	Ruminococcus	uncultured Ruminococcus sp.	-	-
member	2046	-	-	-	-	-	HG1128933	-	-	-	-	-	Bacteria	Firmicutes	Clostridia	Eubacteriales	Oscillospiraceae	unclassified	[Clostridium] leptum	-	-
member	2046	-	-	-	-	-	HG1133033	cellular processes and signaling	Signal transduction mechanisms	2NPCK	Two component transcriptional regulator, winged helix family	1120746.CCNL01000017_gene3140	unclassified	unclassified	unclassified	unclassified	unclassified	unclassified	unclassified	unclassified	unclassified
member	2046	-	-	-	-	-	HG1137741	cellular processes and signaling	Signal transduction mechanisms	26898	Transcriptional regulatory protein, C terminal	1297617.JPJD01000074_gene1628	Bacteria	Firmicutes	unclassified	unclassified	unclassified	unclassified	Firmicutes bacterium CAG:124	unclassified	unclassified
member	2046	-	-	-	-	-	HG1219314	cellular processes and signaling	Signal transduction mechanisms	2NPCK	Two component transcriptional regulator, winged helix family	1120746.CCNL01000017_gene3140	unclassified	unclassified	unclassified	unclassified	unclassified	unclassified	unclassified	unclassified	unclassified
member	2046	-	-	-	-	-	HG1280395	cellular processes and signaling	Signal transduction mechanisms	3WGB8	response regulator receiver	428125.CLOLEP_03655	unclassified	unclassified	unclassified	unclassified	unclassified	unclassified	unclassified	unclassified	unclassified
member	2046	-	-	-	-	-	HG1316894	cellular processes and signaling	Signal transduction mechanisms	2N6N9	Transcriptional regulatory protein, C terminal	693746.OBV_45650	Bacteria	Firmicutes	Clostridia	Eubacteriales	Oscillospiraceae	Vescimonas	Vescimonas fastidiosa	unclassified	unclassified
member	2046	-	-	-	-	-	HG1357368	cellular processes and signaling	Signal transduction mechanisms	26857	Transcriptional regulatory protein, C terminal	742738.HMPREF9460_00376	Bacteria	Firmicutes	Clostridia	Eubacteriales	Clostridiaceae	Clostridium	Clostridium sp. ATCC BAA-442	unclassified	unclassified
member	2046	-	-	-	-	-	HG1357368	-	-	-	-	-	Bacteria	Firmicutes	Clostridia	Eubacteriales	Lachnospiraceae	unclassified	Lachnospiraceae bacterium 7_1_58FAA	-	-
member	2046	-	-	-	-	-	HG1357368	-	-	-	-	-	Bacteria	Firmicutes	Clostridia	Eubacteriales	Oscillospiraceae	Flavonifractor	Flavonifractor plautii	-	-
member	2046	-	-	-	-	-	HG1364813	cellular processes and signaling	Signal transduction mechanisms	2N6N9	Transcriptional regulatory protein, C terminal	1519439.JPJG01000071_gene1517	Bacteria	Firmicutes	Clostridia	Eubacteriales	Clostridiaceae	unclassified	Clostridiaceae bacterium Marseille-Q4149	unclassified	unclassified
member	2046	-	-	-	-	-	HG1364813	-	-	-	-	-	Bacteria	Firmicutes	Clostridia	Eubacteriales	Oscillospiraceae	Oscillibacter	Oscillibacter sp. CAG:241_62_21	-	-
member	2046	-	-	-	-	-	HG1370456	cellular processes and signaling	Signal transduction mechanisms	2NPCK	Two component transcriptional regulator, winged helix family	1120746.CCNL01000017_gene3140	Bacteria	Firmicutes	Clostridia	Eubacteriales	Clostridiaceae	Clostridium	Clostridium sp. CAG:1013	unclassified	unclassified
member	2046	-	-	-	-	-	HG1461716	cellular processes and signaling	Signal transduction mechanisms	247TK	response regulator receiver	180332.JTGN01000013_gene939	unclassified	unclassified	unclassified	unclassified	unclassified	unclassified	unclassified	unclassified	unclassified
member	2046	-	-	-	-	-	HG1461716	information storage and processing	Transcription	247TK	response regulator receiver	180332.JTGN01000013_gene939	-	-	-	-	-	-	-	-	-
member	2046	-	-	-	-	-	HG1484039	cellular processes and signaling	Signal transduction mechanisms	26898	Transcriptional regulatory protein, C terminal	1297617.JPJD01000074_gene1628	unclassified	unclassified	unclassified	unclassified	unclassified	unclassified	unclassified	unclassified	unclassified
member	2046	-	-	-	-	-	HG1503447	information storage and processing	Transcription	25VP3	Transcriptional regulatory protein, C terminal	1408437.JNJN01000009_gene1199	Bacteria	Firmicutes	Clostridia	Eubacteriales	Oscillospiraceae	Agathobaculum	Agathobaculum butyriciproducens	unclassified	unclassified
member	2046	-	-	-	-	-	HG1503447	-	-	-	-	-	Bacteria	Firmicutes	Clostridia	Eubacteriales	unclassified	unclassified	unclassified	-	-
member	2046	-	-	-	-	-	HG1588718	information storage and processing	Transcription	3WHSU	response regulator receiver	411473.RUMCAL_03329	Bacteria	Firmicutes	Clostridia	Eubacteriales	Oscillospiraceae	Ruminococcus	Ruminococcus callidus	unclassified	unclassified
member	2046	-	-	-	-	-	HG1588718	-	-	-	-	-	Bacteria	Firmicutes	Clostridia	Eubacteriales	Oscillospiraceae	Ruminococcus	Ruminococcus sp. OM06-36AC	-	-
member	2046	-	-	-	-	-	HG1588718	-	-	-	-	-	Bacteria	Firmicutes	Clostridia	Eubacteriales	Oscillospiraceae	Ruminococcus	unclassified	-	-
member	2046	-	-	-	-	-	HG1594070	cellular processes and signaling	Signal transduction mechanisms	3WGB8	response regulator receiver	552398.HMPREF0866_02185	Bacteria	Firmicutes	unclassified	unclassified	unclassified	unclassified	Firmicutes bacterium CAG:110	unclassified	unclassified
member	2046	-	-	-	-	-	HG1598315	cellular processes and signaling	Signal transduction mechanisms	3WGB8	response regulator receiver	718252.FP2_12550	Bacteria	Firmicutes	Clostridia	Eubacteriales	unclassified	unclassified	Clostridiales bacterium	unclassified	unclassified
member	2046	-	-	-	-	-	HG1599049	cellular processes and signaling	Signal transduction mechanisms	3VQ4E	Transcriptional regulatory protein, C terminal	545696.HOLDEFILI_03732	unclassified	unclassified	unclassified	unclassified	unclassified	unclassified	unclassified	unclassified	unclassified
member	2046	-	-	-	-	-	HG1599049	information storage and processing	Transcription	3VQ4E	Transcriptional regulatory protein, C terminal	545696.HOLDEFILI_03732	-	-	-	-	-	-	-	-	-
member	2046	-	-	-	-	-	HG1622040	cellular processes and signaling	Signal transduction mechanisms	26898	Transcriptional regulatory protein, C terminal	877414.ATWA01000015_gene2188	unclassified	unclassified	unclassified	unclassified	unclassified	unclassified	unclassified	unclassified	unclassified
member	2046	-	-	-	-	-	HG1630914	information storage and processing	Transcription	27JPC	Transcriptional regulatory protein, C terminal	742723.HMPREF9477_00399	Bacteria	Firmicutes	Clostridia	Eubacteriales	Lachnospiraceae	Roseburia	Roseburia sp. AM59-24XD	unclassified	unclassified
member	2046	-	-	-	-	-	HG1630914	-	-	-	-	-	Bacteria	Firmicutes	Clostridia	Eubacteriales	Lachnospiraceae	Roseburia	Roseburia sp. CAG:380	-	-
member	2046	-	-	-	-	-	HG1668116	cellular processes and signaling	Signal transduction mechanisms	36EH1	response regulator, receiver	411489.CLOL250_02965	Bacteria	Firmicutes	Clostridia	Eubacteriales	Lachnospiraceae	Lacrimispora	Lacrimispora saccharolytica	unclassified	unclassified
member	2046	-	-	-	-	-	HG1686912	cellular processes and signaling	Signal transduction mechanisms	3WGB8	response regulator receiver	1123075.AUDP01000035_gene2476	Bacteria	Firmicutes	Clostridia	Eubacteriales	Eubacteriaceae	Eubacterium	Eubacterium sp. CAG:274	unclassified	unclassified
member	2046	-	-	-	-	-	HG1747304	cellular processes and signaling	Signal transduction mechanisms	3WGB8	response regulator receiver	1235835.C814_01834	Bacteria	Firmicutes	Clostridia	Eubacteriales	Clostridiaceae	Clostridium	Clostridium sp. CAG:242	unclassified	unclassified
member	2046	-	-	-	-	-	HG1747304	-	-	-	-	-	Bacteria	Firmicutes	unclassified	unclassified	unclassified	Negativibacillus	Negativibacillus massiliensis	-	-
member	2046	-	-	-	-	-	HG1818440	cellular processes and signaling	Signal transduction mechanisms	3WGB8	response regulator receiver	552398.HMPREF0866_02185	unclassified	unclassified	unclassified	unclassified	unclassified	unclassified	unclassified	unclassified	unclassified
member	2046	-	-	-	-	-	HG1861020	cellular processes and signaling	Signal transduction mechanisms	3WGB8	response regulator receiver	1341157.RF007C_14085	unclassified	unclassified	unclassified	unclassified	unclassified	unclassified	unclassified	unclassified	unclassified
member	2046	-	-	-	-	-	HG1911593	cellular processes and signaling	Signal transduction mechanisms	3WGB8	response regulator receiver	203119.Cthe_1288	unclassified	unclassified	unclassified	unclassified	unclassified	unclassified	unclassified	unclassified	unclassified
member	2046	-	-	-	-	-	HG1937217	information storage and processing	Transcription	3WHSU	response regulator receiver	1123075.AUDP01000019_gene1584	unclassified	unclassified	unclassified	unclassified	unclassified	unclassified	unclassified	unclassified	unclassified
member	2046	-	-	-	-	-	HG1945442	cellular processes and signaling	Signal transduction mechanisms	3WGB8	response regulator receiver	411483.FAEPRAA2165_02638	Bacteria	Firmicutes	Clostridia	Eubacteriales	Oscillospiraceae	Faecalibacterium	Faecalibacterium prausnitzii	unclassified	unclassified
member	2046	-	-	-	-	-	HG1945442	-	-	-	-	-	Bacteria	Firmicutes	Clostridia	Eubacteriales	Oscillospiraceae	Faecalibacterium	unclassified	-	-
member	2046	-	-	-	-	-	HG1945442	-	-	-	-	-	Bacteria	Firmicutes	Clostridia	Eubacteriales	Oscillospiraceae	Faecalibacterium	uncultured Faecalibacterium sp.	-	-
member	2046	-	-	-	-	-	HG1947770	cellular processes and signaling	Signal transduction mechanisms	2N6N9	Transcriptional regulatory protein, C terminal	1519439.JPJG01000071_gene1517	unclassified	unclassified	unclassified	unclassified	unclassified	unclassified	unclassified	unclassified	unclassified
member	2046	-	-	-	-	-	HG1969198	cellular processes and signaling	Signal transduction mechanisms	247TK	response regulator receiver	272563.CD630_16240	Bacteria	Firmicutes	Negativicutes	Selenomonadales	unclassified	unclassified	Selenomonadales bacterium	unclassified	unclassified
member	2046	-	-	-	-	-	HG1969198	information storage and processing	Transcription	247TK	response regulator receiver	272563.CD630_16240	-	-	-	-	-	-	-	-	-
member	2046	-	-	-	-	-	HG2052270	cellular processes and signaling	Signal transduction mechanisms	3WGB8	response regulator receiver	411473.RUMCAL_00138	Bacteria	Firmicutes	Clostridia	Eubacteriales	Oscillospiraceae	Ruminococcus	Ruminococcus callidus	unclassified	unclassified
member	2046	-	-	-	-	-	HG2052270	-	-	-	-	-	Bacteria	Firmicutes	Clostridia	Eubacteriales	Oscillospiraceae	Ruminococcus	Ruminococcus sp. CAG:330	-	-
member	2046	-	-	-	-	-	HG2081142	cellular processes and signaling	Signal transduction mechanisms	3WGB8	response regulator receiver	1195236.CTER_0536	unclassified	unclassified	unclassified	unclassified	unclassified	unclassified	unclassified	unclassified	unclassified
member	2046	-	-	-	-	-	HG2221088	cellular processes and signaling	Signal transduction mechanisms	3WGB8	response regulator receiver	411483.FAEPRAA2165_02638	Bacteria	Firmicutes	Clostridia	Eubacteriales	Oscillospiraceae	Faecalibacterium	Faecalibacterium prausnitzii	unclassified	unclassified
member	2046	-	-	-	-	-	HG2221088	-	-	-	-	-	Bacteria	Firmicutes	Clostridia	Eubacteriales	Oscillospiraceae	Faecalibacterium	unclassified	-	-
member	2046	-	-	-	-	-	HG2221088	-	-	-	-	-	Bacteria	Firmicutes	Clostridia	Eubacteriales	Oscillospiraceae	Faecalibacterium	uncultured Faecalibacterium sp.	-	-
member	2046	-	-	-	-	-	HG2330871	cellular processes and signaling	Signal transduction mechanisms	3WGB8	response regulator receiver	411471.SUBVAR_06301	Bacteria	Firmicutes	Clostridia	Eubacteriales	Oscillospiraceae	Subdoligranulum	Subdoligranulum sp. 60_17	unclassified	unclassified
member	2046	-	-	-	-	-	HG2330871	-	-	-	-	-	Bacteria	Firmicutes	Clostridia	Eubacteriales	unclassified	Gemmiger	Gemmiger formicilis	-	-
member	2046	-	-	-	-	-	HG2364572	cellular processes and signaling	Signal transduction mechanisms	3WGB8	response regulator receiver	748224.HMPREF9436_00448	Bacteria	Firmicutes	Clostridia	Eubacteriales	Oscillospiraceae	Faecalibacterium	Faecalibacterium prausnitzii	unclassified	unclassified
member	2046	-	-	-	-	-	HG2364572	-	-	-	-	-	Bacteria	Firmicutes	Clostridia	Eubacteriales	Oscillospiraceae	Faecalibacterium	unclassified	-	-
member	2046	-	-	-	-	-	HG2364572	-	-	-	-	-	Bacteria	Firmicutes	Clostridia	Eubacteriales	Oscillospiraceae	Faecalibacterium	uncultured Faecalibacterium sp.	-	-
member	2046	-	-	-	-	-	HG2365127	cellular processes and signaling	Signal transduction mechanisms	3WGB8	response regulator receiver	748224.HMPREF9436_00448	Bacteria	Firmicutes	Clostridia	Eubacteriales	Oscillospiraceae	Faecalibacterium	Faecalibacterium prausnitzii	unclassified	unclassified
member	2046	-	-	-	-	-	HG2365127	-	-	-	-	-	Bacteria	Firmicutes	Clostridia	Eubacteriales	Oscillospiraceae	Faecalibacterium	unclassified	-	-
member	2046	-	-	-	-	-	HG2365127	-	-	-	-	-	Bacteria	Firmicutes	Clostridia	Eubacteriales	Oscillospiraceae	Faecalibacterium	uncultured Faecalibacterium sp.	-	-
member	2046	-	-	-	-	-	HG2459558	cellular processes and signaling	Signal transduction mechanisms	1TPZ0	response regulator, receiver	1378168.N510_00811	Bacteria	Firmicutes	Clostridia	Eubacteriales	Clostridiaceae	Clostridium	Clostridium phoceensis	unclassified	unclassified
member	2046	-	-	-	-	-	HG2459558	-	-	-	-	-	Bacteria	Firmicutes	Clostridia	Eubacteriales	unclassified	Lawsonibacter	Lawsonibacter asaccharolyticus	-	-
member	2046	-	-	-	-	-	HG2599089	cellular processes and signaling	Signal transduction mechanisms	2NPCK	Two component transcriptional regulator, winged helix family	1120746.CCNL01000017_gene3140	unclassified	unclassified	unclassified	unclassified	unclassified	unclassified	unclassified	unclassified	unclassified
member	2046	-	-	-	-	-	HG2617953	cellular processes and signaling	Signal transduction mechanisms	3WGB8	response regulator receiver	1341157.RF007C_14085	Bacteria	Firmicutes	Clostridia	Eubacteriales	Oscillospiraceae	Anaerotruncus	Anaerotruncus sp. CAG:390	unclassified	unclassified
member	2046	-	-	-	-	-	HG2659789	cellular processes and signaling	Signal transduction mechanisms	3WGB8	response regulator receiver	641112.ACOK01000089_gene1228	unclassified	unclassified	unclassified	unclassified	unclassified	unclassified	unclassified	unclassified	unclassified
member	2046	-	-	-	-	-	HG2667701	cellular processes and signaling	Signal transduction mechanisms	3WGB8	response regulator receiver	1384066.JAGT01000001_gene1625	unclassified	unclassified	unclassified	unclassified	unclassified	unclassified	unclassified	unclassified	unclassified
member	2046	-	-	-	-	-	HG2674814	cellular processes and signaling	Signal transduction mechanisms	3WGB8	response regulator receiver	428125.CLOLEP_03655	unclassified	unclassified	unclassified	unclassified	unclassified	unclassified	unclassified	unclassified	unclassified
member	2046	-	-	-	-	-	HG2723306	cellular processes and signaling	Signal transduction mechanisms	3WGB8	response regulator receiver	411471.SUBVAR_06301	Bacteria	Firmicutes	Clostridia	Eubacteriales	Oscillospiraceae	Subdoligranulum	Subdoligranulum sp. 60_17	unclassified	unclassified
member	2046	-	-	-	-	-	HG2723306	-	-	-	-	-	Bacteria	Firmicutes	Clostridia	Eubacteriales	unclassified	Gemmiger	Gemmiger formicilis	-	-
member	2046	-	-	-	-	-	HG3015004	cellular processes and signaling	Signal transduction mechanisms	3WGB8	response regulator receiver	748224.HMPREF9436_00448	Bacteria	Firmicutes	Clostridia	Eubacteriales	Oscillospiraceae	Faecalibacterium	Faecalibacterium prausnitzii	unclassified	unclassified
member	2046	-	-	-	-	-	HG3015004	-	-	-	-	-	Bacteria	Firmicutes	Clostridia	Eubacteriales	Oscillospiraceae	Faecalibacterium	unclassified	-	-
member	2046	-	-	-	-	-	HG3015004	-	-	-	-	-	Bacteria	Firmicutes	Clostridia	Eubacteriales	Oscillospiraceae	Faecalibacterium	uncultured Faecalibacterium sp.	-	-
member	2046	-	-	-	-	-	HG3015491	information storage and processing	Transcription	1ZQ5P	Transcriptional regulatory protein, C terminal	326423.RBAM_030980	Bacteria	Firmicutes	Bacilli	Bacillales	Bacillaceae	Bacillus	Bacillus amyloliquefaciens	unclassified	unclassified
member	2046	-	-	-	-	-	HG3015491	-	-	-	-	-	Bacteria	Firmicutes	Bacilli	Bacillales	Bacillaceae	Bacillus	Bacillus velezensis	-	-
member	2046	-	-	-	-	-	HG3015491	-	-	-	-	-	Bacteria	Firmicutes	Bacilli	Bacillales	Bacillaceae	Bacillus	unclassified	-	-
member	2046	-	-	-	-	-	HG3026666	information storage and processing	Transcription	25VP3	Transcriptional regulatory protein, C terminal	1408437.JNJN01000009_gene1199	Bacteria	Firmicutes	Clostridia	Eubacteriales	Oscillospiraceae	Agathobaculum	Agathobaculum butyriciproducens	unclassified	unclassified
member	2046	-	-	-	-	-	HG3026666	-	-	-	-	-	Bacteria	Firmicutes	Clostridia	Eubacteriales	unclassified	unclassified	unclassified	-	-
member	2046	-	-	-	-	-	HG3051319	information storage and processing	Transcription	42FSD	Response regulator receiver	521460.Athe_1456	Bacteria	Firmicutes	Clostridia	Thermoanaerobacterales	Thermoanaerobacterales Family III. Incertae Sedis	Caldicellulosiruptor	Caldicellulosiruptor bescii	unclassified	unclassified
member	2046	-	-	-	-	-	HG3072247	information storage and processing	Transcription	42FSD	Response regulator receiver	935948.KE386495_gene1934	Bacteria	Firmicutes	Clostridia	Eubacteriales	Clostridiaceae	Clostridium	Clostridium sp. CAG:1024	unclassified	unclassified
member	2046	-	-	-	-	-	HG3078059	cellular processes and signaling	Signal transduction mechanisms	247TK	response regulator receiver	357809.Cphy_0963	Bacteria	Firmicutes	Clostridia	Eubacteriales	Lachnospiraceae	Lachnoclostridium	Lachnoclostridium phytofermentans	unclassified	unclassified
member	2046	-	-	-	-	-	HG3078059	information storage and processing	Transcription	247TK	response regulator receiver	357809.Cphy_0963	-	-	-	-	-	-	-	-	-
member	2046	-	-	-	-	-	HG3083792	cellular processes and signaling	Signal transduction mechanisms	2484X	response regulator receiver	622312.ROSEINA2194_01938	unclassified	unclassified	unclassified	unclassified	unclassified	unclassified	unclassified	unclassified	unclassified
member	2046	-	-	-	-	-	HG3088913	cellular processes and signaling	Signal transduction mechanisms	2N6N9	Transcriptional regulatory protein, C terminal	693746.OBV_45650	Bacteria	Firmicutes	unclassified	unclassified	unclassified	unclassified	Firmicutes bacterium CAG:176	unclassified	unclassified
member	2046	-	-	-	-	-	HG3089582	cellular processes and signaling	Signal transduction mechanisms	2484X	response regulator receiver	622312.ROSEINA2194_01938	Bacteria	Firmicutes	Clostridia	Eubacteriales	Eubacteriaceae	Eubacterium	Eubacterium rectale CAG:36	unclassified	unclassified
member	2046	-	-	-	-	-	HG3089582	-	-	-	-	-	Bacteria	Firmicutes	Clostridia	Eubacteriales	Lachnospiraceae	unclassified	[Eubacterium] rectale	-	-
member	2046	-	-	-	-	-	HG3090957	cellular processes and signaling	Signal transduction mechanisms	3WGB8	response regulator receiver	428125.CLOLEP_03655	unclassified	unclassified	unclassified	unclassified	unclassified	unclassified	unclassified	unclassified	unclassified
member	2046	-	-	-	-	-	HG3094628	cellular processes and signaling	Signal transduction mechanisms	36EQW	response regulator	1105031.HMPREF1141_0079	unclassified	unclassified	unclassified	unclassified	unclassified	unclassified	unclassified	unclassified	unclassified
member	2046	-	-	-	-	-	HG3094628	information storage and processing	Transcription	36EQW	response regulator	1105031.HMPREF1141_0079	-	-	-	-	-	-	-	-	-
member	2046	-	-	-	-	-	HG3094937	cellular processes and signaling	Signal transduction mechanisms	2N6N9	Transcriptional regulatory protein, C terminal	1519439.JPJG01000071_gene1517	unclassified	unclassified	unclassified	unclassified	unclassified	unclassified	unclassified	unclassified	unclassified
member	2046	-	-	-	-	-	HG3095855	cellular processes and signaling	Signal transduction mechanisms	3VQKM	Response regulator receiver domain protein	702450.CUW_0947	Bacteria	Firmicutes	Erysipelotrichia	Erysipelotrichales	Turicibacteraceae	Turicibacter	Turicibacter sanguinis	unclassified	unclassified
member	2046	-	-	-	-	-	HG3095855	-	-	-	-	-	Bacteria	Firmicutes	Erysipelotrichia	Erysipelotrichales	Turicibacteraceae	Turicibacter	Turicibacter sp. HGF1	-	-
member	2046	-	-	-	-	-	HG3095855	-	-	-	-	-	Bacteria	Firmicutes	Erysipelotrichia	Erysipelotrichales	Turicibacteraceae	Turicibacter	unclassified	-	-
member	2046	-	-	-	-	-	HG3096363	cellular processes and signaling	Signal transduction mechanisms	2484X	response regulator receiver	622312.ROSEINA2194_01938	Bacteria	Firmicutes	Clostridia	Eubacteriales	Lachnospiraceae	unclassified	[Eubacterium] rectale	unclassified	unclassified
member	2046	-	-	-	-	-	HG3096429	cellular processes and signaling	Signal transduction mechanisms	36EQW	response regulator	1031288.AXAA01000027_gene1807	Bacteria	Firmicutes	Clostridia	unclassified	unclassified	unclassified	Clostridia bacterium	unclassified	unclassified
member	2046	-	-	-	-	-	HG3096429	information storage and processing	Transcription	36EQW	response regulator	1031288.AXAA01000027_gene1807	-	-	-	-	-	-	-	-	-
member	2046	-	-	-	-	-	HG3097608	cellular processes and signaling	Signal transduction mechanisms	3VQ42	COG COG0745 Response regulators consisting of a CheY-like receiver domain and a winged-helix DNA-binding domain	552396.HMPREF0863_02209	unclassified	unclassified	unclassified	unclassified	unclassified	unclassified	unclassified	unclassified	unclassified
member	2046	-	-	-	-	-	HG3097608	information storage and processing	Transcription	3VQ42	COG COG0745 Response regulators consisting of a CheY-like receiver domain and a winged-helix DNA-binding domain	552396.HMPREF0863_02209	-	-	-	-	-	-	-	-	-
member	2046	-	-	-	-	-	HG3098346	information storage and processing	Transcription	25VMJ	COG0745 Response regulators consisting of a CheY-like receiver domain and a winged-helix DNA-binding domain	515620.EUBELI_01503	Bacteria	Firmicutes	Clostridia	Eubacteriales	Lachnospiraceae	Lachnospira	Lachnospira pectinoschiza	unclassified	unclassified
member	2046	-	-	-	-	-	HG3098536	information storage and processing	Transcription	25VMJ	COG0745 Response regulators consisting of a CheY-like receiver domain and a winged-helix DNA-binding domain	515620.EUBELI_01503	Bacteria	Firmicutes	Clostridia	Eubacteriales	Eubacteriaceae	Eubacterium	Eubacterium sp. CAG:248	unclassified	unclassified
member	2046	-	-	-	-	-	HG3098965	cellular processes and signaling	Signal transduction mechanisms	3WGB8	response regulator receiver	1195236.CTER_0536	Bacteria	Firmicutes	Clostridia	unclassified	unclassified	unclassified	Clostridia bacterium	unclassified	unclassified
member	2046	-	-	-	-	-	HG3099469	cellular processes and signaling	Signal transduction mechanisms	36EQW	response regulator	929506.CbC4_0146	unclassified	unclassified	unclassified	unclassified	unclassified	unclassified	unclassified	unclassified	unclassified
member	2046	-	-	-	-	-	HG3099469	information storage and processing	Transcription	36EQW	response regulator	929506.CbC4_0146	-	-	-	-	-	-	-	-	-
member	2046	-	-	-	-	-	HG3099814	information storage and processing	Transcription	3WHSU	response regulator receiver	1123075.AUDP01000019_gene1584	Bacteria	Firmicutes	Clostridia	Eubacteriales	Clostridiaceae	Clostridium	Clostridium sp. CAG:571	unclassified	unclassified
member	2046	-	-	-	-	-	HG3099837	cellular processes and signaling	Signal transduction mechanisms	26898	Transcriptional regulatory protein, C terminal	1297617.JPJD01000074_gene1628	unclassified	unclassified	unclassified	unclassified	unclassified	unclassified	unclassified	unclassified	unclassified
member	2046	-	-	-	-	-	HG3100527	information storage and processing	Transcription	25VMJ	COG0745 Response regulators consisting of a CheY-like receiver domain and a winged-helix DNA-binding domain	515620.EUBELI_01503	unclassified	unclassified	unclassified	unclassified	unclassified	unclassified	unclassified	unclassified	unclassified
member	2046	-	-	-	-	-	HG3100648	cellular processes and signaling	Signal transduction mechanisms	36DZG	response regulator, receiver	536227.CcarbDRAFT_0810	Bacteria	Firmicutes	Clostridia	Eubacteriales	Clostridiaceae	Clostridium	Clostridium botulinum	unclassified	unclassified
member	2046	-	-	-	-	-	HG3100648	-	-	-	-	-	Bacteria	Firmicutes	Clostridia	Eubacteriales	Clostridiaceae	Clostridium	Clostridium sporogenes	-	-
member	2046	-	-	-	-	-	HG3100648	-	-	-	-	-	Bacteria	Firmicutes	Clostridia	Eubacteriales	Clostridiaceae	Clostridium	unclassified	-	-
member	2046	-	-	-	-	-	HG3102833	cellular processes and signaling	Signal transduction mechanisms	36DZG	response regulator, receiver	290402.Cbei_2249	Bacteria	Firmicutes	Clostridia	Eubacteriales	Clostridiaceae	Clostridium	Clostridium beijerinckii	unclassified	unclassified
member	2046	-	-	-	-	-	HG3103071	cellular processes and signaling	Signal transduction mechanisms	2N6N9	Transcriptional regulatory protein, C terminal	1007096.BAGW01000015_gene1048	unclassified	unclassified	unclassified	unclassified	unclassified	unclassified	unclassified	unclassified	unclassified
member	2046	-	-	-	-	-	HG3107546	information storage and processing	Transcription	25VMJ	COG0745 Response regulators consisting of a CheY-like receiver domain and a winged-helix DNA-binding domain	515620.EUBELI_01503	Bacteria	Firmicutes	Clostridia	Eubacteriales	Lachnospiraceae	Lachnospira	Lachnospira eligens	unclassified	unclassified
member	2046	-	-	-	-	-	HG3107759	information storage and processing	Transcription	3WHSU	response regulator receiver	1123075.AUDP01000019_gene1584	Bacteria	Firmicutes	Clostridia	Eubacteriales	Clostridiaceae	Clostridium	Clostridium sp. CAG:571	unclassified	unclassified
member	2046	-	-	-	-	-	HG3112175	cellular processes and signaling	Signal transduction mechanisms	3WGB8	response regulator receiver	203119.Cthe_1288	Bacteria	Firmicutes	Clostridia	Eubacteriales	Oscillospiraceae	Acetivibrio	Acetivibrio thermocellus	unclassified	unclassified
member	2046	-	-	-	-	-	HG3113677	cellular processes and signaling	Signal transduction mechanisms	3WGB8	response regulator receiver	411471.SUBVAR_06301	Bacteria	Firmicutes	Clostridia	Eubacteriales	Oscillospiraceae	Subdoligranulum	Subdoligranulum variabile	unclassified	unclassified
member	2046	-	-	-	-	-	HG3114335	information storage and processing	Transcription	3F3Y0	response regulator	1293597.BN147_03960	Bacteria	Firmicutes	Bacilli	Lactobacillales	Lactobacillaceae	Lactobacillus	Lactobacillus delbrueckii	unclassified	unclassified
member	2046	-	-	-	-	-	HG3114765	cellular processes and signaling	Signal transduction mechanisms	3WGB8	response regulator receiver	411483.FAEPRAA2165_02638	Bacteria	Firmicutes	Clostridia	Eubacteriales	Eubacteriaceae	Eubacterium	Eubacterium sp. CAG:841	unclassified	unclassified
member	2046	-	-	-	-	-	HG3115239	cellular processes and signaling	Signal transduction mechanisms	36EQW	response regulator	394503.Ccel_1892	Bacteria	Firmicutes	Clostridia	Eubacteriales	Oscillospiraceae	Ruminiclostridium	Ruminiclostridium cellulolyticum	unclassified	unclassified
member	2046	-	-	-	-	-	HG3115239	information storage and processing	Transcription	36EQW	response regulator	394503.Ccel_1892	-	-	-	-	-	-	-	-	-
member	2046	-	-	-	-	-	HG3116412	cellular processes and signaling	Signal transduction mechanisms	3WGB8	response regulator receiver	1235835.C814_01834	Bacteria	Firmicutes	Clostridia	Eubacteriales	Clostridiaceae	Clostridium	Clostridium sp. CAG:169	UDP-ManNAcA: beta-N-acetyl mannosaminuronyltransferase (EC 2.4.1.-); UDP-ManNAc: beta-N-acetyl-mannosaminyltransferase (EC 2.4.1.-); UDP-Glc: beta-1,4-glucosyltransferase (EC 2.4.1.-); beta-1,4-galactosyltransferase (EC 2.4.1.-)	GT26
member	2046	-	-	-	-	-	HG3117912	information storage and processing	Transcription	3F3Y0	response regulator	390333.Ldb2046	Bacteria	Firmicutes	Bacilli	Lactobacillales	Lactobacillaceae	Lactobacillus	Lactobacillus delbrueckii	unclassified	unclassified
member	2046	-	-	-	-	-	HG3118462	information storage and processing	Transcription	3F3Y0	response regulator	1293597.BN147_03960	Bacteria	Firmicutes	Bacilli	Lactobacillales	Lactobacillaceae	Lactobacillus	Lactobacillus delbrueckii	unclassified	unclassified
member	2046	-	-	-	-	-	HG3119360	cellular processes and signaling	Signal transduction mechanisms	26898	Transcriptional regulatory protein, C terminal	742738.HMPREF9460_00783	Bacteria	Firmicutes	unclassified	unclassified	unclassified	unclassified	Firmicutes bacterium CAG:124	unclassified	unclassified
member	2046	-	-	-	-	-	HG3120149	cellular processes and signaling	Signal transduction mechanisms	26S8H	Response regulators consisting of a CheY-like receiver domain and a winged-helix DNA-binding domain	324057.Pjdr2_4543	Bacteria	Firmicutes	Bacilli	Bacillales	Paenibacillaceae	Paenibacillus	Paenibacillus sp. JDR-2	unclassified	unclassified
member	2046	-	-	-	-	-	HG3123196	cellular processes and signaling	Signal transduction mechanisms	36DZG	response regulator, receiver	1211817.CCAT010000045_gene3119	unclassified	unclassified	unclassified	unclassified	unclassified	unclassified	unclassified	unclassified	unclassified
member	2046	-	-	-	-	-	HG3123753	cellular processes and signaling	Signal transduction mechanisms	3WGB8	response regulator receiver	428125.CLOLEP_03655	Bacteria	Firmicutes	Clostridia	Eubacteriales	Eubacteriaceae	Eubacterium	Eubacterium sp. CAG:581	unclassified	unclassified
member	2046	-	-	-	-	-	HG3123753	-	-	-	-	-	Bacteria	Firmicutes	Clostridia	Eubacteriales	Oscillospiraceae	Ruminococcus	Ruminococcus sp. 1001270H_150608_F2	-	-
member	2046	-	-	-	-	-	HG3124403	cellular processes and signaling	Signal transduction mechanisms	3VQ42	COG COG0745 Response regulators consisting of a CheY-like receiver domain and a winged-helix DNA-binding domain	552396.HMPREF0863_02209	Bacteria	Firmicutes	Clostridia	Eubacteriales	Clostridiaceae	Clostridium	uncultured Clostridium sp.	unclassified	unclassified
member	2046	-	-	-	-	-	HG3124403	information storage and processing	Transcription	3VQ42	COG COG0745 Response regulators consisting of a CheY-like receiver domain and a winged-helix DNA-binding domain	552396.HMPREF0863_02209	Bacteria	Firmicutes	Clostridia	Eubacteriales	Eubacteriaceae	Eubacterium	Eubacterium sp. 3_1_31	-	-
member	2046	-	-	-	-	-	HG3124403	-	-	-	-	-	Bacteria	Firmicutes	Clostridia	Eubacteriales	Eubacteriaceae	Eubacterium	Eubacterium sp. AF18-3	-	-
member	2046	-	-	-	-	-	HG3124403	-	-	-	-	-	Bacteria	Firmicutes	Clostridia	Eubacteriales	Eubacteriaceae	Eubacterium	Eubacterium sp. AF19-17	-	-
member	2046	-	-	-	-	-	HG3124403	-	-	-	-	-	Bacteria	Firmicutes	Clostridia	Eubacteriales	Eubacteriaceae	Eubacterium	Eubacterium sp. AM28-8LB	-	-
member	2046	-	-	-	-	-	HG3124403	-	-	-	-	-	Bacteria	Firmicutes	Clostridia	Eubacteriales	Eubacteriaceae	Eubacterium	Eubacterium sp. AM35-6AC	-	-
member	2046	-	-	-	-	-	HG3124403	-	-	-	-	-	Bacteria	Firmicutes	Clostridia	Eubacteriales	Eubacteriaceae	Eubacterium	Eubacterium sp. AM47-9	-	-
member	2046	-	-	-	-	-	HG3124403	-	-	-	-	-	Bacteria	Firmicutes	Clostridia	Eubacteriales	Eubacteriaceae	Eubacterium	Eubacterium sp. OF10-16	-	-
member	2046	-	-	-	-	-	HG3124403	-	-	-	-	-	Bacteria	Firmicutes	Clostridia	Eubacteriales	Eubacteriaceae	Eubacterium	Eubacterium sp. TF05-29	-	-
member	2046	-	-	-	-	-	HG3124403	-	-	-	-	-	Bacteria	Firmicutes	Clostridia	Eubacteriales	Eubacteriaceae	Eubacterium	Eubacterium sp. TF12-12	-	-
member	2046	-	-	-	-	-	HG3124403	-	-	-	-	-	Bacteria	Firmicutes	Erysipelotrichia	Erysipelotrichales	Erysipelotrichaceae	Longicatena	unclassified	-	-
member	2046	-	-	-	-	-	HG3124403	-	-	-	-	-	Bacteria	Firmicutes	Erysipelotrichia	Erysipelotrichales	Erysipelotrichaceae	unclassified	Erysipelotrichaceae bacterium 5_2_54FAA	-	-
member	2046	-	-	-	-	-	HG3124403	-	-	-	-	-	Bacteria	Firmicutes	Erysipelotrichia	Erysipelotrichales	Erysipelotrichaceae	unclassified	Erysipelotrichaceae bacterium AM07-12	-	-
member	2046	-	-	-	-	-	HG3124403	-	-	-	-	-	Bacteria	Firmicutes	Erysipelotrichia	Erysipelotrichales	Erysipelotrichaceae	unclassified	Erysipelotrichaceae bacterium AM07-35-1	-	-
member	2046	-	-	-	-	-	HG3125156	information storage and processing	Transcription	25VMJ	COG0745 Response regulators consisting of a CheY-like receiver domain and a winged-helix DNA-binding domain	411469.EUBHAL_02333	Bacteria	Firmicutes	Clostridia	Eubacteriales	Clostridiaceae	Clostridium	Clostridium sp. CAG:632	unclassified	unclassified
member	2046	-	-	-	-	-	HG3125500	cellular processes and signaling	Signal transduction mechanisms	247TK	response regulator receiver	500632.CLONEX_03559	Bacteria	Firmicutes	Clostridia	Eubacteriales	Clostridiaceae	Clostridium	Clostridium nexile CAG:348	unclassified	unclassified
member	2046	-	-	-	-	-	HG3125500	information storage and processing	Transcription	247TK	response regulator receiver	500632.CLONEX_03559	Bacteria	Firmicutes	Clostridia	Eubacteriales	Lachnospiraceae	Tyzzerella	Tyzzerella nexilis	-	-
member	2046	-	-	-	-	-	HG3125500	-	-	-	-	-	Bacteria	Firmicutes	Clostridia	Eubacteriales	Lachnospiraceae	unclassified	unclassified	-	-
member	2046	-	-	-	-	-	HG3125786	cellular processes and signaling	Signal transduction mechanisms	3WGB8	response regulator receiver	428125.CLOLEP_03655	unclassified	unclassified	unclassified	unclassified	unclassified	unclassified	unclassified	unclassified	unclassified
member	2046	-	-	-	-	-	HG3126073	information storage and processing	Transcription	27JPC	Transcriptional regulatory protein, C terminal	742723.HMPREF9477_01994	Bacteria	Firmicutes	Clostridia	Eubacteriales	Lachnospiraceae	unclassified	Lachnospiraceae bacterium 2_1_46FAA	unclassified	unclassified
member	2046	-	-	-	-	-	HG3127445	information storage and processing	Transcription	222CP	Psort location Cytoplasmic, score 9.98	411468.CLOSCI_01970	Bacteria	Firmicutes	Clostridia	Eubacteriales	Lachnospiraceae	Coprococcus	Coprococcus comes	unclassified	unclassified
member	2046	-	-	-	-	-	HG3128857	information storage and processing	Transcription	222CP	Psort location Cytoplasmic, score 9.98	553973.CLOHYLEM_07279	Bacteria	Firmicutes	Clostridia	Eubacteriales	Lachnospiraceae	Lachnoclostridium	[Clostridium] hylemonae	unclassified	unclassified
member	2046	-	-	-	-	-	HG3128872	information storage and processing	Transcription	222CP	Psort location Cytoplasmic, score 9.98	411468.CLOSCI_01970	Bacteria	Firmicutes	Clostridia	Eubacteriales	Lachnospiraceae	Lachnoclostridium	[Clostridium] scindens	unclassified	unclassified
member	2046	-	-	-	-	-	HG3128872	-	-	-	-	-	Bacteria	Firmicutes	Clostridia	Eubacteriales	Lachnospiraceae	unclassified	Lachnospiraceae bacterium 5_1_57FAA	-	-
member	2046	-	-	-	-	-	HG3129400	cellular processes and signaling	Signal transduction mechanisms	3WGB8	response regulator receiver	411471.SUBVAR_06301	Bacteria	Firmicutes	Clostridia	Eubacteriales	unclassified	Gemmiger	Gemmiger formicilis	unclassified	unclassified
member	2046	-	-	-	-	-	HG3129726	cellular processes and signaling	Signal transduction mechanisms	26857	Transcriptional regulatory protein, C terminal	411467.BACCAP_00718	Bacteria	Firmicutes	Clostridia	Eubacteriales	Oscillospiraceae	Pseudoflavonifractor	Pseudoflavonifractor capillosus	unclassified	unclassified
member	2046	-	-	-	-	-	HG3130732	cellular processes and signaling	Signal transduction mechanisms	3WGB8	response regulator receiver	552398.HMPREF0866_02185	unclassified	unclassified	unclassified	unclassified	unclassified	unclassified	unclassified	unclassified	unclassified
member	2046	-	-	-	-	-	HG3130867	cellular processes and signaling	Signal transduction mechanisms	3WGB8	response regulator receiver	411471.SUBVAR_06301	unclassified	unclassified	unclassified	unclassified	unclassified	unclassified	unclassified	unclassified	unclassified
member	2046	-	-	-	-	-	HG3131414	cellular processes and signaling	Signal transduction mechanisms	3WGB8	response regulator receiver	411471.SUBVAR_06301	Bacteria	Firmicutes	Clostridia	Eubacteriales	Oscillospiraceae	Subdoligranulum	Subdoligranulum sp. APC924/74	unclassified	unclassified
member	2046	-	-	-	-	-	HG3132112	cellular processes and signaling	Signal transduction mechanisms	3WGB8	response regulator receiver	665956.HMPREF1032_03545	Bacteria	Firmicutes	Clostridia	Eubacteriales	Oscillospiraceae	Ruthenibacterium	Ruthenibacterium lactatiformans	unclassified	unclassified
member	2046	-	-	-	-	-	HG3132112	-	-	-	-	-	Bacteria	Firmicutes	Clostridia	Eubacteriales	Oscillospiraceae	Subdoligranulum	Subdoligranulum sp. 4_3_54A2FAA	-	-
member	2046	-	-	-	-	-	HG3132112	-	-	-	-	-	Bacteria	Firmicutes	Clostridia	Eubacteriales	Oscillospiraceae	Subdoligranulum	Subdoligranulum sp. AF14-43	-	-
member	2046	-	-	-	-	-	HG3132112	-	-	-	-	-	Bacteria	Firmicutes	Clostridia	Eubacteriales	Oscillospiraceae	Subdoligranulum	Subdoligranulum sp. AM23-21AC	-	-
member	2046	-	-	-	-	-	HG3132112	-	-	-	-	-	Bacteria	Firmicutes	Clostridia	Eubacteriales	Oscillospiraceae	Subdoligranulum	Subdoligranulum sp. OF01-18	-	-
member	2046	-	-	-	-	-	HG3132112	-	-	-	-	-	Bacteria	Firmicutes	Clostridia	Eubacteriales	Oscillospiraceae	Subdoligranulum	Subdoligranulum sp. TF05-17AC	-	-
member	2046	-	-	-	-	-	HG3132465	cellular processes and signaling	Signal transduction mechanisms	36EQW	response regulator	1105031.HMPREF1141_0079	unclassified	unclassified	unclassified	unclassified	unclassified	unclassified	unclassified	unclassified	unclassified
member	2046	-	-	-	-	-	HG3132465	information storage and processing	Transcription	36EQW	response regulator	1105031.HMPREF1141_0079	-	-	-	-	-	-	-	-	-
member	2046	-	-	-	-	-	HG3132777	cellular processes and signaling	Signal transduction mechanisms	3WGB8	response regulator receiver	411483.FAEPRAA2165_02638	unclassified	unclassified	unclassified	unclassified	unclassified	unclassified	unclassified	unclassified	unclassified
member	2046	-	-	-	-	-	HG3132817	cellular processes and signaling	Signal transduction mechanisms	26898	Transcriptional regulatory protein, C terminal	1297617.JPJD01000074_gene1628	Bacteria	Firmicutes	unclassified	unclassified	unclassified	unclassified	Firmicutes bacterium CAG:170	unclassified	unclassified
member	2046	-	-	-	-	-	HG3133103	cellular processes and signaling	Signal transduction mechanisms	247TK	response regulator receiver	796942.HMPREF9623_01626	Bacteria	Firmicutes	Clostridia	Eubacteriales	Clostridiaceae	Clostridium	Clostridium sp. AF34-13	unclassified	unclassified
member	2046	-	-	-	-	-	HG3133103	information storage and processing	Transcription	247TK	response regulator receiver	796942.HMPREF9623_01626	Bacteria	Firmicutes	Clostridia	Eubacteriales	Clostridiaceae	Clostridium	Clostridium sp. CAG:122	-	-
member	2046	-	-	-	-	-	HG3133103	-	-	-	-	-	Bacteria	Firmicutes	Clostridia	Eubacteriales	Clostridiaceae	Clostridium	Clostridium sp. CAG:12237_41	-	-
member	2046	-	-	-	-	-	HG3133103	-	-	-	-	-	Bacteria	Firmicutes	Clostridia	Eubacteriales	Clostridiaceae	Clostridium	unclassified	-	-
member	2046	-	-	-	-	-	HG3133103	-	-	-	-	-	Bacteria	Firmicutes	Clostridia	Eubacteriales	Lachnospiraceae	Butyribacter	Butyribacter intestini	-	-
member	2046	-	-	-	-	-	HG3133452	cellular processes and signaling	Signal transduction mechanisms	3WGB8	response regulator receiver	411471.SUBVAR_06301	unclassified	unclassified	unclassified	unclassified	unclassified	unclassified	unclassified	unclassified	unclassified
member	2046	-	-	-	-	-	HG3133773	cellular processes and signaling	Signal transduction mechanisms	3WGB8	response regulator receiver	428125.CLOLEP_03655	Bacteria	Firmicutes	Clostridia	Eubacteriales	Clostridiaceae	Clostridium	Clostridium leptum CAG:27	unclassified	unclassified
member	2046	-	-	-	-	-	HG3133773	-	-	-	-	-	Bacteria	Firmicutes	Clostridia	Eubacteriales	Oscillospiraceae	unclassified	[Clostridium] leptum	-	-
member	2046	-	-	-	-	-	HG3133964	cellular processes and signaling	Signal transduction mechanisms	36EQW	response regulator	1105031.HMPREF1141_0079	Viruses	Uroviricota	Caudoviricetes	Caudovirales	Myoviridae	unclassified	Myoviridae sp.	unclassified	unclassified
member	2046	-	-	-	-	-	HG3133964	information storage and processing	Transcription	36EQW	response regulator	1105031.HMPREF1141_0079	-	-	-	-	-	-	-	-	-
member	2046	-	-	-	-	-	HG3134321	information storage and processing	Transcription	222CP	Psort location Cytoplasmic, score 9.98	411468.CLOSCI_01970	Bacteria	Firmicutes	Clostridia	Eubacteriales	Lachnospiraceae	Coprococcus	Coprococcus comes	unclassified	unclassified
member	2046	-	-	-	-	-	HG3136643	cellular processes and signaling	Signal transduction mechanisms	3WGB8	response regulator receiver	428125.CLOLEP_03655	Bacteria	Firmicutes	Clostridia	Eubacteriales	Oscillospiraceae	Pseudoruminococcus	Pseudoruminococcus massiliensis	unclassified	unclassified
member	2046	-	-	-	-	-	HG3136643	-	-	-	-	-	Bacteria	Firmicutes	Clostridia	Eubacteriales	Oscillospiraceae	Ruminococcus	uncultured Ruminococcus sp.	-	-
member	2046	-	-	-	-	-	HG3137580	cellular processes and signaling	Signal transduction mechanisms	247TK	response regulator receiver	272563.CD630_16240	unclassified	unclassified	unclassified	unclassified	unclassified	unclassified	unclassified	unclassified	unclassified
member	2046	-	-	-	-	-	HG3137580	information storage and processing	Transcription	247TK	response regulator receiver	272563.CD630_16240	-	-	-	-	-	-	-	-	-
member	2046	-	-	-	-	-	HG3137711	cellular processes and signaling	Signal transduction mechanisms	3WGDJ	Transcriptional regulatory protein, C terminal	588581.Cpap_1774	Bacteria	Firmicutes	Clostridia	Eubacteriales	unclassified	unclassified	Clostridiales bacterium	unclassified	unclassified
member	2046	-	-	-	-	-	HG3137897	cellular processes and signaling	Signal transduction mechanisms	3WGB8	response regulator receiver	1235835.C814_01834	Bacteria	Firmicutes	Clostridia	Eubacteriales	Clostridiaceae	Clostridium	Clostridium sp. CAG:169	unclassified	unclassified
member	2046	-	-	-	-	-	HG3138082	cellular processes and signaling	Signal transduction mechanisms	3WGB8	response regulator receiver	428125.CLOLEP_03655	Bacteria	Firmicutes	Clostridia	Eubacteriales	unclassified	unclassified	Clostridiales bacterium	unclassified	unclassified
member	2046	-	-	-	-	-	HG3138541	information storage and processing	Transcription	3F3Y0	response regulator	1293597.BN147_03960	Bacteria	Firmicutes	Bacilli	Lactobacillales	Lactobacillaceae	Lactobacillus	Lactobacillus delbrueckii	unclassified	unclassified
member	2046	-	-	-	-	-	HG3139509	cellular processes and signaling	Signal transduction mechanisms	3WGB8	response regulator receiver	537013.CLOSTMETH_00638	Bacteria	Firmicutes	Clostridia	Eubacteriales	Oscillospiraceae	unclassified	[Clostridium] methylpentosum	unclassified	unclassified
member	2046	-	-	-	-	-	HG3139948	cellular processes and signaling	Signal transduction mechanisms	2PQPA	Response regulator receiver domain protein	1321782.HMPREF1986_02035	Bacteria	Firmicutes	Clostridia	Eubacteriales	Clostridiaceae	Clostridium	Clostridium sp. CAG:277	unclassified	unclassified
member	2046	-	-	-	-	-	HG3140319	cellular processes and signaling	Signal transduction mechanisms	36EQW	response regulator	97138.C820_02731	unclassified	unclassified	unclassified	unclassified	unclassified	unclassified	unclassified	unclassified	unclassified
member	2046	-	-	-	-	-	HG3140319	information storage and processing	Transcription	36EQW	response regulator	97138.C820_02731	-	-	-	-	-	-	-	-	-
member	2046	-	-	-	-	-	HG3140438	cellular processes and signaling	Signal transduction mechanisms	36E4J	Transcriptional regulatory protein, C terminal	445335.CBN_3408	Bacteria	Firmicutes	Clostridia	Eubacteriales	Clostridiaceae	Clostridium	Clostridium sporogenes	unclassified	unclassified
member	2046	-	-	-	-	-	HG3146180	cellular processes and signaling	Signal transduction mechanisms	3WGB8	response regulator receiver	1341157.RF007C_14085	unclassified	unclassified	unclassified	unclassified	unclassified	unclassified	unclassified	unclassified	unclassified
member	2046	-	-	-	-	-	HG3146181	cellular processes and signaling	Signal transduction mechanisms	36E4J	Transcriptional regulatory protein, C terminal	445335.CBN_3408	Bacteria	Firmicutes	Clostridia	Eubacteriales	Clostridiaceae	Clostridium	Clostridium botulinum	unclassified	unclassified
member	2046	-	-	-	-	-	HG3146975	cellular processes and signaling	Signal transduction mechanisms	26898	Transcriptional regulatory protein, C terminal	742738.HMPREF9460_00783	Bacteria	Firmicutes	Clostridia	Eubacteriales	Oscillospiraceae	Flavonifractor	Flavonifractor plautii	unclassified	unclassified
member	2046	-	-	-	-	-	HG3147453	cellular processes and signaling	Signal transduction mechanisms	26898	Transcriptional regulatory protein, C terminal	411467.BACCAP_00632	Bacteria	Firmicutes	Clostridia	Eubacteriales	Oscillospiraceae	Pseudoflavonifractor	Pseudoflavonifractor capillosus	unclassified	unclassified
member	2046	-	-	-	-	-	HG3147561	cellular processes and signaling	Signal transduction mechanisms	3WGB8	response regulator receiver	445972.ANACOL_00461	Bacteria	Firmicutes	Clostridia	Eubacteriales	Oscillospiraceae	Anaerotruncus	Anaerotruncus colihominis	unclassified	unclassified
member	2046	-	-	-	-	-	HG3148498	information storage and processing	Transcription	27JPC	Transcriptional regulatory protein, C terminal	658088.HMPREF0987_02615	Bacteria	Firmicutes	Clostridia	Eubacteriales	Lachnospiraceae	Coprococcus	Coprococcus sp. AF18-48	unclassified	unclassified
member	2046	-	-	-	-	-	HG3148498	-	-	-	-	-	Bacteria	Firmicutes	Clostridia	Eubacteriales	Lachnospiraceae	Coprococcus	Coprococcus sp. AF27-8	-	-
member	2046	-	-	-	-	-	HG3148498	-	-	-	-	-	Bacteria	Firmicutes	Clostridia	Eubacteriales	Lachnospiraceae	Coprococcus	Coprococcus sp. AM25-15LB	-	-
member	2046	-	-	-	-	-	HG3148498	-	-	-	-	-	Bacteria	Firmicutes	Clostridia	Eubacteriales	Lachnospiraceae	Coprococcus	Coprococcus sp. AM25-4LB	-	-
member	2046	-	-	-	-	-	HG3148498	-	-	-	-	-	Bacteria	Firmicutes	Clostridia	Eubacteriales	Lachnospiraceae	Coprococcus	Coprococcus sp. AM27-12LB	-	-
member	2046	-	-	-	-	-	HG3148498	-	-	-	-	-	Bacteria	Firmicutes	Clostridia	Eubacteriales	Lachnospiraceae	Coprococcus	Coprococcus sp. HPP0048	-	-
member	2046	-	-	-	-	-	HG3148498	-	-	-	-	-	Bacteria	Firmicutes	Clostridia	Eubacteriales	Lachnospiraceae	Coprococcus	Coprococcus sp. HPP0074	-	-
member	2046	-	-	-	-	-	HG3148498	-	-	-	-	-	Bacteria	Firmicutes	Clostridia	Eubacteriales	Lachnospiraceae	Faecalimonas	Faecalimonas umbilicata	-	-
member	2046	-	-	-	-	-	HG3148498	-	-	-	-	-	Bacteria	Firmicutes	Clostridia	Eubacteriales	Lachnospiraceae	unclassified	Lachnospiraceae bacterium 6_1_37FAA	-	-
member	2046	-	-	-	-	-	HG3148498	-	-	-	-	-	Bacteria	Firmicutes	Clostridia	Eubacteriales	Lachnospiraceae	unclassified	Lachnospiraceae bacterium 9_1_43BFAA	-	-
member	2046	-	-	-	-	-	HG3148498	-	-	-	-	-	Bacteria	Firmicutes	Clostridia	Eubacteriales	Lachnospiraceae	unclassified	Lachnospiraceae bacterium AM25-17	-	-
member	2046	-	-	-	-	-	HG3149945	cellular processes and signaling	Signal transduction mechanisms	1ZCRU	Transcriptional regulator	1461580.CCAS010000079_gene4232	Bacteria	Firmicutes	Bacilli	Bacillales	Paenibacillaceae	Paenibacillus	Paenibacillus thiaminolyticus	unclassified	unclassified
member	2046	-	-	-	-	-	HG3149945	-	-	-	-	-	Bacteria	Firmicutes	Bacilli	Lactobacillales	Enterococcaceae	Enterococcus	Enterococcus faecium	-	-
member	2046	-	-	-	-	-	HG3149945	-	-	-	-	-	Bacteria	Firmicutes	Bacilli	Lactobacillales	Enterococcaceae	Enterococcus	Enterococcus hirae	-	-
member	2046	-	-	-	-	-	HG3149945	-	-	-	-	-	Bacteria	unclassified	unclassified	unclassified	unclassified	unclassified	unclassified	-	-
member	2046	-	-	-	-	-	HG3153248	cellular processes and signaling	Signal transduction mechanisms	247TK	response regulator receiver	272563.CD630_16240	Bacteria	Firmicutes	Clostridia	Eubacteriales	Lachnospiraceae	Roseburia	Roseburia sp. CAG:309	unclassified	unclassified
member	2046	-	-	-	-	-	HG3153248	information storage and processing	Transcription	247TK	response regulator receiver	272563.CD630_16240	-	-	-	-	-	-	-	-	-
member	2046	-	-	-	-	-	HG3153580	cellular processes and signaling	Signal transduction mechanisms	3WGB8	response regulator receiver	1341157.RF007C_14085	Bacteria	Firmicutes	Clostridia	Eubacteriales	Oscillospiraceae	Anaerotruncus	Anaerotruncus sp. CAG:390	unclassified	unclassified
member	2046	-	-	-	-	-	HG3153814	cellular processes and signaling	Signal transduction mechanisms	3WGB8	response regulator receiver	428125.CLOLEP_03655	Bacteria	Firmicutes	Clostridia	Eubacteriales	Oscillospiraceae	Anaerotruncus	Anaerotruncus sp.	unclassified	unclassified
member	2046	-	-	-	-	-	HG3153814	-	-	-	-	-	Bacteria	Firmicutes	Clostridia	Eubacteriales	Oscillospiraceae	Anaerotruncus	Anaerotruncus sp. CAG:528	-	-
member	2046	-	-	-	-	-	HG3153893	cellular processes and signaling	Signal transduction mechanisms	3WGB8	response regulator receiver	428125.CLOLEP_03655	Bacteria	Firmicutes	Clostridia	Eubacteriales	Clostridiaceae	Clostridium	Clostridium sp. CAG:678	unclassified	unclassified
member	2046	-	-	-	-	-	HG3154030	cellular processes and signaling	Signal transduction mechanisms	247TK	response regulator receiver	478749.BRYFOR_09624	Bacteria	Firmicutes	Clostridia	Eubacteriales	Lachnospiraceae	Marvinbryantia	Marvinbryantia formatexigens	unclassified	unclassified
member	2046	-	-	-	-	-	HG3154030	information storage and processing	Transcription	247TK	response regulator receiver	478749.BRYFOR_09624	-	-	-	-	-	-	-	-	-
member	2046	-	-	-	-	-	HG3154704	cellular processes and signaling	Signal transduction mechanisms	3WGB8	response regulator receiver	428125.CLOLEP_03655	Bacteria	Firmicutes	Clostridia	Eubacteriales	Clostridiaceae	Clostridium	Clostridium sp. CAG:678	unclassified	unclassified
member	2046	-	-	-	-	-	HG3155098	information storage and processing	Transcription	27JPC	Transcriptional regulatory protein, C terminal	742723.HMPREF9477_00399	Bacteria	Firmicutes	Clostridia	Eubacteriales	Lachnospiraceae	unclassified	Lachnospiraceae bacterium 2_1_46FAA	unclassified	unclassified
member	2046	-	-	-	-	-	HG3155494	cellular processes and signaling	Signal transduction mechanisms	247TK	response regulator receiver	796942.HMPREF9623_01626	Bacteria	Firmicutes	Clostridia	Eubacteriales	Clostridiaceae	Clostridium	Clostridium sp. CAG:253	unclassified	unclassified
member	2046	-	-	-	-	-	HG3155494	information storage and processing	Transcription	247TK	response regulator receiver	796942.HMPREF9623_01626	-	-	-	-	-	-	-	-	-
member	2046	-	-	-	-	-	HG3157288	information storage and processing	Transcription	25UVX	Transcriptional regulatory protein, C terminal	1235802.C823_05414	Bacteria	Firmicutes	Clostridia	Eubacteriales	Lachnospiraceae	Mediterraneibacter	[Ruminococcus] gnavus	unclassified	unclassified
member	2046	-	-	-	-	-	HG3157341	cellular processes and signaling	Signal transduction mechanisms	3WGB8	response regulator receiver	428125.CLOLEP_03655	Bacteria	Firmicutes	Clostridia	Eubacteriales	unclassified	unclassified	Clostridiales bacterium 41_21_two_genomes	unclassified	unclassified
member	2046	-	-	-	-	-	HG3158364	cellular processes and signaling	Signal transduction mechanisms	3WGB8	response regulator receiver	428125.CLOLEP_03655	Bacteria	Firmicutes	Clostridia	Eubacteriales	Oscillospiraceae	Anaerotruncus	Anaerotruncus sp.	unclassified	unclassified
member	2046	-	-	-	-	-	HG3158364	-	-	-	-	-	Bacteria	Firmicutes	Clostridia	Eubacteriales	Oscillospiraceae	Anaerotruncus	Anaerotruncus sp. CAG:528	-	-
member	2046	-	-	-	-	-	HG3159248	cellular processes and signaling	Signal transduction mechanisms	3WGB8	response regulator receiver	428125.CLOLEP_03655	Bacteria	Firmicutes	unclassified	unclassified	unclassified	unclassified	Firmicutes bacterium CAG:341	unclassified	unclassified
member	2046	-	-	-	-	-	HG3159782	information storage and processing	Transcription	27JPC	Transcriptional regulatory protein, C terminal	397288.C806_01453	Bacteria	Firmicutes	Clostridia	Eubacteriales	Eubacteriaceae	Eubacterium	Eubacterium sp. CAG:251	unclassified	unclassified
member	2046	-	-	-	-	-	HG3160428	cellular processes and signaling	Signal transduction mechanisms	26UYI	consisting of a CheY-like receiver domain and a winged-helix DNA-binding domain	1122915.AUGY01000021_gene6600	Bacteria	Firmicutes	Bacilli	Bacillales	Paenibacillaceae	Paenibacillus	Paenibacillus sp. HGF7	unclassified	unclassified
member	2046	-	-	-	-	-	HG3160428	-	-	-	-	-	Bacteria	Firmicutes	Bacilli	Bacillales	Paenibacillaceae	Paenibacillus	Paenibacillus sp. HGH0039	-	-
member	2046	-	-	-	-	-	HG3160428	-	-	-	-	-	Bacteria	Firmicutes	Bacilli	Bacillales	Paenibacillaceae	Paenibacillus	unclassified	-	-
member	2046	-	-	-	-	-	HG3163324	cellular processes and signaling	Signal transduction mechanisms	3WGB8	response regulator receiver	411473.RUMCAL_00138	Bacteria	Firmicutes	Clostridia	Eubacteriales	Oscillospiraceae	Ruminococcus	Ruminococcus callidus	unclassified	unclassified
member	2046	-	-	-	-	-	HG3163324	-	-	-	-	-	Bacteria	Firmicutes	Clostridia	Eubacteriales	Oscillospiraceae	Ruminococcus	Ruminococcus sp. OM06-36AC	-	-
member	2046	-	-	-	-	-	HG3163324	-	-	-	-	-	Bacteria	Firmicutes	Clostridia	Eubacteriales	Oscillospiraceae	Ruminococcus	unclassified	-	-
member	2046	-	-	-	-	-	HG3163933	cellular processes and signaling	Signal transduction mechanisms	3WGB8	response regulator receiver	411473.RUMCAL_00138	Bacteria	Firmicutes	Clostridia	Eubacteriales	Oscillospiraceae	Ruminococcus	Ruminococcus sp. CAG:403	unclassified	unclassified
member	2046	-	-	-	-	-	HG3164931	cellular processes and signaling	Signal transduction mechanisms	36DZG	response regulator, receiver	445335.CBN_0393	Bacteria	Firmicutes	Clostridia	Eubacteriales	Clostridiaceae	Clostridium	Clostridium botulinum	unclassified	unclassified
member	2046	-	-	-	-	-	HG3166539	cellular processes and signaling	Signal transduction mechanisms	3WGB8	response regulator receiver	411473.RUMCAL_00138	Bacteria	Firmicutes	Clostridia	Eubacteriales	Oscillospiraceae	Ruminococcus	Ruminococcus champanellensis	unclassified	unclassified
member	2046	-	-	-	-	-	HG3166539	-	-	-	-	-	Bacteria	Firmicutes	Clostridia	Eubacteriales	Oscillospiraceae	Ruminococcus	Ruminococcus sp. CAG:379	-	-
member	2046	-	-	-	-	-	HG3166814	cellular processes and signaling	Signal transduction mechanisms	3WGB8	response regulator receiver	411483.FAEPRAA2165_02638	Bacteria	Firmicutes	Clostridia	Eubacteriales	Oscillospiraceae	Faecalibacterium	Faecalibacterium prausnitzii	unclassified	unclassified
member	2046	-	-	-	-	-	HG3166814	-	-	-	-	-	Bacteria	Firmicutes	Clostridia	Eubacteriales	Oscillospiraceae	Faecalibacterium	unclassified	-	-
member	2046	-	-	-	-	-	HG3166814	-	-	-	-	-	Bacteria	Firmicutes	Clostridia	Eubacteriales	Oscillospiraceae	Faecalibacterium	uncultured Faecalibacterium sp.	-	-
member	2046	-	-	-	-	-	HG3166906	information storage and processing	Transcription	261E5	PFAM response regulator receiver	138119.DSY3689	Bacteria	Firmicutes	Clostridia	Eubacteriales	Peptococcaceae	Desulfitobacterium	Desulfitobacterium hafniense	unclassified	unclassified
member	2046	-	-	-	-	-	HG3168134	cellular processes and signaling	Signal transduction mechanisms	36DZG	response regulator, receiver	445335.CBN_0393	Bacteria	Firmicutes	Clostridia	Eubacteriales	Clostridiaceae	Clostridium	Clostridium botulinum	unclassified	unclassified
member	2046	-	-	-	-	-	HG3168134	-	-	-	-	-	Bacteria	Firmicutes	Clostridia	Eubacteriales	Clostridiaceae	Clostridium	Clostridium sporogenes	-	-
member	2046	-	-	-	-	-	HG3168134	-	-	-	-	-	Bacteria	Firmicutes	Clostridia	Eubacteriales	Clostridiaceae	Clostridium	unclassified	-	-
member	2046	-	-	-	-	-	HG3168415	cellular processes and signaling	Signal transduction mechanisms	36DZG	response regulator, receiver	431943.CKL_0022	Bacteria	Firmicutes	Clostridia	Eubacteriales	Clostridiaceae	Clostridium	Clostridium kluyveri	unclassified	unclassified
member	2046	-	-	-	-	-	HG3171363	cellular processes and signaling	Signal transduction mechanisms	3WGB8	response regulator receiver	718252.FP2_12550	Bacteria	Firmicutes	Clostridia	Eubacteriales	Oscillospiraceae	Faecalibacterium	Faecalibacterium prausnitzii	unclassified	unclassified
member	2046	-	-	-	-	-	HG3171363	-	-	-	-	-	Bacteria	Firmicutes	Clostridia	Eubacteriales	Oscillospiraceae	Faecalibacterium	unclassified	-	-
member	2046	-	-	-	-	-	HG3171473	cellular processes and signaling	Signal transduction mechanisms	3WGB8	response regulator receiver	748224.HMPREF9436_00448	Bacteria	Firmicutes	Clostridia	Eubacteriales	Oscillospiraceae	Faecalibacterium	Faecalibacterium prausnitzii	unclassified	unclassified
member	2046	-	-	-	-	-	HG3171473	-	-	-	-	-	Bacteria	Firmicutes	Clostridia	Eubacteriales	Oscillospiraceae	Faecalibacterium	unclassified	-	-
member	2046	-	-	-	-	-	HG3171473	-	-	-	-	-	Bacteria	Firmicutes	Clostridia	Eubacteriales	Oscillospiraceae	Faecalibacterium	uncultured Faecalibacterium sp.	-	-
member	2046	-	-	-	-	-	HG3172757	cellular processes and signaling	Signal transduction mechanisms	3WGB8	response regulator receiver	657322.FPR_17720	Bacteria	Firmicutes	Clostridia	Eubacteriales	Oscillospiraceae	Faecalibacterium	Faecalibacterium prausnitzii	unclassified	unclassified
member	2046	-	-	-	-	-	HG3172757	-	-	-	-	-	Bacteria	Firmicutes	Clostridia	Eubacteriales	Oscillospiraceae	Faecalibacterium	unclassified	-	-
member	2046	-	-	-	-	-	HG3173205	cellular processes and signaling	Signal transduction mechanisms	247TK	response regulator receiver	500632.CLONEX_00112	Bacteria	Firmicutes	Clostridia	Eubacteriales	Clostridiaceae	Clostridium	Clostridium nexile CAG:348	unclassified	unclassified
member	2046	-	-	-	-	-	HG3173205	information storage and processing	Transcription	247TK	response regulator receiver	500632.CLONEX_00112	Bacteria	Firmicutes	Clostridia	Eubacteriales	Lachnospiraceae	Tyzzerella	Tyzzerella nexilis	-	-
member	2046	-	-	-	-	-	HG3173205	-	-	-	-	-	Bacteria	Firmicutes	Clostridia	Eubacteriales	Lachnospiraceae	unclassified	unclassified	-	-
member	2046	-	-	-	-	-	HG3173518	cellular processes and signaling	Signal transduction mechanisms	2N6N9	Transcriptional regulatory protein, C terminal	1519439.JPJG01000071_gene1517	Bacteria	Firmicutes	Clostridia	Eubacteriales	Oscillospiraceae	Oscillibacter	Oscillibacter sp. ER4	unclassified	unclassified
member	2046	-	-	-	-	-	HG3173518	-	-	-	-	-	Bacteria	Firmicutes	Clostridia	Eubacteriales	Oscillospiraceae	unclassified	Ruminococcaceae bacterium TF06-43	-	-
member	2046	-	-	-	-	-	HG3173518	-	-	-	-	-	Bacteria	Firmicutes	unclassified	unclassified	unclassified	unclassified	Firmicutes bacterium CAG:129_59_24	-	-
member	2046	-	-	-	-	-	HG3173626	information storage and processing	Transcription	21YBA	Transcriptional regulatory protein, C terminal	357809.Cphy_3518	Bacteria	Firmicutes	Clostridia	Eubacteriales	Lachnospiraceae	Coprococcus	Coprococcus catus	unclassified	unclassified
member	2046	-	-	-	-	-	HG3174989	cellular processes and signaling	Signal transduction mechanisms	3WGB8	response regulator receiver	657322.FPR_17720	Bacteria	Firmicutes	Clostridia	Eubacteriales	Oscillospiraceae	Faecalibacterium	Faecalibacterium prausnitzii	unclassified	unclassified
member	2046	-	-	-	-	-	HG3175717	cellular processes and signaling	Signal transduction mechanisms	3WGB8	response regulator receiver	411473.RUMCAL_00138	Bacteria	Firmicutes	Clostridia	Eubacteriales	Oscillospiraceae	Ruminococcus	Ruminococcus sp. CAG:254	unclassified	unclassified
member	2046	-	-	-	-	-	HG3176387	cellular processes and signaling	Signal transduction mechanisms	1ZCRU	Transcriptional regulator	1396.DJ87_5735	Bacteria	Firmicutes	Bacilli	Bacillales	Bacillaceae	Bacillus	Bacillus cereus	unclassified	unclassified
member	2046	-	-	-	-	-	HG3176387	-	-	-	-	-	Bacteria	Firmicutes	Bacilli	Bacillales	Bacillaceae	Bacillus	Bacillus sp. SD-4	-	-
member	2046	-	-	-	-	-	HG3176387	-	-	-	-	-	Bacteria	Firmicutes	Bacilli	Bacillales	Bacillaceae	Bacillus	Bacillus thuringiensis	-	-
member	2046	-	-	-	-	-	HG3176387	-	-	-	-	-	Bacteria	Firmicutes	Bacilli	Bacillales	Bacillaceae	Bacillus	unclassified	-	-
member	2046	-	-	-	-	-	HG3176688	cellular processes and signaling	Signal transduction mechanisms	1ZCRU	Transcriptional regulator	198094.BA_0271	Bacteria	Firmicutes	Bacilli	Bacillales	Bacillaceae	Bacillus	Bacillus cereus	unclassified	unclassified
member	2046	-	-	-	-	-	HG3176688	-	-	-	-	-	Bacteria	Firmicutes	Bacilli	Bacillales	Bacillaceae	Bacillus	Bacillus sp. PIC28	-	-
member	2046	-	-	-	-	-	HG3176688	-	-	-	-	-	Bacteria	Firmicutes	Bacilli	Bacillales	Bacillaceae	Bacillus	unclassified	-	-
member	2046	-	-	-	-	-	HG3176688	-	-	-	-	-	Bacteria	Firmicutes	Bacilli	Lactobacillales	Streptococcaceae	Streptococcus	Streptococcus pneumoniae	-	-
member	2046	-	-	-	-	-	HG3177061	cellular processes and signaling	Signal transduction mechanisms	1ZCRU	Transcriptional regulator	198094.BA_0271	Bacteria	Firmicutes	Bacilli	Bacillales	Bacillaceae	Bacillus	Bacillus cereus	unclassified	unclassified
member	2046	-	-	-	-	-	HG3177061	-	-	-	-	-	Bacteria	Firmicutes	Bacilli	Bacillales	Bacillaceae	Bacillus	Bacillus thuringiensis	-	-
member	2046	-	-	-	-	-	HG3177061	-	-	-	-	-	Bacteria	Firmicutes	Bacilli	Bacillales	Bacillaceae	Bacillus	unclassified	-	-
member	2046	-	-	-	-	-	HG3177082	cellular processes and signaling	Signal transduction mechanisms	36DZG	response regulator, receiver	1410653.JHVC01000003_gene4048	Bacteria	Firmicutes	Bacilli	Bacillales	Paenibacillaceae	Paenibacillus	Paenibacillus sp. HGF7	unclassified	unclassified
member	2046	-	-	-	-	-	HG3177082	-	-	-	-	-	Bacteria	Firmicutes	Bacilli	Bacillales	Paenibacillaceae	Paenibacillus	Paenibacillus sp. HGH0039	-	-
member	2046	-	-	-	-	-	HG3177082	-	-	-	-	-	Bacteria	Firmicutes	Bacilli	Bacillales	Paenibacillaceae	Paenibacillus	unclassified	-	-
member	2046	-	-	-	-	-	HG3177294	cellular processes and signaling	Signal transduction mechanisms	3WGB8	response regulator receiver	1410617.JHXH01000024_gene1411	Bacteria	Firmicutes	Clostridia	Eubacteriales	Oscillospiraceae	Ruminococcus	Ruminococcus sp. 210702-SL.1.03	unclassified	unclassified
member	2046	-	-	-	-	-	HG3177294	-	-	-	-	-	Bacteria	Firmicutes	Clostridia	Eubacteriales	Oscillospiraceae	Ruminococcus	Ruminococcus sp. CAG:579	-	-
member	2046	-	-	-	-	-	HG3178236	cellular processes and signaling	Signal transduction mechanisms	26898	Transcriptional regulatory protein, C terminal	1297617.JPJD01000074_gene1628	unclassified	unclassified	unclassified	unclassified	unclassified	unclassified	unclassified	unclassified	unclassified
member	2046	-	-	-	-	-	HG3178265	cellular processes and signaling	Signal transduction mechanisms	3WGB8	response regulator receiver	246199.CUS_5729	Bacteria	Firmicutes	Clostridia	Eubacteriales	Oscillospiraceae	Ruminococcus	Ruminococcus sp.	unclassified	unclassified
member	2046	-	-	-	-	-	HG3178265	-	-	-	-	-	Bacteria	Firmicutes	Clostridia	Eubacteriales	Oscillospiraceae	Ruminococcus	Ruminococcus sp. CAG:353	-	-
member	2046	-	-	-	-	-	HG3178265	-	-	-	-	-	Bacteria	Firmicutes	Clostridia	Eubacteriales	Oscillospiraceae	Ruminococcus	uncultured Ruminococcus sp.	-	-
member	2046	-	-	-	-	-	HG3178405	cellular processes and signaling	Signal transduction mechanisms	1ZCRU	Transcriptional regulator	1340434.AXVA01000003_gene2517	Bacteria	Firmicutes	Bacilli	Bacillales	Paenibacillaceae	Paenibacillus	Paenibacillus sp. HGF7	unclassified	unclassified
member	2046	-	-	-	-	-	HG3178405	-	-	-	-	-	Bacteria	Firmicutes	Bacilli	Bacillales	Paenibacillaceae	Paenibacillus	Paenibacillus sp. HGH0039	-	-
member	2046	-	-	-	-	-	HG3178405	-	-	-	-	-	Bacteria	Firmicutes	Bacilli	Bacillales	Paenibacillaceae	Paenibacillus	unclassified	-	-
member	2046	-	-	-	-	-	HG3178729	cellular processes and signaling	Signal transduction mechanisms	1ZCRU	Transcriptional regulator	315730.BcerKBAB4_4666	Bacteria	Firmicutes	Bacilli	Bacillales	Bacillaceae	Bacillus	Bacillus cereus	unclassified	unclassified
member	2046	-	-	-	-	-	HG3178729	-	-	-	-	-	Bacteria	Firmicutes	Bacilli	Bacillales	Bacillaceae	Bacillus	Bacillus mycoides	-	-
member	2046	-	-	-	-	-	HG3178729	-	-	-	-	-	Bacteria	Firmicutes	Bacilli	Bacillales	Bacillaceae	Bacillus	unclassified	-	-
member	2046	-	-	-	-	-	HG3179368	cellular processes and signaling	Signal transduction mechanisms	26857	Transcriptional regulatory protein, C terminal	1232447.BAHW02000003_gene126	Bacteria	Firmicutes	Clostridia	Eubacteriales	Lachnospiraceae	Anaerostipes	unclassified	unclassified	unclassified
member	2046	-	-	-	-	-	HG3179368	-	-	-	-	-	Bacteria	Firmicutes	unclassified	unclassified	unclassified	unclassified	Firmicutes bacterium AF12-30	-	-
member	2046	-	-	-	-	-	HG3179368	-	-	-	-	-	Bacteria	Firmicutes	unclassified	unclassified	unclassified	unclassified	Firmicutes bacterium CAG:270	-	-
member	2046	-	-	-	-	-	HG3180994	cellular processes and signaling	Signal transduction mechanisms	27V7B	COG COG0745 Response regulators consisting of a CheY-like receiver domain and a winged-helix DNA-binding domain	411462.DORLON_02002	Bacteria	Firmicutes	Clostridia	Eubacteriales	Lachnospiraceae	Dorea	Dorea longicatena	unclassified	unclassified
member	2046	-	-	-	-	-	HG3180994	information storage and processing	Transcription	27V7B	COG COG0745 Response regulators consisting of a CheY-like receiver domain and a winged-helix DNA-binding domain	411462.DORLON_02002	-	-	-	-	-	-	-	-	-
member	2046	-	-	-	-	-	HG3181436	cellular processes and signaling	Signal transduction mechanisms	26857	Transcriptional regulatory protein, C terminal	1232447.BAHW02000003_gene126	Bacteria	Firmicutes	Clostridia	Eubacteriales	Lachnospiraceae	Anaerostipes	Anaerostipes caccae	unclassified	unclassified
member	2046	-	-	-	-	-	HG3181436	-	-	-	-	-	Bacteria	Firmicutes	Clostridia	Eubacteriales	Lachnospiraceae	Anaerostipes	Anaerostipes sp. CAG:276	-	-
member	2046	-	-	-	-	-	HG3181436	-	-	-	-	-	Bacteria	Firmicutes	Clostridia	Eubacteriales	Lachnospiraceae	Anaerostipes	unclassified	-	-
member	2046	-	-	-	-	-	HG3183000	cellular processes and signaling	Signal transduction mechanisms	1ZCRU	Transcriptional regulator	315730.BcerKBAB4_4666	Bacteria	Firmicutes	Bacilli	Bacillales	Bacillaceae	Bacillus	Bacillus cereus	unclassified	unclassified
member	2046	-	-	-	-	-	HG3183000	-	-	-	-	-	Bacteria	Firmicutes	Bacilli	Bacillales	Bacillaceae	Bacillus	Bacillus thuringiensis	-	-
member	2046	-	-	-	-	-	HG3183000	-	-	-	-	-	Bacteria	Firmicutes	Bacilli	Bacillales	Bacillaceae	Bacillus	unclassified	-	-
member	2046	-	-	-	-	-	HG3183019	cellular processes and signaling	Signal transduction mechanisms	3WGB8	response regulator receiver	246199.CUS_5729	Bacteria	Firmicutes	Clostridia	Eubacteriales	Oscillospiraceae	Ruminococcus	Ruminococcus albus	unclassified	unclassified
member	2046	-	-	-	-	-	HG3183163	cellular processes and signaling	Signal transduction mechanisms	36DZG	response regulator, receiver	272562.CA_C0564	Bacteria	Firmicutes	Clostridia	Eubacteriales	Clostridiaceae	Clostridium	Clostridium acetobutylicum	unclassified	unclassified
member	2046	-	-	-	-	-	HG3183163	-	-	-	-	-	Bacteria	Firmicutes	Clostridia	Eubacteriales	Clostridiaceae	Clostridium	unclassified	-	-
member	2046	-	-	-	-	-	HG3183764	cellular processes and signaling	Signal transduction mechanisms	26857	Transcriptional regulatory protein, C terminal	1232447.BAHW02000003_gene126	Bacteria	Firmicutes	Clostridia	Eubacteriales	Clostridiaceae	Clostridium	Clostridium sp. SS2/1	unclassified	unclassified
member	2046	-	-	-	-	-	HG3183764	-	-	-	-	-	Bacteria	Firmicutes	Clostridia	Eubacteriales	Lachnospiraceae	Anaerostipes	Anaerostipes hadrus	-	-
member	2046	-	-	-	-	-	HG3183764	-	-	-	-	-	Bacteria	Firmicutes	Clostridia	Eubacteriales	Lachnospiraceae	unclassified	Lachnospiraceae bacterium 5_1_63FAA	-	-
member	2046	-	-	-	-	-	HG3183764	-	-	-	-	-	Bacteria	Firmicutes	Clostridia	Eubacteriales	Lachnospiraceae	unclassified	Lachnospiraceae bacterium AM10-38	-	-
member	2046	-	-	-	-	-	HG3183764	-	-	-	-	-	Bacteria	Firmicutes	Clostridia	Eubacteriales	Lachnospiraceae	unclassified	Lachnospiraceae bacterium AM21-21	-	-
member	2046	-	-	-	-	-	HG3183764	-	-	-	-	-	Bacteria	Firmicutes	Clostridia	Eubacteriales	Lachnospiraceae	unclassified	Lachnospiraceae bacterium AM23-7LB	-	-
member	2046	-	-	-	-	-	HG3183764	-	-	-	-	-	Bacteria	Firmicutes	Clostridia	Eubacteriales	Lachnospiraceae	unclassified	Lachnospiraceae bacterium AM25-27	-	-
member	2046	-	-	-	-	-	HG3183764	-	-	-	-	-	Bacteria	Firmicutes	Clostridia	Eubacteriales	Lachnospiraceae	unclassified	Lachnospiraceae bacterium AM26-1LB	-	-
member	2046	-	-	-	-	-	HG3183764	-	-	-	-	-	Bacteria	Firmicutes	Clostridia	Eubacteriales	Lachnospiraceae	unclassified	Lachnospiraceae bacterium CAG:25	-	-
member	2046	-	-	-	-	-	HG3183764	-	-	-	-	-	Bacteria	Firmicutes	Clostridia	Eubacteriales	Lachnospiraceae	unclassified	Lachnospiraceae bacterium OM02-26	-	-
member	2046	-	-	-	-	-	HG3183764	-	-	-	-	-	Bacteria	Firmicutes	Clostridia	Eubacteriales	Lachnospiraceae	unclassified	Lachnospiraceae bacterium TF10-8AT	-	-
member	2046	-	-	-	-	-	HG3185580	cellular processes and signaling	Signal transduction mechanisms	3WGB8	response regulator receiver	246199.CUS_5729	unclassified	unclassified	unclassified	unclassified	unclassified	unclassified	unclassified	unclassified	unclassified
member	2046	-	-	-	-	-	HG3185676	cellular processes and signaling	Signal transduction mechanisms	247TK	response regulator receiver	292459.STH2506	Bacteria	Firmicutes	Clostridia	Eubacteriales	Symbiobacteriaceae	Symbiobacterium	Symbiobacterium thermophilum	unclassified	unclassified
member	2046	-	-	-	-	-	HG3185676	information storage and processing	Transcription	247TK	response regulator receiver	292459.STH2506	-	-	-	-	-	-	-	-	-
member	2046	-	-	-	-	-	HG3186987	cellular processes and signaling	Signal transduction mechanisms	1ZCRU	Transcriptional regulator	315730.BcerKBAB4_0249	Bacteria	Firmicutes	Bacilli	Bacillales	Bacillaceae	Bacillus	Bacillus mycoides	unclassified	unclassified
member	2046	-	-	-	-	-	HG3186987	-	-	-	-	-	Bacteria	Firmicutes	Bacilli	Bacillales	Bacillaceae	Bacillus	Bacillus sp. SRB_28	-	-
member	2046	-	-	-	-	-	HG3186987	-	-	-	-	-	Bacteria	Firmicutes	Bacilli	Bacillales	Bacillaceae	Bacillus	unclassified	-	-
member	2046	-	-	-	-	-	HG3187996	cellular processes and signaling	Signal transduction mechanisms	1ZCRU	Transcriptional regulator	198094.BA_0271	Bacteria	Firmicutes	Bacilli	Bacillales	Bacillaceae	Bacillus	Bacillus anthracis	unclassified	unclassified
member	2046	-	-	-	-	-	HG3187996	-	-	-	-	-	Bacteria	Firmicutes	Bacilli	Bacillales	Bacillaceae	Bacillus	Bacillus cereus	-	-
member	2046	-	-	-	-	-	HG3187996	-	-	-	-	-	Bacteria	Firmicutes	Bacilli	Bacillales	Bacillaceae	Bacillus	Bacillus subtilis	-	-
member	2046	-	-	-	-	-	HG3187996	-	-	-	-	-	Bacteria	Firmicutes	Bacilli	Bacillales	Bacillaceae	Bacillus	unclassified	-	-
member	2046	-	-	-	-	-	HG3187996	-	-	-	-	-	Bacteria	Firmicutes	Bacilli	Lactobacillales	Streptococcaceae	Streptococcus	Streptococcus pneumoniae	-	-
member	2046	-	-	-	-	-	HG3188075	cellular processes and signaling	Signal transduction mechanisms	36DZG	response regulator, receiver	1230342.CTM_11073	Bacteria	Firmicutes	Clostridia	Eubacteriales	Clostridiaceae	Clostridium	Clostridium tetani	unclassified	unclassified
member	2046	-	-	-	-	-	HG3188198	information storage and processing	Transcription	25VP3	Transcriptional regulatory protein, C terminal	1408437.JNJN01000009_gene1199	Bacteria	Firmicutes	Clostridia	Eubacteriales	Oscillospiraceae	Agathobaculum	Agathobaculum butyriciproducens	unclassified	unclassified
member	2046	-	-	-	-	-	HG3188198	-	-	-	-	-	Bacteria	Firmicutes	Clostridia	Eubacteriales	unclassified	unclassified	unclassified	-	-
member	2046	-	-	-	-	-	HG3188360	cellular processes and signaling	Signal transduction mechanisms	3WGB8	response regulator receiver	552398.HMPREF0866_02185	Bacteria	Firmicutes	Clostridia	Eubacteriales	Oscillospiraceae	unclassified	Ruminococcaceae bacterium D16	unclassified	unclassified
member	2046	-	-	-	-	-	HG3188416	cellular processes and signaling	Signal transduction mechanisms	27V7B	COG COG0745 Response regulators consisting of a CheY-like receiver domain and a winged-helix DNA-binding domain	411462.DORLON_02002	Bacteria	Firmicutes	Clostridia	Eubacteriales	Lachnospiraceae	Dorea	Dorea longicatena	unclassified	unclassified
member	2046	-	-	-	-	-	HG3188416	information storage and processing	Transcription	27V7B	COG COG0745 Response regulators consisting of a CheY-like receiver domain and a winged-helix DNA-binding domain	411462.DORLON_02002	-	-	-	-	-	-	-	-	-
member	2046	-	-	-	-	-	HG3189323	cellular processes and signaling	Signal transduction mechanisms	2PQPA	Response regulator receiver domain protein	1321782.HMPREF1986_02035	Bacteria	Firmicutes	Clostridia	Eubacteriales	Lachnospiraceae	Roseburia	Roseburia sp. AM59-24XD	unclassified	unclassified
member	2046	-	-	-	-	-	HG3190805	cellular processes and signaling	Signal transduction mechanisms	2PQPA	Response regulator receiver domain protein	1321782.HMPREF1986_02035	Bacteria	Firmicutes	Clostridia	Eubacteriales	Clostridiaceae	Clostridium	Clostridium sp. AM49-4BH	unclassified	unclassified
member	2046	-	-	-	-	-	HG3190805	-	-	-	-	-	Bacteria	Firmicutes	Clostridia	Eubacteriales	Clostridiaceae	Clostridium	Clostridium sp. CAG:75	-	-
member	2046	-	-	-	-	-	HG3192442	cellular processes and signaling	Signal transduction mechanisms	3WGB8	response regulator receiver	1235835.C814_01834	unclassified	unclassified	unclassified	unclassified	unclassified	unclassified	unclassified	unclassified	unclassified
member	2046	-	-	-	-	-	HG3193639	cellular processes and signaling	Signal transduction mechanisms	3WGB8	response regulator receiver	411473.RUMCAL_00138	unclassified	unclassified	unclassified	unclassified	unclassified	unclassified	unclassified	unclassified	unclassified
member	2046	-	-	-	-	-	HG3195674	cellular processes and signaling	Signal transduction mechanisms	3WGB8	response regulator receiver	1160721.RBI_I00088	Bacteria	Firmicutes	Clostridia	Eubacteriales	Oscillospiraceae	Ruminococcus	Ruminococcus sp. CAG:57	unclassified	unclassified
member	2046	-	-	-	-	-	HG3195674	-	-	-	-	-	Bacteria	Firmicutes	Clostridia	Eubacteriales	Oscillospiraceae	Ruminococcus	unclassified	-	-
member	2046	-	-	-	-	-	HG3195674	-	-	-	-	-	Bacteria	Firmicutes	Clostridia	Eubacteriales	Oscillospiraceae	Ruminococcus	uncultured Ruminococcus sp.	-	-
member	2046	-	-	-	-	-	HG3195764	information storage and processing	Transcription	3F3QZ	response regulator	525309.HMPREF0494_2036	Bacteria	Firmicutes	Bacilli	Lactobacillales	Lactobacillaceae	Limosilactobacillus	Limosilactobacillus antri	unclassified	unclassified
member	2046	-	-	-	-	-	HG3196234	information storage and processing	Transcription	4B1WJ	Transcriptional regulatory protein, C terminal	1201292.DR75_1554	Bacteria	Firmicutes	Bacilli	Lactobacillales	Enterococcaceae	Enterococcus	Enterococcus faecalis	unclassified	unclassified
member	2046	-	-	-	-	-	HG3196484	cellular processes and signaling	Signal transduction mechanisms	1ZCRU	Transcriptional regulator	1396.DJ87_4766	Bacteria	Firmicutes	Bacilli	Bacillales	Bacillaceae	Bacillus	Bacillus cereus	unclassified	unclassified
member	2046	-	-	-	-	-	HG3196484	-	-	-	-	-	Bacteria	Firmicutes	Bacilli	Bacillales	Bacillaceae	Bacillus	Bacillus thuringiensis	-	-
member	2046	-	-	-	-	-	HG3196484	-	-	-	-	-	Bacteria	Firmicutes	Bacilli	Bacillales	Bacillaceae	Bacillus	unclassified	-	-
member	2046	-	-	-	-	-	HG3197976	cellular processes and signaling	Signal transduction mechanisms	3WGB8	response regulator receiver	1384065.JAGS01000001_gene2600	Bacteria	Firmicutes	Clostridia	Eubacteriales	Oscillospiraceae	Ruminococcus	Ruminococcus albus	unclassified	unclassified
member	2046	-	-	-	-	-	HG3199848	information storage and processing	Transcription	4B1WJ	Transcriptional regulatory protein, C terminal	1201292.DR75_1554	Bacteria	Bacteroidetes	Sphingobacteriia	Sphingobacteriales	Sphingobacteriaceae	Sphingobacterium	Sphingobacterium faecium	unclassified	unclassified
member	2046	-	-	-	-	-	HG3199848	-	-	-	-	-	Bacteria	Firmicutes	Bacilli	Lactobacillales	Enterococcaceae	Enterococcus	Enterococcus faecalis	-	-
member	2046	-	-	-	-	-	HG3199848	-	-	-	-	-	Bacteria	Firmicutes	Bacilli	Lactobacillales	Enterococcaceae	Enterococcus	unclassified	-	-
member	2046	-	-	-	-	-	HG3199848	-	-	-	-	-	Bacteria	Firmicutes	Bacilli	Lactobacillales	Streptococcaceae	Streptococcus	Streptococcus agalactiae	-	-
member	2046	-	-	-	-	-	HG3199848	-	-	-	-	-	Bacteria	Firmicutes	Bacilli	Lactobacillales	Streptococcaceae	Streptococcus	Streptococcus pneumoniae	-	-
member	2046	-	-	-	-	-	HG3201144	information storage and processing	Transcription	21YBA	Transcriptional regulatory protein, C terminal	357809.Cphy_3518	Bacteria	Firmicutes	Clostridia	Eubacteriales	Lachnospiraceae	Lachnoclostridium	Lachnoclostridium phytofermentans	unclassified	unclassified
member	2046	-	-	-	-	-	HG3202694	cellular processes and signaling	Signal transduction mechanisms	3WGB8	response regulator receiver	641112.ACOK01000089_gene1228	Bacteria	Firmicutes	unclassified	unclassified	unclassified	unclassified	Firmicutes bacterium ADurb.BinA205	unclassified	unclassified
member	2046	-	-	-	-	-	HG3206813	cellular processes and signaling	Signal transduction mechanisms	36DZG	response regulator, receiver	290402.Cbei_0589	Bacteria	Firmicutes	Clostridia	Eubacteriales	Clostridiaceae	Clostridium	Clostridium beijerinckii	unclassified	unclassified
member	2046	-	-	-	-	-	HG3206813	-	-	-	-	-	Bacteria	Firmicutes	Clostridia	Eubacteriales	Clostridiaceae	Clostridium	Clostridium diolis	-	-
member	2046	-	-	-	-	-	HG3208042	information storage and processing	Transcription	21XPF	response regulator receiver	742741.HMPREF9475_02662	Bacteria	Firmicutes	Clostridia	Eubacteriales	Clostridiaceae	Clostridium	Clostridium sp. AF18-27	unclassified	unclassified
member	2046	-	-	-	-	-	HG3208042	-	-	-	-	-	Bacteria	Firmicutes	Clostridia	Eubacteriales	Clostridiaceae	Hungatella	Hungatella hathewayi	-	-
member	2046	-	-	-	-	-	HG3208042	-	-	-	-	-	Bacteria	Firmicutes	Clostridia	Eubacteriales	unclassified	unclassified	unclassified	-	-
member	2046	-	-	-	-	-	HG3208295	information storage and processing	Transcription	21XPF	response regulator receiver	742741.HMPREF9475_02662	Bacteria	Firmicutes	Clostridia	Eubacteriales	Clostridiaceae	Hungatella	Hungatella hathewayi	unclassified	unclassified
member	2046	-	-	-	-	-	HG3208295	-	-	-	-	-	Bacteria	Firmicutes	Clostridia	Eubacteriales	Clostridiaceae	Hungatella	unclassified	-	-
member	2046	-	-	-	-	-	HG3209629	cellular processes and signaling	Signal transduction mechanisms	3XZCU	Psort location Cytoplasmic, score 9.98	1121115.AXVN01000083_gene2474	Bacteria	Firmicutes	Clostridia	Eubacteriales	Clostridiaceae	Clostridium	Clostridium sp. CAG:277	unclassified	unclassified
member	2046	-	-	-	-	-	HG3209629	-	-	-	-	-	Bacteria	Firmicutes	Clostridia	Eubacteriales	Clostridiaceae	Clostridium	Clostridium sp. OM07-10AC	-	-
member	2046	-	-	-	-	-	HG3209629	-	-	-	-	-	Bacteria	Firmicutes	Clostridia	Eubacteriales	Clostridiaceae	Clostridium	Clostridium sp. OM07-9AC	-	-
member	2046	-	-	-	-	-	HG3209629	-	-	-	-	-	Bacteria	Firmicutes	Clostridia	Eubacteriales	Clostridiaceae	Clostridium	unclassified	-	-
member	2046	-	-	-	-	-	HG3209947	information storage and processing	Transcription	21XPF	response regulator receiver	742741.HMPREF9475_02662	Bacteria	Firmicutes	Clostridia	Eubacteriales	Lachnospiraceae	Enterocloster	Enterocloster asparagiformis	unclassified	unclassified
member	2046	-	-	-	-	-	HG3211415	information storage and processing	Transcription	21XPF	response regulator receiver	742741.HMPREF9475_02662	Bacteria	Firmicutes	Clostridia	Eubacteriales	Clostridiaceae	Clostridium	uncultured Clostridium sp.	unclassified	unclassified
member	2046	-	-	-	-	-	HG3211415	-	-	-	-	-	Bacteria	Firmicutes	Clostridia	Eubacteriales	Lachnospiraceae	Lachnoclostridium	[Clostridium] symbiosum	-	-
member	2046	-	-	-	-	-	HG3222512	information storage and processing	Transcription	25VMJ	COG0745 Response regulators consisting of a CheY-like receiver domain and a winged-helix DNA-binding domain	411469.EUBHAL_02333	Bacteria	Firmicutes	Clostridia	Eubacteriales	Eubacteriaceae	Eubacterium	Eubacterium hallii CAG:12	unclassified	unclassified
member	2046	-	-	-	-	-	HG3222512	-	-	-	-	-	Bacteria	Firmicutes	Clostridia	Eubacteriales	Eubacteriaceae	Eubacterium	uncultured Eubacterium sp.	-	-
member	2046	-	-	-	-	-	HG3222512	-	-	-	-	-	Bacteria	Firmicutes	Clostridia	Eubacteriales	Lachnospiraceae	Anaerobutyricum	Anaerobutyricum hallii	-	-
member	2046	-	-	-	-	-	HG3224995	cellular processes and signaling	Signal transduction mechanisms	3WGB8	response regulator receiver	720554.Clocl_2256	Bacteria	Firmicutes	Clostridia	Eubacteriales	Clostridiaceae	Clostridium	uncultured Clostridium sp.	unclassified	unclassified
member	2046	-	-	-	-	-	HG3224995	-	-	-	-	-	Bacteria	Firmicutes	unclassified	unclassified	unclassified	unclassified	Firmicutes bacterium AF36-3BH	-	-
member	2046	-	-	-	-	-	HG3224995	-	-	-	-	-	Bacteria	Firmicutes	unclassified	unclassified	unclassified	unclassified	Firmicutes bacterium AM55-24TS	-	-
member	2046	-	-	-	-	-	HG3224995	-	-	-	-	-	Bacteria	Firmicutes	unclassified	unclassified	unclassified	unclassified	Firmicutes bacterium CAG:41	-	-
member	2046	-	-	-	-	-	HG3235260	cellular processes and signaling	Signal transduction mechanisms	1ZCRU	Transcriptional regulator	1461580.CCAS010000079_gene4232	Bacteria	Firmicutes	Clostridia	Eubacteriales	Lachnospiraceae	Roseburia	Roseburia intestinalis	unclassified	unclassified
member	2046	-	-	-	-	-	HG3237175	cellular processes and signaling	Signal transduction mechanisms	36DZG	response regulator, receiver	457396.CSBG_00644	Bacteria	Firmicutes	Clostridia	Eubacteriales	Clostridiaceae	Clostridium	Clostridium sp. 7_2_43FAA	unclassified	unclassified
member	2046	-	-	-	-	-	HG3237175	-	-	-	-	-	Bacteria	Firmicutes	Clostridia	Eubacteriales	Clostridiaceae	Clostridium	unclassified	-	-
member	2046	-	-	-	-	-	HG3242808	cellular processes and signaling	Signal transduction mechanisms	3WGB8	response regulator receiver	445972.ANACOL_00461	unclassified	unclassified	unclassified	unclassified	unclassified	unclassified	unclassified	unclassified	unclassified
member	2046	-	-	-	-	-	HG3246797	information storage and processing	Transcription	3F3QZ	response regulator	908339.HMPREF9265_0377	Bacteria	Firmicutes	Bacilli	Lactobacillales	Lactobacillaceae	Limosilactobacillus	Limosilactobacillus oris	unclassified	unclassified
member	2046	-	-	-	-	-	HG3248376	cellular processes and signaling	Signal transduction mechanisms	3WGB8	response regulator receiver	428125.CLOLEP_03655	Bacteria	Firmicutes	Clostridia	Eubacteriales	Clostridiaceae	Clostridium	Clostridium sp. CAG:448	unclassified	unclassified
member	2046	-	-	-	-	-	HG3249497	information storage and processing	Transcription	25VMJ	COG0745 Response regulators consisting of a CheY-like receiver domain and a winged-helix DNA-binding domain	515620.EUBELI_01503	Bacteria	Firmicutes	Clostridia	Eubacteriales	Eubacteriaceae	Eubacterium	Eubacterium sp. CAG:252	unclassified	unclassified
member	2046	-	-	-	-	-	HG3250485	information storage and processing	Transcription	25VMJ	COG0745 Response regulators consisting of a CheY-like receiver domain and a winged-helix DNA-binding domain	515620.EUBELI_01503	Bacteria	Firmicutes	Clostridia	Eubacteriales	Eubacteriaceae	Eubacterium	Eubacterium sp. CAG:252	unclassified	unclassified
member	2046	-	-	-	-	-	HG3254088	information storage and processing	Transcription	3F3QZ	response regulator	349123.Lreu23DRAFT_3472	Bacteria	Firmicutes	Bacilli	Lactobacillales	Lactobacillaceae	Limosilactobacillus	Limosilactobacillus reuteri	unclassified	unclassified
member	2046	-	-	-	-	-	HG3254430	cellular processes and signaling	Signal transduction mechanisms	2N6N9	Transcriptional regulatory protein, C terminal	1226322.HMPREF1545_02358	Bacteria	Firmicutes	Clostridia	Eubacteriales	Oscillospiraceae	Oscillibacter	Oscillibacter sp. KLE 1728	unclassified	unclassified
member	2046	-	-	-	-	-	HG3261665	information storage and processing	Transcription	3F3QZ	response regulator	557436.Lreu_0416	Bacteria	Firmicutes	Bacilli	Lactobacillales	Lactobacillaceae	Limosilactobacillus	Limosilactobacillus reuteri	unclassified	unclassified
member	2046	-	-	-	-	-	HG3261665	-	-	-	-	-	Bacteria	Firmicutes	Bacilli	Lactobacillales	unclassified	unclassified	Lactobacillaceae bacterium	-	-
member	2046	-	-	-	-	-	HG3261879	information storage and processing	Transcription	3F3QZ	response regulator	557436.Lreu_0416	Bacteria	Firmicutes	Bacilli	Lactobacillales	Lactobacillaceae	Limosilactobacillus	Limosilactobacillus reuteri	unclassified	unclassified
member	2046	-	-	-	-	-	HG3279679	information storage and processing	Transcription	3WHSU	response regulator receiver	552398.HMPREF0866_00395	unclassified	unclassified	unclassified	unclassified	unclassified	unclassified	unclassified	unclassified	unclassified
member	2046	-	-	-	-	-	HG3309739	cellular processes and signaling	Signal transduction mechanisms	3WGB8	response regulator receiver	1384065.JAGS01000001_gene2600	Bacteria	Firmicutes	Clostridia	Eubacteriales	Oscillospiraceae	Ruminococcus	Ruminococcus sp. 37_24	unclassified	unclassified
member	2046	-	-	-	-	-	HG3309739	-	-	-	-	-	Bacteria	Firmicutes	Clostridia	Eubacteriales	Oscillospiraceae	Ruminococcus	uncultured Ruminococcus sp.	-	-
member	2046	-	-	-	-	-	HG3339662	cellular processes and signaling	Signal transduction mechanisms	1ZCRU	Transcriptional regulator	315749.Bcer98_0255	Bacteria	Firmicutes	Bacilli	Bacillales	Bacillaceae	Bacillus	Bacillus cytotoxicus	unclassified	unclassified
member	2046	-	-	-	-	-	HG3362798	cellular processes and signaling	Signal transduction mechanisms	3WGB8	response regulator receiver	411471.SUBVAR_06301	unclassified	unclassified	unclassified	unclassified	unclassified	unclassified	unclassified	unclassified	unclassified
member	2046	-	-	-	-	-	HG3367897	cellular processes and signaling	Signal transduction mechanisms	3WGB8	response regulator receiver	428125.CLOLEP_03655	unclassified	unclassified	unclassified	unclassified	unclassified	unclassified	unclassified	unclassified	unclassified
member	2046	-	-	-	-	-	HG3380426	cellular processes and signaling	Signal transduction mechanisms	26857	Transcriptional regulatory protein, C terminal	742738.HMPREF9460_00376	Bacteria	Firmicutes	Clostridia	Eubacteriales	Oscillospiraceae	Flavonifractor	Flavonifractor plautii	unclassified	unclassified
member	2046	-	-	-	-	-	HG3394487	cellular processes and signaling	Signal transduction mechanisms	3WGB8	response regulator receiver	428125.CLOLEP_03655	unclassified	unclassified	unclassified	unclassified	unclassified	unclassified	unclassified	unclassified	unclassified
member	2046	-	-	-	-	-	HG3515277	cellular processes and signaling	Signal transduction mechanisms	27V7B	COG COG0745 Response regulators consisting of a CheY-like receiver domain and a winged-helix DNA-binding domain	411461.DORFOR_02866	Bacteria	Firmicutes	Clostridia	Eubacteriales	Lachnospiraceae	Dorea	Dorea formicigenerans	unclassified	unclassified
member	2046	-	-	-	-	-	HG3515277	information storage and processing	Transcription	27V7B	COG COG0745 Response regulators consisting of a CheY-like receiver domain and a winged-helix DNA-binding domain	411461.DORFOR_02866	-	-	-	-	-	-	-	-	-
member	2046	-	-	-	-	-	HG3594720	information storage and processing	Transcription	25VP3	Transcriptional regulatory protein, C terminal	1408437.JNJN01000009_gene1199	unclassified	unclassified	unclassified	unclassified	unclassified	unclassified	unclassified	unclassified	unclassified
member	2046	-	-	-	-	-	HG3661979	information storage and processing	Transcription	27JPC	Transcriptional regulatory protein, C terminal	397290.C810_04253	unclassified	unclassified	unclassified	unclassified	unclassified	unclassified	unclassified	unclassified	unclassified
member	2046	-	-	-	-	-	HG3776882	information storage and processing	Transcription	27JPC	Transcriptional regulatory protein, C terminal	397290.C810_04253	Bacteria	Firmicutes	Clostridia	Eubacteriales	Lachnospiraceae	Roseburia	Roseburia sp. CLA-AA-H209	unclassified	unclassified
member	2046	-	-	-	-	-	P33112	information storage and processing	Transcription	1ZQ5P	Transcriptional regulatory protein, C terminal	279010.BL01674	Bacteria	Firmicutes	Bacilli	Bacillales	Bacillaceae	Bacillus	Bacillus intestinalis	unclassified	unclassified
member	2046	-	-	-	-	-	P33112	-	-	-	-	-	Bacteria	Firmicutes	Bacilli	Bacillales	Bacillaceae	Bacillus	Bacillus sp. BSC154	-	-
member	2046	-	-	-	-	-	P33112	-	-	-	-	-	Bacteria	Firmicutes	Bacilli	Bacillales	Bacillaceae	Bacillus	Bacillus spizizenii	-	-
member	2046	-	-	-	-	-	P33112	-	-	-	-	-	Bacteria	Firmicutes	Bacilli	Bacillales	Bacillaceae	Bacillus	Bacillus subtilis	-	-
member	2046	-	-	-	-	-	P33112	-	-	-	-	-	Bacteria	Firmicutes	Bacilli	Bacillales	Bacillaceae	Bacillus	unclassified	-	-
member	2046	-	-	-	-	-	Q06239	cellular processes and signaling	Signal transduction mechanisms	1ZCRU	Transcriptional regulator	1461580.CCAS010000079_gene4232	Bacteria	Firmicutes	Bacilli	Bacillales	Paenibacillaceae	Paenibacillus	Paenibacillus thiaminolyticus	unclassified	unclassified
member	2046	-	-	-	-	-	Q06239	-	-	-	-	-	Bacteria	Firmicutes	Bacilli	Lactobacillales	Enterococcaceae	Enterococcus	Enterococcus faecium	-	-
member	2046	-	-	-	-	-	Q06239	-	-	-	-	-	Bacteria	Firmicutes	Bacilli	Lactobacillales	Enterococcaceae	Enterococcus	Enterococcus hirae	-	-
member	2046	-	-	-	-	-	Q06239	-	-	-	-	-	Bacteria	unclassified	unclassified	unclassified	unclassified	unclassified	unclassified	-	-
group	2047	38	35	427	4.88	99.77	HG0032034;HG0143184;HG0656539;HG0923906;HG1038306;HG1184279;HG1205016;HG1512383;HG1522857;HG1559924;HG2290114;HG2939857;HG2981926;HG3010207;HG3118581;HG3849149;HG3953052;HG4276751;HG4678762;HG4680317;HG4681266;HG4681272;HG4681386;HG4681639;HG4681735;HG4681745;HG4681824;HG4683083;HG4683102;HG4683399;HG4684070;HG4690236;HG4695609;HG4697208;HG4697549;HG4705239;HG4709443;HG4770499	metabolism	Coenzyme transport and metabolism	4CZ7V	Catalyzes the formation of acetyl phosphate from acetate and ATP. Can also catalyze the reverse reaction	various	Bacteria	Actinobacteria	Actinomycetia	Bifidobacteriales	Bifidobacteriaceae	Bifidobacterium	various	unclassified	unclassified	0.1	-	0.1	-	0.0010618932038835	-	0.0010618932038835	-	38/38	38/38	38/38	38/38	(15)/38	38/38	38/38	38/38	38/38	38/38	38/38	(15)/38	0/0	0/0
member	2047	-	-	-	-	-	HG0032034	metabolism	Coenzyme transport and metabolism	4CZ7V	Catalyzes the formation of acetyl phosphate from acetate and ATP. Can also catalyze the reverse reaction	1692.BMAGN_0643	Bacteria	Actinobacteria	Actinomycetia	Bifidobacteriales	Bifidobacteriaceae	Bifidobacterium	Bifidobacterium aesculapii	unclassified	unclassified
member	2047	-	-	-	-	-	HG0032034	-	-	-	-	-	Bacteria	Actinobacteria	Actinomycetia	Bifidobacteriales	Bifidobacteriaceae	Bifidobacterium	Bifidobacterium apri	-	-
member	2047	-	-	-	-	-	HG0032034	-	-	-	-	-	Bacteria	Actinobacteria	Actinomycetia	Bifidobacteriales	Bifidobacteriaceae	Bifidobacterium	Bifidobacterium boum	-	-
member	2047	-	-	-	-	-	HG0032034	-	-	-	-	-	Bacteria	Actinobacteria	Actinomycetia	Bifidobacteriales	Bifidobacteriaceae	Bifidobacterium	Bifidobacterium callitrichos	-	-
member	2047	-	-	-	-	-	HG0032034	-	-	-	-	-	Bacteria	Actinobacteria	Actinomycetia	Bifidobacteriales	Bifidobacteriaceae	Bifidobacterium	Bifidobacterium cuniculi	-	-
member	2047	-	-	-	-	-	HG0032034	-	-	-	-	-	Bacteria	Actinobacteria	Actinomycetia	Bifidobacteriales	Bifidobacteriaceae	Bifidobacterium	Bifidobacterium eulemuris	-	-
member	2047	-	-	-	-	-	HG0032034	-	-	-	-	-	Bacteria	Actinobacteria	Actinomycetia	Bifidobacteriales	Bifidobacteriaceae	Bifidobacterium	Bifidobacterium lemurum	-	-
member	2047	-	-	-	-	-	HG0032034	-	-	-	-	-	Bacteria	Actinobacteria	Actinomycetia	Bifidobacteriales	Bifidobacteriaceae	Bifidobacterium	Bifidobacterium leontopitheci	-	-
member	2047	-	-	-	-	-	HG0032034	-	-	-	-	-	Bacteria	Actinobacteria	Actinomycetia	Bifidobacteriales	Bifidobacteriaceae	Bifidobacterium	Bifidobacterium magnum	-	-
member	2047	-	-	-	-	-	HG0032034	-	-	-	-	-	Bacteria	Actinobacteria	Actinomycetia	Bifidobacteriales	Bifidobacteriaceae	Bifidobacterium	Bifidobacterium parmae	-	-
member	2047	-	-	-	-	-	HG0032034	-	-	-	-	-	Bacteria	Actinobacteria	Actinomycetia	Bifidobacteriales	Bifidobacteriaceae	Bifidobacterium	Bifidobacterium platyrrhinorum	-	-
member	2047	-	-	-	-	-	HG0032034	-	-	-	-	-	Bacteria	Actinobacteria	Actinomycetia	Bifidobacteriales	Bifidobacteriaceae	Bifidobacterium	Bifidobacterium porcinum	-	-
member	2047	-	-	-	-	-	HG0032034	-	-	-	-	-	Bacteria	Actinobacteria	Actinomycetia	Bifidobacteriales	Bifidobacteriaceae	Bifidobacterium	Bifidobacterium rousetti	-	-
member	2047	-	-	-	-	-	HG0032034	-	-	-	-	-	Bacteria	Actinobacteria	Actinomycetia	Bifidobacteriales	Bifidobacteriaceae	Bifidobacterium	Bifidobacterium samirii	-	-
member	2047	-	-	-	-	-	HG0032034	-	-	-	-	-	Bacteria	Actinobacteria	Actinomycetia	Bifidobacteriales	Bifidobacteriaceae	Bifidobacterium	Bifidobacterium santillanense	-	-
member	2047	-	-	-	-	-	HG0032034	-	-	-	-	-	Bacteria	Actinobacteria	Actinomycetia	Bifidobacteriales	Bifidobacteriaceae	Bifidobacterium	Bifidobacterium sp. UTCIF-37	-	-
member	2047	-	-	-	-	-	HG0032034	-	-	-	-	-	Bacteria	Actinobacteria	Actinomycetia	Bifidobacteriales	Bifidobacteriaceae	Bifidobacterium	Bifidobacterium sp. UTCIF-38	-	-
member	2047	-	-	-	-	-	HG0032034	-	-	-	-	-	Bacteria	Actinobacteria	Actinomycetia	Bifidobacteriales	Bifidobacteriaceae	Bifidobacterium	Bifidobacterium stellenboschense	-	-
member	2047	-	-	-	-	-	HG0032034	-	-	-	-	-	Bacteria	Actinobacteria	Actinomycetia	Bifidobacteriales	Bifidobacteriaceae	Bifidobacterium	Bifidobacterium subtile	-	-
member	2047	-	-	-	-	-	HG0032034	-	-	-	-	-	Bacteria	Actinobacteria	Actinomycetia	Bifidobacteriales	Bifidobacteriaceae	Bifidobacterium	Bifidobacterium thermacidophilum	-	-
member	2047	-	-	-	-	-	HG0032034	-	-	-	-	-	Bacteria	Actinobacteria	Actinomycetia	Bifidobacteriales	Bifidobacteriaceae	Bifidobacterium	Bifidobacterium thermophilum	-	-
member	2047	-	-	-	-	-	HG0032034	-	-	-	-	-	Bacteria	Actinobacteria	Actinomycetia	Bifidobacteriales	Bifidobacteriaceae	Bifidobacterium	Bifidobacterium tibiigranuli	-	-
member	2047	-	-	-	-	-	HG0032034	-	-	-	-	-	Bacteria	Actinobacteria	Actinomycetia	Bifidobacteriales	Bifidobacteriaceae	Bifidobacterium	Bifidobacterium tsurumiense	-	-
member	2047	-	-	-	-	-	HG0032034	-	-	-	-	-	Bacteria	Actinobacteria	Actinomycetia	Bifidobacteriales	Bifidobacteriaceae	Bifidobacterium	unclassified	-	-
member	2047	-	-	-	-	-	HG0143184	metabolism	Coenzyme transport and metabolism	4CZ7V	Catalyzes the formation of acetyl phosphate from acetate and ATP. Can also catalyze the reverse reaction	547043.BIFPSEUDO_03515	Bacteria	Actinobacteria	Actinomycetia	Bifidobacteriales	Bifidobacteriaceae	Bifidobacterium	Bifidobacterium catenulatum	unclassified	unclassified
member	2047	-	-	-	-	-	HG0143184	-	-	-	-	-	Bacteria	Actinobacteria	Actinomycetia	Bifidobacteriales	Bifidobacteriaceae	Bifidobacterium	Bifidobacterium pseudocatenulatum	-	-
member	2047	-	-	-	-	-	HG0143184	-	-	-	-	-	Bacteria	Actinobacteria	Actinomycetia	Bifidobacteriales	Bifidobacteriaceae	Bifidobacterium	Bifidobacterium pseudocatenulatum CAG:263	-	-
member	2047	-	-	-	-	-	HG0143184	-	-	-	-	-	Bacteria	Actinobacteria	Actinomycetia	Bifidobacteriales	Bifidobacteriaceae	Bifidobacterium	Bifidobacterium sp. 56_9_plus	-	-
member	2047	-	-	-	-	-	HG0143184	-	-	-	-	-	Bacteria	Actinobacteria	Actinomycetia	Bifidobacteriales	Bifidobacteriaceae	Bifidobacterium	Bifidobacterium sp. N4G05	-	-
member	2047	-	-	-	-	-	HG0143184	-	-	-	-	-	Bacteria	Actinobacteria	Actinomycetia	Bifidobacteriales	Bifidobacteriaceae	Bifidobacterium	Bifidobacterium sp. N5G01	-	-
member	2047	-	-	-	-	-	HG0143184	-	-	-	-	-	Bacteria	Actinobacteria	Actinomycetia	Bifidobacteriales	Bifidobacteriaceae	Bifidobacterium	unclassified	-	-
member	2047	-	-	-	-	-	HG0143184	-	-	-	-	-	Bacteria	Actinobacteria	Actinomycetia	Bifidobacteriales	Bifidobacteriaceae	unclassified	Bifidobacteriaceae bacterium MCC01988	-	-
member	2047	-	-	-	-	-	HG0143184	-	-	-	-	-	Bacteria	Actinobacteria	Actinomycetia	Bifidobacteriales	Bifidobacteriaceae	unclassified	Bifidobacteriaceae bacterium MCC01992	-	-
member	2047	-	-	-	-	-	HG0143184	-	-	-	-	-	Bacteria	Actinobacteria	Actinomycetia	Bifidobacteriales	Bifidobacteriaceae	unclassified	Bifidobacteriaceae bacterium MCC01993	-	-
member	2047	-	-	-	-	-	HG0143184	-	-	-	-	-	Bacteria	Actinobacteria	Actinomycetia	Bifidobacteriales	Bifidobacteriaceae	unclassified	Bifidobacteriaceae bacterium MCC01995	-	-
member	2047	-	-	-	-	-	HG0143184	-	-	-	-	-	Bacteria	Actinobacteria	Actinomycetia	Bifidobacteriales	Bifidobacteriaceae	unclassified	Bifidobacteriaceae bacterium MCC01996	-	-
member	2047	-	-	-	-	-	HG0143184	-	-	-	-	-	Bacteria	Actinobacteria	Actinomycetia	Bifidobacteriales	Bifidobacteriaceae	unclassified	Bifidobacteriaceae bacterium MCC01998	-	-
member	2047	-	-	-	-	-	HG0143184	-	-	-	-	-	Bacteria	Actinobacteria	Actinomycetia	Bifidobacteriales	Bifidobacteriaceae	unclassified	Bifidobacteriaceae bacterium MCC02032	-	-
member	2047	-	-	-	-	-	HG0143184	-	-	-	-	-	Bacteria	Actinobacteria	Actinomycetia	Bifidobacteriales	Bifidobacteriaceae	unclassified	Bifidobacteriaceae bacterium MCC02033	-	-
member	2047	-	-	-	-	-	HG0143184	-	-	-	-	-	Bacteria	Actinobacteria	Actinomycetia	Bifidobacteriales	Bifidobacteriaceae	unclassified	Bifidobacteriaceae bacterium MCC02034	-	-
member	2047	-	-	-	-	-	HG0143184	-	-	-	-	-	Bacteria	Actinobacteria	Actinomycetia	Bifidobacteriales	Bifidobacteriaceae	unclassified	Bifidobacteriaceae bacterium MCC02035	-	-
member	2047	-	-	-	-	-	HG0143184	-	-	-	-	-	Bacteria	Actinobacteria	Actinomycetia	Bifidobacteriales	Bifidobacteriaceae	unclassified	Bifidobacteriaceae bacterium MCC02037	-	-
member	2047	-	-	-	-	-	HG0656539	metabolism	Coenzyme transport and metabolism	4CZ7V	Catalyzes the formation of acetyl phosphate from acetate and ATP. Can also catalyze the reverse reaction	78344.BIGA_0470	Bacteria	Actinobacteria	Actinomycetia	Bifidobacteriales	Bifidobacteriaceae	Bifidobacterium	Bifidobacterium pullorum	unclassified	unclassified
member	2047	-	-	-	-	-	HG0923906	metabolism	Coenzyme transport and metabolism	4CZ7V	Catalyzes the formation of acetyl phosphate from acetate and ATP. Can also catalyze the reverse reaction	547043.BIFPSEUDO_03515	Bacteria	Actinobacteria	Actinomycetia	Bifidobacteriales	Bifidobacteriaceae	Bifidobacterium	Bifidobacterium catenulatum	unclassified	unclassified
member	2047	-	-	-	-	-	HG0923906	-	-	-	-	-	Bacteria	Actinobacteria	Actinomycetia	Bifidobacteriales	Bifidobacteriaceae	Bifidobacterium	Bifidobacterium pseudocatenulatum	-	-
member	2047	-	-	-	-	-	HG0923906	-	-	-	-	-	Bacteria	Actinobacteria	Actinomycetia	Bifidobacteriales	Bifidobacteriaceae	Bifidobacterium	Bifidobacterium pseudocatenulatum CAG:263	-	-
member	2047	-	-	-	-	-	HG0923906	-	-	-	-	-	Bacteria	Actinobacteria	Actinomycetia	Bifidobacteriales	Bifidobacteriaceae	Bifidobacterium	Bifidobacterium sp. 56_9_plus	-	-
member	2047	-	-	-	-	-	HG0923906	-	-	-	-	-	Bacteria	Actinobacteria	Actinomycetia	Bifidobacteriales	Bifidobacteriaceae	Bifidobacterium	Bifidobacterium sp. N4G05	-	-
member	2047	-	-	-	-	-	HG0923906	-	-	-	-	-	Bacteria	Actinobacteria	Actinomycetia	Bifidobacteriales	Bifidobacteriaceae	Bifidobacterium	Bifidobacterium sp. N5G01	-	-
member	2047	-	-	-	-	-	HG0923906	-	-	-	-	-	Bacteria	Actinobacteria	Actinomycetia	Bifidobacteriales	Bifidobacteriaceae	Bifidobacterium	unclassified	-	-
member	2047	-	-	-	-	-	HG0923906	-	-	-	-	-	Bacteria	Actinobacteria	Actinomycetia	Bifidobacteriales	Bifidobacteriaceae	unclassified	Bifidobacteriaceae bacterium MCC01988	-	-
member	2047	-	-	-	-	-	HG0923906	-	-	-	-	-	Bacteria	Actinobacteria	Actinomycetia	Bifidobacteriales	Bifidobacteriaceae	unclassified	Bifidobacteriaceae bacterium MCC01992	-	-
member	2047	-	-	-	-	-	HG0923906	-	-	-	-	-	Bacteria	Actinobacteria	Actinomycetia	Bifidobacteriales	Bifidobacteriaceae	unclassified	Bifidobacteriaceae bacterium MCC01993	-	-
member	2047	-	-	-	-	-	HG0923906	-	-	-	-	-	Bacteria	Actinobacteria	Actinomycetia	Bifidobacteriales	Bifidobacteriaceae	unclassified	Bifidobacteriaceae bacterium MCC01995	-	-
member	2047	-	-	-	-	-	HG0923906	-	-	-	-	-	Bacteria	Actinobacteria	Actinomycetia	Bifidobacteriales	Bifidobacteriaceae	unclassified	Bifidobacteriaceae bacterium MCC01996	-	-
member	2047	-	-	-	-	-	HG0923906	-	-	-	-	-	Bacteria	Actinobacteria	Actinomycetia	Bifidobacteriales	Bifidobacteriaceae	unclassified	Bifidobacteriaceae bacterium MCC01998	-	-
member	2047	-	-	-	-	-	HG0923906	-	-	-	-	-	Bacteria	Actinobacteria	Actinomycetia	Bifidobacteriales	Bifidobacteriaceae	unclassified	Bifidobacteriaceae bacterium MCC02032	-	-
member	2047	-	-	-	-	-	HG0923906	-	-	-	-	-	Bacteria	Actinobacteria	Actinomycetia	Bifidobacteriales	Bifidobacteriaceae	unclassified	Bifidobacteriaceae bacterium MCC02033	-	-
member	2047	-	-	-	-	-	HG0923906	-	-	-	-	-	Bacteria	Actinobacteria	Actinomycetia	Bifidobacteriales	Bifidobacteriaceae	unclassified	Bifidobacteriaceae bacterium MCC02034	-	-
member	2047	-	-	-	-	-	HG0923906	-	-	-	-	-	Bacteria	Actinobacteria	Actinomycetia	Bifidobacteriales	Bifidobacteriaceae	unclassified	Bifidobacteriaceae bacterium MCC02035	-	-
member	2047	-	-	-	-	-	HG0923906	-	-	-	-	-	Bacteria	Actinobacteria	Actinomycetia	Bifidobacteriales	Bifidobacteriaceae	unclassified	Bifidobacteriaceae bacterium MCC02037	-	-
member	2047	-	-	-	-	-	HG1038306	metabolism	Coenzyme transport and metabolism	4CZ7V	Catalyzes the formation of acetyl phosphate from acetate and ATP. Can also catalyze the reverse reaction	216816.GS08_03935	Bacteria	Actinobacteria	Actinomycetia	Bifidobacteriales	Bifidobacteriaceae	Bifidobacterium	Bifidobacterium longum	unclassified	unclassified
member	2047	-	-	-	-	-	HG1038306	-	-	-	-	-	Bacteria	Actinobacteria	Actinomycetia	Bifidobacteriales	Bifidobacteriaceae	Bifidobacterium	Bifidobacterium longum CAG:69	-	-
member	2047	-	-	-	-	-	HG1038306	-	-	-	-	-	Bacteria	Actinobacteria	Actinomycetia	Bifidobacteriales	Bifidobacteriaceae	unclassified	Bifidobacteriaceae bacterium MCC01972	-	-
member	2047	-	-	-	-	-	HG1038306	-	-	-	-	-	Bacteria	Actinobacteria	Actinomycetia	Bifidobacteriales	Bifidobacteriaceae	unclassified	Bifidobacteriaceae bacterium MCC01975	-	-
member	2047	-	-	-	-	-	HG1038306	-	-	-	-	-	Bacteria	Actinobacteria	Actinomycetia	Bifidobacteriales	Bifidobacteriaceae	unclassified	Bifidobacteriaceae bacterium MCC01976	-	-
member	2047	-	-	-	-	-	HG1038306	-	-	-	-	-	Bacteria	Actinobacteria	Actinomycetia	Bifidobacteriales	Bifidobacteriaceae	unclassified	Bifidobacteriaceae bacterium MCC01977	-	-
member	2047	-	-	-	-	-	HG1038306	-	-	-	-	-	Bacteria	Actinobacteria	Actinomycetia	Bifidobacteriales	Bifidobacteriaceae	unclassified	Bifidobacteriaceae bacterium MCC01978	-	-
member	2047	-	-	-	-	-	HG1038306	-	-	-	-	-	Bacteria	Actinobacteria	Actinomycetia	Bifidobacteriales	Bifidobacteriaceae	unclassified	Bifidobacteriaceae bacterium MCC01979	-	-
member	2047	-	-	-	-	-	HG1038306	-	-	-	-	-	Bacteria	Actinobacteria	Actinomycetia	Bifidobacteriales	Bifidobacteriaceae	unclassified	Bifidobacteriaceae bacterium MCC01983	-	-
member	2047	-	-	-	-	-	HG1038306	-	-	-	-	-	Bacteria	Actinobacteria	Actinomycetia	Bifidobacteriales	Bifidobacteriaceae	unclassified	Bifidobacteriaceae bacterium MCC01984	-	-
member	2047	-	-	-	-	-	HG1038306	-	-	-	-	-	Bacteria	Actinobacteria	Actinomycetia	Bifidobacteriales	Bifidobacteriaceae	unclassified	Bifidobacteriaceae bacterium MCC01986	-	-
member	2047	-	-	-	-	-	HG1038306	-	-	-	-	-	Bacteria	Actinobacteria	Actinomycetia	Bifidobacteriales	Bifidobacteriaceae	unclassified	Bifidobacteriaceae bacterium MCC01990	-	-
member	2047	-	-	-	-	-	HG1038306	-	-	-	-	-	Bacteria	unclassified	unclassified	unclassified	unclassified	unclassified	uncultured bacterium	-	-
member	2047	-	-	-	-	-	HG1184279	metabolism	Coenzyme transport and metabolism	4CZ7V	Catalyzes the formation of acetyl phosphate from acetate and ATP. Can also catalyze the reverse reaction	398513.BBNG_00697	Bacteria	Actinobacteria	Actinomycetia	Bifidobacteriales	Bifidobacteriaceae	Bifidobacterium	Bifidobacterium bifidum	unclassified	unclassified
member	2047	-	-	-	-	-	HG1184279	-	-	-	-	-	Bacteria	Actinobacteria	Actinomycetia	Bifidobacteriales	Bifidobacteriaceae	Bifidobacterium	Bifidobacterium bifidum CAG:234	-	-
member	2047	-	-	-	-	-	HG1184279	-	-	-	-	-	Bacteria	Actinobacteria	Actinomycetia	Bifidobacteriales	Bifidobacteriaceae	Bifidobacterium	Bifidobacterium sp. 56_9_plus	-	-
member	2047	-	-	-	-	-	HG1184279	-	-	-	-	-	Bacteria	Actinobacteria	Actinomycetia	Bifidobacteriales	Bifidobacteriaceae	unclassified	Bifidobacteriaceae bacterium MCC01946	-	-
member	2047	-	-	-	-	-	HG1184279	-	-	-	-	-	Bacteria	Actinobacteria	Actinomycetia	Bifidobacteriales	Bifidobacteriaceae	unclassified	Bifidobacteriaceae bacterium MCC01958	-	-
member	2047	-	-	-	-	-	HG1184279	-	-	-	-	-	Bacteria	Actinobacteria	Actinomycetia	Bifidobacteriales	Bifidobacteriaceae	unclassified	Bifidobacteriaceae bacterium MCC02030	-	-
member	2047	-	-	-	-	-	HG1205016	metabolism	Coenzyme transport and metabolism	4CZ7V	Catalyzes the formation of acetyl phosphate from acetate and ATP. Can also catalyze the reverse reaction	1680.BADO_0734	Bacteria	Actinobacteria	Actinomycetia	Bifidobacteriales	Bifidobacteriaceae	Bifidobacterium	Bifidobacterium adolescentis	unclassified	unclassified
member	2047	-	-	-	-	-	HG1205016	-	-	-	-	-	Bacteria	Actinobacteria	Actinomycetia	Bifidobacteriales	Bifidobacteriaceae	Bifidobacterium	Bifidobacterium adolescentis CAG:119	-	-
member	2047	-	-	-	-	-	HG1205016	-	-	-	-	-	Bacteria	Actinobacteria	Actinomycetia	Bifidobacteriales	Bifidobacteriaceae	Bifidobacterium	Bifidobacterium ruminantium	-	-
member	2047	-	-	-	-	-	HG1205016	-	-	-	-	-	Bacteria	Actinobacteria	Actinomycetia	Bifidobacteriales	Bifidobacteriaceae	Bifidobacterium	unclassified	-	-
member	2047	-	-	-	-	-	HG1205016	-	-	-	-	-	Bacteria	Actinobacteria	Actinomycetia	Bifidobacteriales	Bifidobacteriaceae	unclassified	Bifidobacteriaceae bacterium MCC01941	-	-
member	2047	-	-	-	-	-	HG1205016	-	-	-	-	-	Bacteria	Actinobacteria	Actinomycetia	Bifidobacteriales	Bifidobacteriaceae	unclassified	Bifidobacteriaceae bacterium MCC01943	-	-
member	2047	-	-	-	-	-	HG1205016	-	-	-	-	-	Bacteria	Actinobacteria	Actinomycetia	Bifidobacteriales	Bifidobacteriaceae	unclassified	Bifidobacteriaceae bacterium MCC01947	-	-
member	2047	-	-	-	-	-	HG1512383	metabolism	Coenzyme transport and metabolism	4CZ7V	Catalyzes the formation of acetyl phosphate from acetate and ATP. Can also catalyze the reverse reaction	216816.GS08_03935	Bacteria	Actinobacteria	Actinomycetia	Bifidobacteriales	Bifidobacteriaceae	Bifidobacterium	Bifidobacterium longum	unclassified	unclassified
member	2047	-	-	-	-	-	HG1512383	-	-	-	-	-	Bacteria	Actinobacteria	Actinomycetia	Bifidobacteriales	Bifidobacteriaceae	Bifidobacterium	Bifidobacterium longum CAG:69	-	-
member	2047	-	-	-	-	-	HG1512383	-	-	-	-	-	Bacteria	Actinobacteria	Actinomycetia	Bifidobacteriales	Bifidobacteriaceae	unclassified	Bifidobacteriaceae bacterium MCC01972	-	-
member	2047	-	-	-	-	-	HG1512383	-	-	-	-	-	Bacteria	Actinobacteria	Actinomycetia	Bifidobacteriales	Bifidobacteriaceae	unclassified	Bifidobacteriaceae bacterium MCC01975	-	-
member	2047	-	-	-	-	-	HG1512383	-	-	-	-	-	Bacteria	Actinobacteria	Actinomycetia	Bifidobacteriales	Bifidobacteriaceae	unclassified	Bifidobacteriaceae bacterium MCC01976	-	-
member	2047	-	-	-	-	-	HG1512383	-	-	-	-	-	Bacteria	Actinobacteria	Actinomycetia	Bifidobacteriales	Bifidobacteriaceae	unclassified	Bifidobacteriaceae bacterium MCC01977	-	-
member	2047	-	-	-	-	-	HG1512383	-	-	-	-	-	Bacteria	Actinobacteria	Actinomycetia	Bifidobacteriales	Bifidobacteriaceae	unclassified	Bifidobacteriaceae bacterium MCC01978	-	-
member	2047	-	-	-	-	-	HG1512383	-	-	-	-	-	Bacteria	Actinobacteria	Actinomycetia	Bifidobacteriales	Bifidobacteriaceae	unclassified	Bifidobacteriaceae bacterium MCC01979	-	-
member	2047	-	-	-	-	-	HG1512383	-	-	-	-	-	Bacteria	Actinobacteria	Actinomycetia	Bifidobacteriales	Bifidobacteriaceae	unclassified	Bifidobacteriaceae bacterium MCC01983	-	-
member	2047	-	-	-	-	-	HG1512383	-	-	-	-	-	Bacteria	Actinobacteria	Actinomycetia	Bifidobacteriales	Bifidobacteriaceae	unclassified	Bifidobacteriaceae bacterium MCC01984	-	-
member	2047	-	-	-	-	-	HG1512383	-	-	-	-	-	Bacteria	Actinobacteria	Actinomycetia	Bifidobacteriales	Bifidobacteriaceae	unclassified	Bifidobacteriaceae bacterium MCC01986	-	-
member	2047	-	-	-	-	-	HG1512383	-	-	-	-	-	Bacteria	Actinobacteria	Actinomycetia	Bifidobacteriales	Bifidobacteriaceae	unclassified	Bifidobacteriaceae bacterium MCC01989	-	-
member	2047	-	-	-	-	-	HG1512383	-	-	-	-	-	Bacteria	Actinobacteria	Actinomycetia	Bifidobacteriales	Bifidobacteriaceae	unclassified	Bifidobacteriaceae bacterium MCC01990	-	-
member	2047	-	-	-	-	-	HG1512383	-	-	-	-	-	Bacteria	unclassified	unclassified	unclassified	unclassified	unclassified	uncultured bacterium	-	-
member	2047	-	-	-	-	-	HG1522857	metabolism	Coenzyme transport and metabolism	4CZ7V	Catalyzes the formation of acetyl phosphate from acetate and ATP. Can also catalyze the reverse reaction	216816.GS08_03935	Bacteria	Actinobacteria	Actinomycetia	Bifidobacteriales	Bifidobacteriaceae	Bifidobacterium	Bifidobacterium longum	unclassified	unclassified
member	2047	-	-	-	-	-	HG1522857	-	-	-	-	-	Bacteria	Actinobacteria	Actinomycetia	Bifidobacteriales	Bifidobacteriaceae	Bifidobacterium	Bifidobacterium longum CAG:69	-	-
member	2047	-	-	-	-	-	HG1522857	-	-	-	-	-	Bacteria	Actinobacteria	Actinomycetia	Bifidobacteriales	Bifidobacteriaceae	unclassified	Bifidobacteriaceae bacterium MCC01972	-	-
member	2047	-	-	-	-	-	HG1522857	-	-	-	-	-	Bacteria	Actinobacteria	Actinomycetia	Bifidobacteriales	Bifidobacteriaceae	unclassified	Bifidobacteriaceae bacterium MCC01975	-	-
member	2047	-	-	-	-	-	HG1522857	-	-	-	-	-	Bacteria	Actinobacteria	Actinomycetia	Bifidobacteriales	Bifidobacteriaceae	unclassified	Bifidobacteriaceae bacterium MCC01976	-	-
member	2047	-	-	-	-	-	HG1522857	-	-	-	-	-	Bacteria	Actinobacteria	Actinomycetia	Bifidobacteriales	Bifidobacteriaceae	unclassified	Bifidobacteriaceae bacterium MCC01977	-	-
member	2047	-	-	-	-	-	HG1522857	-	-	-	-	-	Bacteria	Actinobacteria	Actinomycetia	Bifidobacteriales	Bifidobacteriaceae	unclassified	Bifidobacteriaceae bacterium MCC01978	-	-
member	2047	-	-	-	-	-	HG1522857	-	-	-	-	-	Bacteria	Actinobacteria	Actinomycetia	Bifidobacteriales	Bifidobacteriaceae	unclassified	Bifidobacteriaceae bacterium MCC01979	-	-
member	2047	-	-	-	-	-	HG1522857	-	-	-	-	-	Bacteria	Actinobacteria	Actinomycetia	Bifidobacteriales	Bifidobacteriaceae	unclassified	Bifidobacteriaceae bacterium MCC01983	-	-
member	2047	-	-	-	-	-	HG1522857	-	-	-	-	-	Bacteria	Actinobacteria	Actinomycetia	Bifidobacteriales	Bifidobacteriaceae	unclassified	Bifidobacteriaceae bacterium MCC01984	-	-
member	2047	-	-	-	-	-	HG1522857	-	-	-	-	-	Bacteria	Actinobacteria	Actinomycetia	Bifidobacteriales	Bifidobacteriaceae	unclassified	Bifidobacteriaceae bacterium MCC01986	-	-
member	2047	-	-	-	-	-	HG1522857	-	-	-	-	-	Bacteria	Actinobacteria	Actinomycetia	Bifidobacteriales	Bifidobacteriaceae	unclassified	Bifidobacteriaceae bacterium MCC01989	-	-
member	2047	-	-	-	-	-	HG1522857	-	-	-	-	-	Bacteria	Actinobacteria	Actinomycetia	Bifidobacteriales	Bifidobacteriaceae	unclassified	Bifidobacteriaceae bacterium MCC01990	-	-
member	2047	-	-	-	-	-	HG1522857	-	-	-	-	-	Bacteria	unclassified	unclassified	unclassified	unclassified	unclassified	uncultured bacterium	-	-
member	2047	-	-	-	-	-	HG1559924	metabolism	Coenzyme transport and metabolism	4CZ7V	Catalyzes the formation of acetyl phosphate from acetate and ATP. Can also catalyze the reverse reaction	216816.GS08_03935	Bacteria	Actinobacteria	Actinomycetia	Bifidobacteriales	Bifidobacteriaceae	Bifidobacterium	Bifidobacterium longum	unclassified	unclassified
member	2047	-	-	-	-	-	HG1559924	-	-	-	-	-	Bacteria	Actinobacteria	Actinomycetia	Bifidobacteriales	Bifidobacteriaceae	Bifidobacterium	Bifidobacterium longum CAG:69	-	-
member	2047	-	-	-	-	-	HG1559924	-	-	-	-	-	Bacteria	Actinobacteria	Actinomycetia	Bifidobacteriales	Bifidobacteriaceae	unclassified	Bifidobacteriaceae bacterium MCC01972	-	-
member	2047	-	-	-	-	-	HG1559924	-	-	-	-	-	Bacteria	Actinobacteria	Actinomycetia	Bifidobacteriales	Bifidobacteriaceae	unclassified	Bifidobacteriaceae bacterium MCC01975	-	-
member	2047	-	-	-	-	-	HG1559924	-	-	-	-	-	Bacteria	Actinobacteria	Actinomycetia	Bifidobacteriales	Bifidobacteriaceae	unclassified	Bifidobacteriaceae bacterium MCC01976	-	-
member	2047	-	-	-	-	-	HG1559924	-	-	-	-	-	Bacteria	Actinobacteria	Actinomycetia	Bifidobacteriales	Bifidobacteriaceae	unclassified	Bifidobacteriaceae bacterium MCC01977	-	-
member	2047	-	-	-	-	-	HG1559924	-	-	-	-	-	Bacteria	Actinobacteria	Actinomycetia	Bifidobacteriales	Bifidobacteriaceae	unclassified	Bifidobacteriaceae bacterium MCC01978	-	-
member	2047	-	-	-	-	-	HG1559924	-	-	-	-	-	Bacteria	Actinobacteria	Actinomycetia	Bifidobacteriales	Bifidobacteriaceae	unclassified	Bifidobacteriaceae bacterium MCC01979	-	-
member	2047	-	-	-	-	-	HG1559924	-	-	-	-	-	Bacteria	Actinobacteria	Actinomycetia	Bifidobacteriales	Bifidobacteriaceae	unclassified	Bifidobacteriaceae bacterium MCC01983	-	-
member	2047	-	-	-	-	-	HG1559924	-	-	-	-	-	Bacteria	Actinobacteria	Actinomycetia	Bifidobacteriales	Bifidobacteriaceae	unclassified	Bifidobacteriaceae bacterium MCC01984	-	-
member	2047	-	-	-	-	-	HG1559924	-	-	-	-	-	Bacteria	Actinobacteria	Actinomycetia	Bifidobacteriales	Bifidobacteriaceae	unclassified	Bifidobacteriaceae bacterium MCC01986	-	-
member	2047	-	-	-	-	-	HG1559924	-	-	-	-	-	Bacteria	Actinobacteria	Actinomycetia	Bifidobacteriales	Bifidobacteriaceae	unclassified	Bifidobacteriaceae bacterium MCC01990	-	-
member	2047	-	-	-	-	-	HG1559924	-	-	-	-	-	Bacteria	unclassified	unclassified	unclassified	unclassified	unclassified	uncultured bacterium	-	-
member	2047	-	-	-	-	-	HG2290114	metabolism	Coenzyme transport and metabolism	4CZ7V	Catalyzes the formation of acetyl phosphate from acetate and ATP. Can also catalyze the reverse reaction	216816.GS08_03935	Bacteria	Actinobacteria	Actinomycetia	Bifidobacteriales	Bifidobacteriaceae	Bifidobacterium	Bifidobacterium longum	unclassified	unclassified
member	2047	-	-	-	-	-	HG2290114	-	-	-	-	-	Bacteria	Actinobacteria	Actinomycetia	Bifidobacteriales	Bifidobacteriaceae	Bifidobacterium	Bifidobacterium longum CAG:69	-	-
member	2047	-	-	-	-	-	HG2290114	-	-	-	-	-	Bacteria	Actinobacteria	Actinomycetia	Bifidobacteriales	Bifidobacteriaceae	unclassified	Bifidobacteriaceae bacterium MCC01972	-	-
member	2047	-	-	-	-	-	HG2290114	-	-	-	-	-	Bacteria	Actinobacteria	Actinomycetia	Bifidobacteriales	Bifidobacteriaceae	unclassified	Bifidobacteriaceae bacterium MCC01975	-	-
member	2047	-	-	-	-	-	HG2290114	-	-	-	-	-	Bacteria	Actinobacteria	Actinomycetia	Bifidobacteriales	Bifidobacteriaceae	unclassified	Bifidobacteriaceae bacterium MCC01976	-	-
member	2047	-	-	-	-	-	HG2290114	-	-	-	-	-	Bacteria	Actinobacteria	Actinomycetia	Bifidobacteriales	Bifidobacteriaceae	unclassified	Bifidobacteriaceae bacterium MCC01977	-	-
member	2047	-	-	-	-	-	HG2290114	-	-	-	-	-	Bacteria	Actinobacteria	Actinomycetia	Bifidobacteriales	Bifidobacteriaceae	unclassified	Bifidobacteriaceae bacterium MCC01978	-	-
member	2047	-	-	-	-	-	HG2290114	-	-	-	-	-	Bacteria	Actinobacteria	Actinomycetia	Bifidobacteriales	Bifidobacteriaceae	unclassified	Bifidobacteriaceae bacterium MCC01979	-	-
member	2047	-	-	-	-	-	HG2290114	-	-	-	-	-	Bacteria	Actinobacteria	Actinomycetia	Bifidobacteriales	Bifidobacteriaceae	unclassified	Bifidobacteriaceae bacterium MCC01983	-	-
member	2047	-	-	-	-	-	HG2290114	-	-	-	-	-	Bacteria	Actinobacteria	Actinomycetia	Bifidobacteriales	Bifidobacteriaceae	unclassified	Bifidobacteriaceae bacterium MCC01984	-	-
member	2047	-	-	-	-	-	HG2290114	-	-	-	-	-	Bacteria	Actinobacteria	Actinomycetia	Bifidobacteriales	Bifidobacteriaceae	unclassified	Bifidobacteriaceae bacterium MCC01986	-	-
member	2047	-	-	-	-	-	HG2290114	-	-	-	-	-	Bacteria	Actinobacteria	Actinomycetia	Bifidobacteriales	Bifidobacteriaceae	unclassified	Bifidobacteriaceae bacterium MCC01989	-	-
member	2047	-	-	-	-	-	HG2290114	-	-	-	-	-	Bacteria	Actinobacteria	Actinomycetia	Bifidobacteriales	Bifidobacteriaceae	unclassified	Bifidobacteriaceae bacterium MCC01990	-	-
member	2047	-	-	-	-	-	HG2290114	-	-	-	-	-	Bacteria	unclassified	unclassified	unclassified	unclassified	unclassified	uncultured bacterium	-	-
member	2047	-	-	-	-	-	HG2939857	metabolism	Coenzyme transport and metabolism	4CZ7V	Catalyzes the formation of acetyl phosphate from acetate and ATP. Can also catalyze the reverse reaction	401473.BDP_1008	Bacteria	Actinobacteria	Actinomycetia	Bifidobacteriales	Bifidobacteriaceae	Bifidobacterium	Bifidobacterium dentium	unclassified	unclassified
member	2047	-	-	-	-	-	HG2939857	-	-	-	-	-	Bacteria	Actinobacteria	Actinomycetia	Bifidobacteriales	Bifidobacteriaceae	Bifidobacterium	Bifidobacterium sp. MSTE12	-	-
member	2047	-	-	-	-	-	HG2939857	-	-	-	-	-	Bacteria	Actinobacteria	Actinomycetia	Bifidobacteriales	Bifidobacteriaceae	Bifidobacterium	unclassified	-	-
member	2047	-	-	-	-	-	HG2939857	-	-	-	-	-	Bacteria	Actinobacteria	Actinomycetia	Bifidobacteriales	Bifidobacteriaceae	unclassified	Bifidobacteriaceae bacterium MCC01970	-	-
member	2047	-	-	-	-	-	HG2939857	-	-	-	-	-	Bacteria	Actinobacteria	Actinomycetia	Bifidobacteriales	Bifidobacteriaceae	unclassified	Bifidobacteriaceae bacterium MCC02031	-	-
member	2047	-	-	-	-	-	HG2981926	metabolism	Coenzyme transport and metabolism	4CZ7V	Catalyzes the formation of acetyl phosphate from acetate and ATP. Can also catalyze the reverse reaction	216816.GS08_03935	Bacteria	Actinobacteria	Actinomycetia	Bifidobacteriales	Bifidobacteriaceae	Bifidobacterium	Bifidobacterium longum	unclassified	unclassified
member	2047	-	-	-	-	-	HG2981926	-	-	-	-	-	Bacteria	Actinobacteria	Actinomycetia	Bifidobacteriales	Bifidobacteriaceae	Bifidobacterium	Bifidobacterium longum CAG:69	-	-
member	2047	-	-	-	-	-	HG2981926	-	-	-	-	-	Bacteria	Actinobacteria	Actinomycetia	Bifidobacteriales	Bifidobacteriaceae	unclassified	Bifidobacteriaceae bacterium MCC01972	-	-
member	2047	-	-	-	-	-	HG2981926	-	-	-	-	-	Bacteria	Actinobacteria	Actinomycetia	Bifidobacteriales	Bifidobacteriaceae	unclassified	Bifidobacteriaceae bacterium MCC01975	-	-
member	2047	-	-	-	-	-	HG2981926	-	-	-	-	-	Bacteria	Actinobacteria	Actinomycetia	Bifidobacteriales	Bifidobacteriaceae	unclassified	Bifidobacteriaceae bacterium MCC01976	-	-
member	2047	-	-	-	-	-	HG2981926	-	-	-	-	-	Bacteria	Actinobacteria	Actinomycetia	Bifidobacteriales	Bifidobacteriaceae	unclassified	Bifidobacteriaceae bacterium MCC01977	-	-
member	2047	-	-	-	-	-	HG2981926	-	-	-	-	-	Bacteria	Actinobacteria	Actinomycetia	Bifidobacteriales	Bifidobacteriaceae	unclassified	Bifidobacteriaceae bacterium MCC01978	-	-
member	2047	-	-	-	-	-	HG2981926	-	-	-	-	-	Bacteria	Actinobacteria	Actinomycetia	Bifidobacteriales	Bifidobacteriaceae	unclassified	Bifidobacteriaceae bacterium MCC01979	-	-
member	2047	-	-	-	-	-	HG2981926	-	-	-	-	-	Bacteria	Actinobacteria	Actinomycetia	Bifidobacteriales	Bifidobacteriaceae	unclassified	Bifidobacteriaceae bacterium MCC01983	-	-
member	2047	-	-	-	-	-	HG2981926	-	-	-	-	-	Bacteria	Actinobacteria	Actinomycetia	Bifidobacteriales	Bifidobacteriaceae	unclassified	Bifidobacteriaceae bacterium MCC01984	-	-
member	2047	-	-	-	-	-	HG2981926	-	-	-	-	-	Bacteria	Actinobacteria	Actinomycetia	Bifidobacteriales	Bifidobacteriaceae	unclassified	Bifidobacteriaceae bacterium MCC01986	-	-
member	2047	-	-	-	-	-	HG2981926	-	-	-	-	-	Bacteria	Actinobacteria	Actinomycetia	Bifidobacteriales	Bifidobacteriaceae	unclassified	Bifidobacteriaceae bacterium MCC01990	-	-
member	2047	-	-	-	-	-	HG2981926	-	-	-	-	-	Bacteria	unclassified	unclassified	unclassified	unclassified	unclassified	uncultured bacterium	-	-
member	2047	-	-	-	-	-	HG3010207	metabolism	Coenzyme transport and metabolism	4CZ7V	Catalyzes the formation of acetyl phosphate from acetate and ATP. Can also catalyze the reverse reaction	78344.BIGA_0470	Bacteria	Actinobacteria	Actinomycetia	Bifidobacteriales	Bifidobacteriaceae	Bifidobacterium	Bifidobacterium pullorum	unclassified	unclassified
member	2047	-	-	-	-	-	HG3118581	metabolism	Coenzyme transport and metabolism	4CZ7V	Catalyzes the formation of acetyl phosphate from acetate and ATP. Can also catalyze the reverse reaction	216816.GS08_03935	Bacteria	Actinobacteria	Actinomycetia	Bifidobacteriales	Bifidobacteriaceae	Bifidobacterium	Bifidobacterium longum	unclassified	unclassified
member	2047	-	-	-	-	-	HG3849149	metabolism	Coenzyme transport and metabolism	4CZ7V	Catalyzes the formation of acetyl phosphate from acetate and ATP. Can also catalyze the reverse reaction	547043.BIFPSEUDO_03515	Bacteria	Actinobacteria	Actinomycetia	Bifidobacteriales	Bifidobacteriaceae	Bifidobacterium	Bifidobacterium pseudocatenulatum	unclassified	unclassified
member	2047	-	-	-	-	-	HG3849149	-	-	-	-	-	Bacteria	Actinobacteria	Actinomycetia	Bifidobacteriales	Bifidobacteriaceae	Bifidobacterium	Bifidobacterium pseudocatenulatum CAG:263	-	-
member	2047	-	-	-	-	-	HG3849149	-	-	-	-	-	Bacteria	Actinobacteria	Actinomycetia	Bifidobacteriales	Bifidobacteriaceae	Bifidobacterium	unclassified	-	-
member	2047	-	-	-	-	-	HG3849149	-	-	-	-	-	Bacteria	Actinobacteria	Actinomycetia	Bifidobacteriales	Bifidobacteriaceae	unclassified	Bifidobacteriaceae bacterium MCC01988	-	-
member	2047	-	-	-	-	-	HG3849149	-	-	-	-	-	Bacteria	Actinobacteria	Actinomycetia	Bifidobacteriales	Bifidobacteriaceae	unclassified	Bifidobacteriaceae bacterium MCC01992	-	-
member	2047	-	-	-	-	-	HG3849149	-	-	-	-	-	Bacteria	Actinobacteria	Actinomycetia	Bifidobacteriales	Bifidobacteriaceae	unclassified	Bifidobacteriaceae bacterium MCC01993	-	-
member	2047	-	-	-	-	-	HG3849149	-	-	-	-	-	Bacteria	Actinobacteria	Actinomycetia	Bifidobacteriales	Bifidobacteriaceae	unclassified	Bifidobacteriaceae bacterium MCC01995	-	-
member	2047	-	-	-	-	-	HG3849149	-	-	-	-	-	Bacteria	Actinobacteria	Actinomycetia	Bifidobacteriales	Bifidobacteriaceae	unclassified	Bifidobacteriaceae bacterium MCC01996	-	-
member	2047	-	-	-	-	-	HG3849149	-	-	-	-	-	Bacteria	Actinobacteria	Actinomycetia	Bifidobacteriales	Bifidobacteriaceae	unclassified	Bifidobacteriaceae bacterium MCC01998	-	-
member	2047	-	-	-	-	-	HG3849149	-	-	-	-	-	Bacteria	Actinobacteria	Actinomycetia	Bifidobacteriales	Bifidobacteriaceae	unclassified	Bifidobacteriaceae bacterium MCC02032	-	-
member	2047	-	-	-	-	-	HG3849149	-	-	-	-	-	Bacteria	Actinobacteria	Actinomycetia	Bifidobacteriales	Bifidobacteriaceae	unclassified	Bifidobacteriaceae bacterium MCC02033	-	-
member	2047	-	-	-	-	-	HG3849149	-	-	-	-	-	Bacteria	Actinobacteria	Actinomycetia	Bifidobacteriales	Bifidobacteriaceae	unclassified	Bifidobacteriaceae bacterium MCC02034	-	-
member	2047	-	-	-	-	-	HG3849149	-	-	-	-	-	Bacteria	Actinobacteria	Actinomycetia	Bifidobacteriales	Bifidobacteriaceae	unclassified	Bifidobacteriaceae bacterium MCC02035	-	-
member	2047	-	-	-	-	-	HG3849149	-	-	-	-	-	Bacteria	Actinobacteria	Actinomycetia	Bifidobacteriales	Bifidobacteriaceae	unclassified	Bifidobacteriaceae bacterium MCC02037	-	-
member	2047	-	-	-	-	-	HG3953052	metabolism	Coenzyme transport and metabolism	4CZ7V	Catalyzes the formation of acetyl phosphate from acetate and ATP. Can also catalyze the reverse reaction	216816.GS08_03935	Bacteria	Actinobacteria	Actinomycetia	Bifidobacteriales	Bifidobacteriaceae	Bifidobacterium	Bifidobacterium longum	unclassified	unclassified
member	2047	-	-	-	-	-	HG3953052	-	-	-	-	-	Bacteria	Actinobacteria	Actinomycetia	Bifidobacteriales	Bifidobacteriaceae	Bifidobacterium	Bifidobacterium longum CAG:69	-	-
member	2047	-	-	-	-	-	HG3953052	-	-	-	-	-	Bacteria	Actinobacteria	Actinomycetia	Bifidobacteriales	Bifidobacteriaceae	unclassified	Bifidobacteriaceae bacterium MCC01972	-	-
member	2047	-	-	-	-	-	HG3953052	-	-	-	-	-	Bacteria	Actinobacteria	Actinomycetia	Bifidobacteriales	Bifidobacteriaceae	unclassified	Bifidobacteriaceae bacterium MCC01975	-	-
member	2047	-	-	-	-	-	HG3953052	-	-	-	-	-	Bacteria	Actinobacteria	Actinomycetia	Bifidobacteriales	Bifidobacteriaceae	unclassified	Bifidobacteriaceae bacterium MCC01976	-	-
member	2047	-	-	-	-	-	HG3953052	-	-	-	-	-	Bacteria	Actinobacteria	Actinomycetia	Bifidobacteriales	Bifidobacteriaceae	unclassified	Bifidobacteriaceae bacterium MCC01977	-	-
member	2047	-	-	-	-	-	HG3953052	-	-	-	-	-	Bacteria	Actinobacteria	Actinomycetia	Bifidobacteriales	Bifidobacteriaceae	unclassified	Bifidobacteriaceae bacterium MCC01978	-	-
member	2047	-	-	-	-	-	HG3953052	-	-	-	-	-	Bacteria	Actinobacteria	Actinomycetia	Bifidobacteriales	Bifidobacteriaceae	unclassified	Bifidobacteriaceae bacterium MCC01979	-	-
member	2047	-	-	-	-	-	HG3953052	-	-	-	-	-	Bacteria	Actinobacteria	Actinomycetia	Bifidobacteriales	Bifidobacteriaceae	unclassified	Bifidobacteriaceae bacterium MCC01983	-	-
member	2047	-	-	-	-	-	HG3953052	-	-	-	-	-	Bacteria	Actinobacteria	Actinomycetia	Bifidobacteriales	Bifidobacteriaceae	unclassified	Bifidobacteriaceae bacterium MCC01984	-	-
member	2047	-	-	-	-	-	HG3953052	-	-	-	-	-	Bacteria	Actinobacteria	Actinomycetia	Bifidobacteriales	Bifidobacteriaceae	unclassified	Bifidobacteriaceae bacterium MCC01986	-	-
member	2047	-	-	-	-	-	HG3953052	-	-	-	-	-	Bacteria	Actinobacteria	Actinomycetia	Bifidobacteriales	Bifidobacteriaceae	unclassified	Bifidobacteriaceae bacterium MCC01990	-	-
member	2047	-	-	-	-	-	HG3953052	-	-	-	-	-	Bacteria	unclassified	unclassified	unclassified	unclassified	unclassified	uncultured bacterium	-	-
member	2047	-	-	-	-	-	HG4276751	metabolism	Coenzyme transport and metabolism	4CZ7V	Catalyzes the formation of acetyl phosphate from acetate and ATP. Can also catalyze the reverse reaction	216816.GS08_03935	Bacteria	Actinobacteria	Actinomycetia	Bifidobacteriales	Bifidobacteriaceae	Bifidobacterium	Bifidobacterium longum	unclassified	unclassified
member	2047	-	-	-	-	-	HG4678762	metabolism	Coenzyme transport and metabolism	4CZ7V	Catalyzes the formation of acetyl phosphate from acetate and ATP. Can also catalyze the reverse reaction	216816.GS08_03935	Bacteria	Actinobacteria	Actinomycetia	Bifidobacteriales	Bifidobacteriaceae	Bifidobacterium	Bifidobacterium longum	unclassified	unclassified
member	2047	-	-	-	-	-	HG4680317	metabolism	Coenzyme transport and metabolism	4CZ7V	Catalyzes the formation of acetyl phosphate from acetate and ATP. Can also catalyze the reverse reaction	401473.BDP_1008	Bacteria	Actinobacteria	Actinomycetia	Bifidobacteriales	Bifidobacteriaceae	Bifidobacterium	Bifidobacterium dentium	unclassified	unclassified
member	2047	-	-	-	-	-	HG4680317	-	-	-	-	-	Bacteria	Actinobacteria	Actinomycetia	Bifidobacteriales	Bifidobacteriaceae	Bifidobacterium	Bifidobacterium sp. MSTE12	-	-
member	2047	-	-	-	-	-	HG4680317	-	-	-	-	-	Bacteria	Actinobacteria	Actinomycetia	Bifidobacteriales	Bifidobacteriaceae	Bifidobacterium	unclassified	-	-
member	2047	-	-	-	-	-	HG4680317	-	-	-	-	-	Bacteria	Actinobacteria	Actinomycetia	Bifidobacteriales	Bifidobacteriaceae	unclassified	Bifidobacteriaceae bacterium MCC01970	-	-
member	2047	-	-	-	-	-	HG4680317	-	-	-	-	-	Bacteria	Actinobacteria	Actinomycetia	Bifidobacteriales	Bifidobacteriaceae	unclassified	Bifidobacteriaceae bacterium MCC02031	-	-
member	2047	-	-	-	-	-	HG4681266	metabolism	Coenzyme transport and metabolism	4CZ7V	Catalyzes the formation of acetyl phosphate from acetate and ATP. Can also catalyze the reverse reaction	216816.GS08_03935	Bacteria	Actinobacteria	Actinomycetia	Bifidobacteriales	Bifidobacteriaceae	Bifidobacterium	Bifidobacterium longum	unclassified	unclassified
member	2047	-	-	-	-	-	HG4681266	-	-	-	-	-	Bacteria	Actinobacteria	Actinomycetia	Bifidobacteriales	Bifidobacteriaceae	Bifidobacterium	Bifidobacterium longum CAG:69	-	-
member	2047	-	-	-	-	-	HG4681266	-	-	-	-	-	Bacteria	Actinobacteria	Actinomycetia	Bifidobacteriales	Bifidobacteriaceae	unclassified	Bifidobacteriaceae bacterium MCC01972	-	-
member	2047	-	-	-	-	-	HG4681266	-	-	-	-	-	Bacteria	Actinobacteria	Actinomycetia	Bifidobacteriales	Bifidobacteriaceae	unclassified	Bifidobacteriaceae bacterium MCC01975	-	-
member	2047	-	-	-	-	-	HG4681266	-	-	-	-	-	Bacteria	Actinobacteria	Actinomycetia	Bifidobacteriales	Bifidobacteriaceae	unclassified	Bifidobacteriaceae bacterium MCC01976	-	-
member	2047	-	-	-	-	-	HG4681266	-	-	-	-	-	Bacteria	Actinobacteria	Actinomycetia	Bifidobacteriales	Bifidobacteriaceae	unclassified	Bifidobacteriaceae bacterium MCC01977	-	-
member	2047	-	-	-	-	-	HG4681266	-	-	-	-	-	Bacteria	Actinobacteria	Actinomycetia	Bifidobacteriales	Bifidobacteriaceae	unclassified	Bifidobacteriaceae bacterium MCC01978	-	-
member	2047	-	-	-	-	-	HG4681266	-	-	-	-	-	Bacteria	Actinobacteria	Actinomycetia	Bifidobacteriales	Bifidobacteriaceae	unclassified	Bifidobacteriaceae bacterium MCC01979	-	-
member	2047	-	-	-	-	-	HG4681266	-	-	-	-	-	Bacteria	Actinobacteria	Actinomycetia	Bifidobacteriales	Bifidobacteriaceae	unclassified	Bifidobacteriaceae bacterium MCC01983	-	-
member	2047	-	-	-	-	-	HG4681266	-	-	-	-	-	Bacteria	Actinobacteria	Actinomycetia	Bifidobacteriales	Bifidobacteriaceae	unclassified	Bifidobacteriaceae bacterium MCC01984	-	-
member	2047	-	-	-	-	-	HG4681266	-	-	-	-	-	Bacteria	Actinobacteria	Actinomycetia	Bifidobacteriales	Bifidobacteriaceae	unclassified	Bifidobacteriaceae bacterium MCC01986	-	-
member	2047	-	-	-	-	-	HG4681266	-	-	-	-	-	Bacteria	Actinobacteria	Actinomycetia	Bifidobacteriales	Bifidobacteriaceae	unclassified	Bifidobacteriaceae bacterium MCC01990	-	-
member	2047	-	-	-	-	-	HG4681266	-	-	-	-	-	Bacteria	unclassified	unclassified	unclassified	unclassified	unclassified	uncultured bacterium	-	-
member	2047	-	-	-	-	-	HG4681272	metabolism	Coenzyme transport and metabolism	4CZ7V	Catalyzes the formation of acetyl phosphate from acetate and ATP. Can also catalyze the reverse reaction	216816.GS08_03935	Bacteria	Actinobacteria	Actinomycetia	Bifidobacteriales	Bifidobacteriaceae	Bifidobacterium	Bifidobacterium longum	unclassified	unclassified
member	2047	-	-	-	-	-	HG4681386	metabolism	Coenzyme transport and metabolism	4CZ7V	Catalyzes the formation of acetyl phosphate from acetate and ATP. Can also catalyze the reverse reaction	216816.GS08_03935	Bacteria	Actinobacteria	Actinomycetia	Bifidobacteriales	Bifidobacteriaceae	Bifidobacterium	Bifidobacterium longum	unclassified	unclassified
member	2047	-	-	-	-	-	HG4681639	metabolism	Coenzyme transport and metabolism	4CZ7V	Catalyzes the formation of acetyl phosphate from acetate and ATP. Can also catalyze the reverse reaction	326426.Bbr_0771	Bacteria	Actinobacteria	Actinomycetia	Bifidobacteriales	Bifidobacteriaceae	Bifidobacterium	Bifidobacterium bifidum	unclassified	unclassified
member	2047	-	-	-	-	-	HG4681639	-	-	-	-	-	Bacteria	Actinobacteria	Actinomycetia	Bifidobacteriales	Bifidobacteriaceae	Bifidobacterium	Bifidobacterium breve	-	-
member	2047	-	-	-	-	-	HG4681639	-	-	-	-	-	Bacteria	Actinobacteria	Actinomycetia	Bifidobacteriales	Bifidobacteriaceae	unclassified	Bifidobacteriaceae bacterium MCC01950	-	-
member	2047	-	-	-	-	-	HG4681639	-	-	-	-	-	Bacteria	Actinobacteria	Actinomycetia	Bifidobacteriales	Bifidobacteriaceae	unclassified	Bifidobacteriaceae bacterium MCC01951	-	-
member	2047	-	-	-	-	-	HG4681639	-	-	-	-	-	Bacteria	Actinobacteria	Actinomycetia	Bifidobacteriales	Bifidobacteriaceae	unclassified	Bifidobacteriaceae bacterium MCC01953	-	-
member	2047	-	-	-	-	-	HG4681639	-	-	-	-	-	Bacteria	Actinobacteria	Actinomycetia	Bifidobacteriales	Bifidobacteriaceae	unclassified	Bifidobacteriaceae bacterium MCC01957	-	-
member	2047	-	-	-	-	-	HG4681639	-	-	-	-	-	Bacteria	Actinobacteria	Actinomycetia	Bifidobacteriales	Bifidobacteriaceae	unclassified	Bifidobacteriaceae bacterium MCC01959	-	-
member	2047	-	-	-	-	-	HG4681639	-	-	-	-	-	Bacteria	Actinobacteria	Actinomycetia	Bifidobacteriales	Bifidobacteriaceae	unclassified	Bifidobacteriaceae bacterium MCC01961	-	-
member	2047	-	-	-	-	-	HG4681639	-	-	-	-	-	Bacteria	Actinobacteria	Actinomycetia	Bifidobacteriales	Bifidobacteriaceae	unclassified	Bifidobacteriaceae bacterium MCC01963	-	-
member	2047	-	-	-	-	-	HG4681639	-	-	-	-	-	Bacteria	Actinobacteria	Actinomycetia	Bifidobacteriales	Bifidobacteriaceae	unclassified	Bifidobacteriaceae bacterium MCC01964	-	-
member	2047	-	-	-	-	-	HG4681639	-	-	-	-	-	Bacteria	Actinobacteria	Actinomycetia	Bifidobacteriales	Bifidobacteriaceae	unclassified	Bifidobacteriaceae bacterium MCC01966	-	-
member	2047	-	-	-	-	-	HG4681639	-	-	-	-	-	Bacteria	Actinobacteria	Actinomycetia	Bifidobacteriales	Bifidobacteriaceae	unclassified	Bifidobacteriaceae bacterium MCC01968	-	-
member	2047	-	-	-	-	-	HG4681639	-	-	-	-	-	Bacteria	Actinobacteria	Actinomycetia	Bifidobacteriales	Bifidobacteriaceae	unclassified	Bifidobacteriaceae bacterium MCC01969	-	-
member	2047	-	-	-	-	-	HG4681639	-	-	-	-	-	Bacteria	Actinobacteria	Actinomycetia	Bifidobacteriales	Bifidobacteriaceae	unclassified	Bifidobacteriaceae bacterium MCC02036	-	-
member	2047	-	-	-	-	-	HG4681639	-	-	-	-	-	Bacteria	Actinobacteria	Actinomycetia	Bifidobacteriales	Bifidobacteriaceae	unclassified	Bifidobacteriaceae bacterium MCC02039	-	-
member	2047	-	-	-	-	-	HG4681735	metabolism	Coenzyme transport and metabolism	4CZ7V	Catalyzes the formation of acetyl phosphate from acetate and ATP. Can also catalyze the reverse reaction	1680.BADO_0734	Bacteria	Actinobacteria	Actinomycetia	Bifidobacteriales	Bifidobacteriaceae	Bifidobacterium	Bifidobacterium adolescentis	unclassified	unclassified
member	2047	-	-	-	-	-	HG4681735	-	-	-	-	-	Bacteria	Actinobacteria	Actinomycetia	Bifidobacteriales	Bifidobacteriaceae	Bifidobacterium	Bifidobacterium adolescentis CAG:119	-	-
member	2047	-	-	-	-	-	HG4681735	-	-	-	-	-	Bacteria	Actinobacteria	Actinomycetia	Bifidobacteriales	Bifidobacteriaceae	Bifidobacterium	unclassified	-	-
member	2047	-	-	-	-	-	HG4681735	-	-	-	-	-	Bacteria	Actinobacteria	Actinomycetia	Bifidobacteriales	Bifidobacteriaceae	unclassified	Bifidobacteriaceae bacterium MCC01941	-	-
member	2047	-	-	-	-	-	HG4681735	-	-	-	-	-	Bacteria	Actinobacteria	Actinomycetia	Bifidobacteriales	Bifidobacteriaceae	unclassified	Bifidobacteriaceae bacterium MCC01943	-	-
member	2047	-	-	-	-	-	HG4681735	-	-	-	-	-	Bacteria	Actinobacteria	Actinomycetia	Bifidobacteriales	Bifidobacteriaceae	unclassified	Bifidobacteriaceae bacterium MCC01947	-	-
member	2047	-	-	-	-	-	HG4681745	metabolism	Coenzyme transport and metabolism	4CZ7V	Catalyzes the formation of acetyl phosphate from acetate and ATP. Can also catalyze the reverse reaction	398513.BBNG_00697	Bacteria	Actinobacteria	Actinomycetia	Bifidobacteriales	Bifidobacteriaceae	Bifidobacterium	Bifidobacterium bifidum	unclassified	unclassified
member	2047	-	-	-	-	-	HG4681745	-	-	-	-	-	Bacteria	Actinobacteria	Actinomycetia	Bifidobacteriales	Bifidobacteriaceae	Bifidobacterium	Bifidobacterium bifidum CAG:234	-	-
member	2047	-	-	-	-	-	HG4681745	-	-	-	-	-	Bacteria	Actinobacteria	Actinomycetia	Bifidobacteriales	Bifidobacteriaceae	unclassified	Bifidobacteriaceae bacterium MCC01946	-	-
member	2047	-	-	-	-	-	HG4681745	-	-	-	-	-	Bacteria	Actinobacteria	Actinomycetia	Bifidobacteriales	Bifidobacteriaceae	unclassified	Bifidobacteriaceae bacterium MCC01958	-	-
member	2047	-	-	-	-	-	HG4681745	-	-	-	-	-	Bacteria	Actinobacteria	Actinomycetia	Bifidobacteriales	Bifidobacteriaceae	unclassified	Bifidobacteriaceae bacterium MCC02030	-	-
member	2047	-	-	-	-	-	HG4681824	metabolism	Coenzyme transport and metabolism	4CZ7V	Catalyzes the formation of acetyl phosphate from acetate and ATP. Can also catalyze the reverse reaction	216816.GS08_03935	Bacteria	Actinobacteria	Actinomycetia	Bifidobacteriales	Bifidobacteriaceae	Bifidobacterium	Bifidobacterium longum	unclassified	unclassified
member	2047	-	-	-	-	-	HG4683083	metabolism	Coenzyme transport and metabolism	4CZ7V	Catalyzes the formation of acetyl phosphate from acetate and ATP. Can also catalyze the reverse reaction	216816.GS08_03935	Bacteria	Actinobacteria	Actinomycetia	Bifidobacteriales	Bifidobacteriaceae	Bifidobacterium	Bifidobacterium longum	unclassified	unclassified
member	2047	-	-	-	-	-	HG4683102	metabolism	Coenzyme transport and metabolism	4CZ7V	Catalyzes the formation of acetyl phosphate from acetate and ATP. Can also catalyze the reverse reaction	702459.BBPR_0758	Bacteria	Actinobacteria	Actinomycetia	Bifidobacteriales	Bifidobacteriaceae	Bifidobacterium	Bifidobacterium bifidum	unclassified	unclassified
member	2047	-	-	-	-	-	HG4683399	metabolism	Coenzyme transport and metabolism	4CZ7V	Catalyzes the formation of acetyl phosphate from acetate and ATP. Can also catalyze the reverse reaction	547043.BIFPSEUDO_03515	Bacteria	Actinobacteria	Actinomycetia	Bifidobacteriales	Bifidobacteriaceae	Bifidobacterium	Bifidobacterium pseudocatenulatum CAG:263	unclassified	unclassified
member	2047	-	-	-	-	-	HG4683399	-	-	-	-	-	Bacteria	Actinobacteria	Actinomycetia	Bifidobacteriales	Bifidobacteriaceae	Bifidobacterium	unclassified	-	-
member	2047	-	-	-	-	-	HG4683399	-	-	-	-	-	Bacteria	Actinobacteria	Actinomycetia	Bifidobacteriales	Bifidobacteriaceae	unclassified	Bifidobacteriaceae bacterium MCC01988	-	-
member	2047	-	-	-	-	-	HG4683399	-	-	-	-	-	Bacteria	Actinobacteria	Actinomycetia	Bifidobacteriales	Bifidobacteriaceae	unclassified	Bifidobacteriaceae bacterium MCC01992	-	-
member	2047	-	-	-	-	-	HG4683399	-	-	-	-	-	Bacteria	Actinobacteria	Actinomycetia	Bifidobacteriales	Bifidobacteriaceae	unclassified	Bifidobacteriaceae bacterium MCC01993	-	-
member	2047	-	-	-	-	-	HG4683399	-	-	-	-	-	Bacteria	Actinobacteria	Actinomycetia	Bifidobacteriales	Bifidobacteriaceae	unclassified	Bifidobacteriaceae bacterium MCC01995	-	-
member	2047	-	-	-	-	-	HG4683399	-	-	-	-	-	Bacteria	Actinobacteria	Actinomycetia	Bifidobacteriales	Bifidobacteriaceae	unclassified	Bifidobacteriaceae bacterium MCC01996	-	-
member	2047	-	-	-	-	-	HG4683399	-	-	-	-	-	Bacteria	Actinobacteria	Actinomycetia	Bifidobacteriales	Bifidobacteriaceae	unclassified	Bifidobacteriaceae bacterium MCC01998	-	-
member	2047	-	-	-	-	-	HG4683399	-	-	-	-	-	Bacteria	Actinobacteria	Actinomycetia	Bifidobacteriales	Bifidobacteriaceae	unclassified	Bifidobacteriaceae bacterium MCC02032	-	-
member	2047	-	-	-	-	-	HG4683399	-	-	-	-	-	Bacteria	Actinobacteria	Actinomycetia	Bifidobacteriales	Bifidobacteriaceae	unclassified	Bifidobacteriaceae bacterium MCC02033	-	-
member	2047	-	-	-	-	-	HG4683399	-	-	-	-	-	Bacteria	Actinobacteria	Actinomycetia	Bifidobacteriales	Bifidobacteriaceae	unclassified	Bifidobacteriaceae bacterium MCC02034	-	-
member	2047	-	-	-	-	-	HG4683399	-	-	-	-	-	Bacteria	Actinobacteria	Actinomycetia	Bifidobacteriales	Bifidobacteriaceae	unclassified	Bifidobacteriaceae bacterium MCC02035	-	-
member	2047	-	-	-	-	-	HG4683399	-	-	-	-	-	Bacteria	Actinobacteria	Actinomycetia	Bifidobacteriales	Bifidobacteriaceae	unclassified	Bifidobacteriaceae bacterium MCC02037	-	-
member	2047	-	-	-	-	-	HG4684070	metabolism	Coenzyme transport and metabolism	4CZ7V	Catalyzes the formation of acetyl phosphate from acetate and ATP. Can also catalyze the reverse reaction	552531.BIF_00693	Bacteria	Actinobacteria	Actinomycetia	Bifidobacteriales	Bifidobacteriaceae	Bifidobacterium	Bifidobacterium animalis	unclassified	unclassified
member	2047	-	-	-	-	-	HG4690236	metabolism	Coenzyme transport and metabolism	4CZ7V	Catalyzes the formation of acetyl phosphate from acetate and ATP. Can also catalyze the reverse reaction	518635.BIFANG_03097	Bacteria	Actinobacteria	Actinomycetia	Bifidobacteriales	Bifidobacteriaceae	Bifidobacterium	Bifidobacterium angulatum	unclassified	unclassified
member	2047	-	-	-	-	-	HG4695609	metabolism	Coenzyme transport and metabolism	4CZ7V	Catalyzes the formation of acetyl phosphate from acetate and ATP. Can also catalyze the reverse reaction	401473.BDP_1008	Bacteria	Actinobacteria	Actinomycetia	Bifidobacteriales	Bifidobacteriaceae	Bifidobacterium	Bifidobacterium dentium	unclassified	unclassified
member	2047	-	-	-	-	-	HG4697208	metabolism	Coenzyme transport and metabolism	4CZ7V	Catalyzes the formation of acetyl phosphate from acetate and ATP. Can also catalyze the reverse reaction	1680.BADO_0734	Bacteria	Actinobacteria	Actinomycetia	Bifidobacteriales	Bifidobacteriaceae	Bifidobacterium	Bifidobacterium adolescentis	unclassified	unclassified
member	2047	-	-	-	-	-	HG4697549	metabolism	Coenzyme transport and metabolism	4CZ7V	Catalyzes the formation of acetyl phosphate from acetate and ATP. Can also catalyze the reverse reaction	566552.BIFCAT_00987	Bacteria	Actinobacteria	Actinomycetia	Bifidobacteriales	Bifidobacteriaceae	Bifidobacterium	Bifidobacterium catenulatum	unclassified	unclassified
member	2047	-	-	-	-	-	HG4705239	metabolism	Coenzyme transport and metabolism	4CZ7V	Catalyzes the formation of acetyl phosphate from acetate and ATP. Can also catalyze the reverse reaction	561180.BIFGAL_02627	Bacteria	Actinobacteria	Actinomycetia	Bifidobacteriales	Bifidobacteriaceae	Bifidobacterium	Bifidobacterium gallicum	unclassified	unclassified
member	2047	-	-	-	-	-	HG4709443	metabolism	Coenzyme transport and metabolism	4CZ7V	Catalyzes the formation of acetyl phosphate from acetate and ATP. Can also catalyze the reverse reaction	552531.BIF_00693	Bacteria	Actinobacteria	Actinomycetia	Bifidobacteriales	Bifidobacteriaceae	Bifidobacterium	Bifidobacterium animalis	unclassified	unclassified
member	2047	-	-	-	-	-	HG4770499	metabolism	Coenzyme transport and metabolism	4CZ7V	Catalyzes the formation of acetyl phosphate from acetate and ATP. Can also catalyze the reverse reaction	552531.BIF_00693	Bacteria	Actinobacteria	Actinomycetia	Bifidobacteriales	Bifidobacteriaceae	Bifidobacterium	Bifidobacterium animalis	unclassified	unclassified
group	2048	25	35	524	5.71	99.26	HG0032036;HG0763010;HG0998274;HG1988089;HG2081605;HG2655624;HG2735915;HG3019144;HG3059345;HG3108225;HG3237266;HG3641926;HG3906915;HG4087538;HG4717636;HG4797636;HG4843506;HG4970356;HG4982209;HG4997787;HG5011539;HG5054017;HG5103867;HG5112270;HG5113512	metabolism	Carbohydrate transport and metabolism	3Y0N7	Domain of unknown function (DUF3502)	537007.BLAHAN_05953	Bacteria	Firmicutes	Clostridia	Eubacteriales	Lachnospiraceae	various	various	unclassified	unclassified	0.1	-	0.1	-	0.0024271844660194	-	0.0024271844660194	-	25/25	24/25	13/25	17/25	13/25	20/25	20/25	17/25	17/25	11/25	(7)/25	(5)/25	0/0	0/0
member	2048	-	-	-	-	-	HG0032036	metabolism	Carbohydrate transport and metabolism	3Y0N7	Domain of unknown function (DUF3502)	537007.BLAHAN_05953	Bacteria	Firmicutes	Clostridia	Eubacteriales	Lachnospiraceae	Blautia	Blautia sp. AM42-2	unclassified	unclassified
member	2048	-	-	-	-	-	HG0032036	-	-	-	-	-	Bacteria	Firmicutes	Clostridia	Eubacteriales	Lachnospiraceae	Blautia	Blautia sp. CAG:37	-	-
member	2048	-	-	-	-	-	HG0032036	-	-	-	-	-	Bacteria	Firmicutes	Clostridia	Eubacteriales	Lachnospiraceae	Blautia	Blautia sp. OF09-25XD	-	-
member	2048	-	-	-	-	-	HG0032036	-	-	-	-	-	Bacteria	Firmicutes	Clostridia	Eubacteriales	Lachnospiraceae	Fusicatenibacter	Fusicatenibacter saccharivorans	-	-
member	2048	-	-	-	-	-	HG0032036	-	-	-	-	-	Bacteria	Firmicutes	Clostridia	Eubacteriales	Lachnospiraceae	unclassified	unclassified	-	-
member	2048	-	-	-	-	-	HG0763010	metabolism	Carbohydrate transport and metabolism	3Y0N7	Domain of unknown function (DUF3502)	537007.BLAHAN_05953	Bacteria	Firmicutes	Clostridia	Eubacteriales	Lachnospiraceae	Blautia	Blautia sp. CAG:37	unclassified	unclassified
member	2048	-	-	-	-	-	HG0763010	-	-	-	-	-	Bacteria	Firmicutes	Clostridia	Eubacteriales	Lachnospiraceae	Fusicatenibacter	Fusicatenibacter saccharivorans	-	-
member	2048	-	-	-	-	-	HG0998274	metabolism	Energy production and conversion	2FNCW	NDH-1 shuttles electrons from NADH, via FMN and iron- sulfur (Fe-S) centers, to quinones in the respiratory chain. The immediate electron acceptor for the enzyme in this species is believed to be a menaquinone. Couples the redox reaction to proton translocation (for every two electrons transferred, four hydrogen ions are translocated across the cytoplasmic membrane), and thus conserves the redox energy in a proton gradient	1287488.HMPREF0671_04625	Bacteria	Firmicutes	Clostridia	Eubacteriales	unclassified	unclassified	Clostridiales bacterium 52_15	unclassified	unclassified
member	2048	-	-	-	-	-	HG1988089	metabolism	Carbohydrate transport and metabolism	3Y0N7	Domain of unknown function (DUF3502)	537007.BLAHAN_05953	Bacteria	Firmicutes	Clostridia	Eubacteriales	Lachnospiraceae	Blautia	Blautia sp. AM42-2	unclassified	unclassified
member	2048	-	-	-	-	-	HG1988089	-	-	-	-	-	Bacteria	Firmicutes	Clostridia	Eubacteriales	Lachnospiraceae	Fusicatenibacter	Fusicatenibacter saccharivorans	-	-
member	2048	-	-	-	-	-	HG1988089	-	-	-	-	-	Bacteria	Firmicutes	Clostridia	Eubacteriales	Lachnospiraceae	unclassified	unclassified	-	-
member	2048	-	-	-	-	-	HG2081605	metabolism	Carbohydrate transport and metabolism	3Y0N7	Domain of unknown function (DUF3502)	537007.BLAHAN_05953	Bacteria	Firmicutes	Clostridia	Eubacteriales	unclassified	unclassified	Clostridiales bacterium 41_21_two_genomes	unclassified	unclassified
member	2048	-	-	-	-	-	HG2081605	-	-	-	-	-	Bacteria	Firmicutes	unclassified	unclassified	unclassified	unclassified	Firmicutes bacterium AF25-13AC	-	-
member	2048	-	-	-	-	-	HG2655624	metabolism	Carbohydrate transport and metabolism	24AWQ	solute-binding protein	478749.BRYFOR_07837	Bacteria	Firmicutes	Clostridia	Eubacteriales	Lachnospiraceae	Blautia	Blautia sp. AM42-2	unclassified	unclassified
member	2048	-	-	-	-	-	HG2655624	-	-	-	-	-	Bacteria	Firmicutes	Clostridia	Eubacteriales	Lachnospiraceae	Blautia	Blautia sp. OF09-25XD	-	-
member	2048	-	-	-	-	-	HG2655624	-	-	-	-	-	Bacteria	Firmicutes	Clostridia	Eubacteriales	Lachnospiraceae	Fusicatenibacter	Fusicatenibacter saccharivorans	-	-
member	2048	-	-	-	-	-	HG2655624	-	-	-	-	-	Bacteria	Firmicutes	Clostridia	Eubacteriales	Lachnospiraceae	unclassified	unclassified	-	-
member	2048	-	-	-	-	-	HG2735915	metabolism	Carbohydrate transport and metabolism	3Y0N7	Domain of unknown function (DUF3502)	537007.BLAHAN_05953	unclassified	unclassified	unclassified	unclassified	unclassified	unclassified	unclassified	unclassified	unclassified
member	2048	-	-	-	-	-	HG3019144	metabolism	Carbohydrate transport and metabolism	3Y0N7	Domain of unknown function (DUF3502)	537007.BLAHAN_05953	Bacteria	Firmicutes	unclassified	unclassified	unclassified	unclassified	Firmicutes bacterium AF25-13AC	unclassified	unclassified
member	2048	-	-	-	-	-	HG3059345	metabolism	Carbohydrate transport and metabolism	3Y0N7	Domain of unknown function (DUF3502)	537007.BLAHAN_05953	Bacteria	Firmicutes	unclassified	unclassified	unclassified	unclassified	Firmicutes bacterium AF25-13AC	unclassified	unclassified
member	2048	-	-	-	-	-	HG3108225	metabolism	Carbohydrate transport and metabolism	4BYV9	Domain of unknown function (DUF3502)	1280676.AUJO01000002_gene1478	unclassified	unclassified	unclassified	unclassified	unclassified	unclassified	unclassified	unclassified	unclassified
member	2048	-	-	-	-	-	HG3237266	metabolism	Carbohydrate transport and metabolism	36FMB	Domain of unknown function (DUF3502)	1304866.K413DRAFT_2328	Bacteria	Firmicutes	Clostridia	Eubacteriales	Oscillospiraceae	Subdoligranulum	Subdoligranulum sp. APC924/74	unclassified	unclassified
member	2048	-	-	-	-	-	HG3237266	-	-	-	-	-	Bacteria	Firmicutes	Clostridia	Eubacteriales	unclassified	unclassified	Clostridiales bacterium 52_15	-	-
member	2048	-	-	-	-	-	HG3641926	metabolism	Carbohydrate transport and metabolism	3Y0N7	Domain of unknown function (DUF3502)	537007.BLAHAN_05953	Bacteria	Firmicutes	Clostridia	Eubacteriales	Lachnospiraceae	Blautia	Blautia sp. AM42-2	unclassified	unclassified
member	2048	-	-	-	-	-	HG3641926	-	-	-	-	-	Bacteria	Firmicutes	Clostridia	Eubacteriales	Lachnospiraceae	Fusicatenibacter	Fusicatenibacter saccharivorans	-	-
member	2048	-	-	-	-	-	HG3641926	-	-	-	-	-	Bacteria	Firmicutes	Clostridia	Eubacteriales	Lachnospiraceae	unclassified	unclassified	-	-
member	2048	-	-	-	-	-	HG3906915	metabolism	Carbohydrate transport and metabolism	2J8BG	bacterial extracellular solute-binding protein	906968.Trebr_0469	Bacteria	Firmicutes	Clostridia	Eubacteriales	unclassified	unclassified	Clostridiales bacterium 52_15	unclassified	unclassified
member	2048	-	-	-	-	-	HG4087538	metabolism	Carbohydrate transport and metabolism	3Y0N7	Domain of unknown function (DUF3502)	537007.BLAHAN_05953	Bacteria	Firmicutes	unclassified	unclassified	unclassified	unclassified	Firmicutes bacterium AF25-13AC	unclassified	unclassified
member	2048	-	-	-	-	-	HG4717636	metabolism	Carbohydrate transport and metabolism	3Y0N7	Domain of unknown function (DUF3502)	537007.BLAHAN_05953	Bacteria	Firmicutes	Clostridia	Eubacteriales	Lachnospiraceae	Blautia	Blautia hansenii	unclassified	unclassified
member	2048	-	-	-	-	-	HG4717636	-	-	-	-	-	Bacteria	Firmicutes	Clostridia	Eubacteriales	Lachnospiraceae	unclassified	Lachnospiraceae bacterium 6_1_63FAA	-	-
member	2048	-	-	-	-	-	HG4797636	metabolism	Carbohydrate transport and metabolism	36FMB	Domain of unknown function (DUF3502)	1449050.JNLE01000003_gene2240	Bacteria	Firmicutes	Clostridia	Eubacteriales	Oscillospiraceae	Subdoligranulum	Subdoligranulum sp. APC924/74	unclassified	unclassified
member	2048	-	-	-	-	-	HG4843506	metabolism	Carbohydrate transport and metabolism	3Y0N7	Domain of unknown function (DUF3502)	537007.BLAHAN_05953	Bacteria	Firmicutes	Clostridia	Eubacteriales	Lachnospiraceae	unclassified	unclassified	unclassified	unclassified
member	2048	-	-	-	-	-	HG4970356	metabolism	Carbohydrate transport and metabolism	24AWQ	solute-binding protein	478749.BRYFOR_07837	Bacteria	Firmicutes	Clostridia	Eubacteriales	Lachnospiraceae	Marvinbryantia	Marvinbryantia formatexigens	unclassified	unclassified
member	2048	-	-	-	-	-	HG4982209	metabolism	Carbohydrate transport and metabolism	36FMB	Domain of unknown function (DUF3502)	1449050.JNLE01000003_gene2240	Bacteria	Firmicutes	Clostridia	Eubacteriales	Oscillospiraceae	Subdoligranulum	Subdoligranulum sp. APC924/74	unclassified	unclassified
member	2048	-	-	-	-	-	HG4997787	metabolism	Carbohydrate transport and metabolism	3Y0N7	Domain of unknown function (DUF3502)	537007.BLAHAN_05953	Bacteria	Firmicutes	Clostridia	Eubacteriales	Lachnospiraceae	Blautia	Blautia hansenii	unclassified	unclassified
member	2048	-	-	-	-	-	HG4997787	-	-	-	-	-	Bacteria	Firmicutes	Clostridia	Eubacteriales	Lachnospiraceae	unclassified	Lachnospiraceae bacterium 6_1_63FAA	-	-
member	2048	-	-	-	-	-	HG5011539	metabolism	Carbohydrate transport and metabolism	3Y0N7	Domain of unknown function (DUF3502)	537007.BLAHAN_05953	Bacteria	Firmicutes	Clostridia	Eubacteriales	Lachnospiraceae	unclassified	unclassified	unclassified	unclassified
member	2048	-	-	-	-	-	HG5054017	metabolism	Carbohydrate transport and metabolism	24AWQ	solute-binding protein	357809.Cphy_1717	Bacteria	Firmicutes	Clostridia	Eubacteriales	Lachnospiraceae	Lachnoclostridium	Lachnoclostridium phytofermentans	unclassified	unclassified
member	2048	-	-	-	-	-	HG5103867	metabolism	Carbohydrate transport and metabolism	24AWQ	solute-binding protein	592026.GCWU0000282_002869	unclassified	unclassified	unclassified	unclassified	unclassified	unclassified	unclassified	unclassified	unclassified
member	2048	-	-	-	-	-	HG5112270	metabolism	Carbohydrate transport and metabolism	24AWQ	solute-binding protein	592026.GCWU0000282_002869	unclassified	unclassified	unclassified	unclassified	unclassified	unclassified	unclassified	unclassified	unclassified
member	2048	-	-	-	-	-	HG5113512	metabolism	Carbohydrate transport and metabolism	24AWQ	solute-binding protein	592026.GCWU0000282_002869	unclassified	unclassified	unclassified	unclassified	unclassified	unclassified	unclassified	unclassified	unclassified
group	2049	384	35	734	19.94	100.0	HG0032235;HG0125819;HG0141406;HG0218855;HG0237404;HG0261254;HG0327386;HG0331259;HG0338518;HG0344641;HG0352528;HG0356043;HG0365535;HG0368048;HG0371943;HG0372124;HG0373298;HG0373684;HG0374047;HG0376160;HG0376493;HG0380774;HG0380876;HG0397605;HG0399262;HG0404980;HG0424991;HG0426985;HG0453009;HG0481119;HG0490523;HG0529626;HG0533290;HG0590560;HG0661235;HG0677679;HG0745127;HG0774410;HG0784210;HG0815150;HG0819976;HG0821490;HG0822344;HG0831333;HG0885376;HG0933283;HG0934703;HG0937511;HG0943608;HG0965207;HG1012554;HG1016728;HG1019204;HG1028834;HG1041369;HG1065221;HG1075100;HG1123556;HG1131043;HG1161415;HG1166651;HG1188039;HG1200614;HG1213802;HG1240250;HG1311381;HG1319133;HG1346188;HG1358652;HG1376240;HG1417845;HG1440755;HG1504984;HG1594477;HG1599333;HG1614079;HG1643564;HG1651560;HG1651911;HG1658877;HG1673208;HG1696776;HG1725687;HG1768859;HG1791474;HG1822623;HG1832587;HG1884022;HG1909773;HG1912773;HG1917467;HG1941990;HG1954394;HG1971034;HG1982328;HG2017025;HG2043890;HG2068215;HG2080165;HG2081998;HG2082797;HG2095404;HG2099077;HG2100350;HG2101838;HG2118982;HG2142876;HG2160661;HG2169893;HG2178152;HG2232812;HG2263862;HG2278339;HG2288230;HG2293247;HG2295078;HG2295167;HG2299130;HG2302059;HG2306267;HG2311417;HG2318405;HG2320376;HG2324046;HG2326167;HG2332109;HG2333983;HG2335145;HG2343483;HG2344721;HG2345210;HG2345309;HG2346205;HG2349734;HG2351491;HG2352249;HG2354043;HG2354156;HG2355212;HG2355307;HG2356102;HG2357334;HG2357607;HG2358519;HG2358865;HG2358973;HG2359578;HG2360097;HG2362034;HG2362153;HG2362260;HG2364266;HG2364887;HG2365213;HG2365360;HG2367530;HG2369179;HG2369374;HG2370533;HG2372055;HG2372081;HG2372701;HG2373229;HG2373249;HG2374742;HG2375754;HG2375842;HG2376494;HG2377536;HG2378284;HG2378639;HG2380334;HG2380364;HG2380781;HG2380900;HG2381303;HG2382195;HG2382291;HG2382498;HG2382510;HG2382533;HG2382741;HG2383027;HG2383290;HG2383592;HG2384442;HG2384972;HG2385639;HG2385966;HG2386625;HG2386980;HG2387443;HG2387511;HG2387631;HG2388400;HG2388734;HG2389124;HG2389257;HG2389884;HG2390678;HG2391107;HG2391436;HG2391441;HG2391828;HG2392155;HG2393189;HG2393370;HG2393412;HG2393519;HG2393850;HG2394375;HG2394636;HG2394688;HG2395113;HG2395234;HG2396438;HG2396696;HG2397767;HG2398071;HG2398095;HG2398332;HG2399341;HG2399808;HG2400468;HG2400494;HG2402983;HG2404191;HG2404467;HG2404644;HG2405102;HG2406902;HG2407295;HG2407476;HG2407549;HG2407738;HG2408096;HG2410019;HG2411595;HG2412512;HG2412737;HG2414901;HG2417215;HG2417255;HG2417489;HG2417593;HG2417682;HG2417756;HG2417970;HG2418301;HG2418316;HG2418729;HG2418779;HG2419189;HG2419855;HG2420720;HG2420751;HG2421032;HG2421296;HG2421800;HG2421837;HG2421942;HG2422089;HG2422150;HG2422827;HG2423439;HG2424514;HG2424894;HG2425797;HG2425918;HG2426307;HG2426466;HG2427097;HG2427440;HG2427842;HG2428218;HG2428268;HG2428714;HG2428905;HG2429464;HG2430293;HG2430773;HG2430833;HG2431294;HG2431373;HG2431713;HG2431808;HG2432188;HG2432343;HG2432857;HG2433119;HG2433363;HG2433889;HG2435070;HG2435761;HG2436884;HG2436997;HG2439097;HG2440440;HG2440623;HG2440826;HG2442122;HG2444058;HG2446620;HG2446639;HG2452672;HG2453360;HG2454373;HG2454682;HG2459335;HG2460143;HG2460201;HG2463238;HG2463861;HG2465319;HG2465714;HG2466733;HG2468674;HG2469109;HG2471059;HG2474813;HG2478300;HG2481136;HG2483105;HG2485784;HG2489101;HG2490495;HG2499525;HG2501128;HG2502846;HG2509673;HG2511352;HG2511647;HG2512231;HG2512544;HG2518420;HG2520248;HG2532906;HG2536294;HG2537024;HG2537296;HG2538108;HG2543456;HG2546597;HG2547760;HG2557625;HG2580044;HG2598695;HG2605026;HG2608715;HG2620945;HG2627790;HG2629673;HG2633583;HG2638728;HG2644487;HG2652294;HG2652603;HG2656110;HG2660322;HG2662120;HG2664206;HG2676527;HG2695228;HG2707856;HG2710813;HG2716057;HG2734207;HG2750896;HG2754949;HG2780442;HG2790534;HG2798346;HG2826975;HG2838572;HG2842804;HG2847561;HG2855926;HG2951232;HG3120491;HG3186405;HG3606212;HG5401443;HG5404325;P37554	information storage and processing	Transcription	various	stage V sporulation protein T	various	Bacteria	Firmicutes	Clostridia	Eubacteriales	various	various	various	UDP-Glc: self-glucosylating beta-glucosyltransferase (EC 2.4.1.-); UDP-L-arabinopyranose mutase (EC 5.4.99.-)	GT75	0.1	-	0.1	-	0.0	-	0.0	-	384/384	384/384	(95)/384	249/384	(19)/384	287/384	286/384	251/384	245/384	(92)/384	(70)/384	(13)/384	2/384	2/384
member	2049	-	-	-	-	-	HG0032235	information storage and processing	Transcription	42FGA	stage V sporulation protein T	273068.TTE2563	unclassified	unclassified	unclassified	unclassified	unclassified	unclassified	unclassified	unclassified	unclassified
member	2049	-	-	-	-	-	HG0125819	information storage and processing	Transcription	3IW8Y	Stage VI sporulation protein D	714961.BFZC1_11897	Bacteria	Firmicutes	Clostridia	Eubacteriales	Clostridiaceae	Clostridium	Clostridium leptum CAG:27	unclassified	unclassified
member	2049	-	-	-	-	-	HG0125819	-	-	-	-	-	Bacteria	Firmicutes	Clostridia	Eubacteriales	Oscillospiraceae	Ruminococcus	uncultured Ruminococcus sp.	-	-
member	2049	-	-	-	-	-	HG0125819	-	-	-	-	-	Bacteria	Firmicutes	Clostridia	Eubacteriales	Oscillospiraceae	unclassified	[Clostridium] leptum	-	-
member	2049	-	-	-	-	-	HG0141406	information storage and processing	Transcription	25WA1	stage V sporulation protein T	445971.ANASTE_01752	Bacteria	Firmicutes	Clostridia	Eubacteriales	Oscillospiraceae	Ruminococcus	Ruminococcus callidus	unclassified	unclassified
member	2049	-	-	-	-	-	HG0141406	-	-	-	-	-	Bacteria	Firmicutes	Clostridia	Eubacteriales	Oscillospiraceae	Ruminococcus	Ruminococcus flavefaciens	-	-
member	2049	-	-	-	-	-	HG0141406	-	-	-	-	-	Bacteria	Firmicutes	Clostridia	Eubacteriales	Oscillospiraceae	Ruminococcus	Ruminococcus sp. CAG:403	-	-
member	2049	-	-	-	-	-	HG0141406	-	-	-	-	-	Bacteria	Firmicutes	Clostridia	Eubacteriales	Oscillospiraceae	Ruminococcus	Ruminococcus sp. OM06-36AC	-	-
member	2049	-	-	-	-	-	HG0141406	-	-	-	-	-	Bacteria	Firmicutes	Clostridia	Eubacteriales	Oscillospiraceae	Ruminococcus	unclassified	-	-
member	2049	-	-	-	-	-	HG0141406	-	-	-	-	-	Bacteria	Firmicutes	Clostridia	Eubacteriales	Oscillospiraceae	unclassified	Ruminococcaceae bacterium FB2012	-	-
member	2049	-	-	-	-	-	HG0141406	-	-	-	-	-	Bacteria	Firmicutes	Clostridia	Eubacteriales	unclassified	unclassified	Clostridiales bacterium	-	-
member	2049	-	-	-	-	-	HG0218855	information storage and processing	Transcription	26CTM	Stage V sporulation protein T C-terminal, transcription factor	1160707.AJIK01000020_gene1864	Bacteria	Firmicutes	Clostridia	Eubacteriales	Eubacteriaceae	Eubacterium	Eubacterium sp. CAG:841	unclassified	unclassified
member	2049	-	-	-	-	-	HG0218855	-	-	-	-	-	Bacteria	Firmicutes	Clostridia	Eubacteriales	Oscillospiraceae	unclassified	Oscillospiraceae bacterium	-	-
member	2049	-	-	-	-	-	HG0218855	-	-	-	-	-	Bacteria	Firmicutes	Clostridia	Eubacteriales	unclassified	unclassified	Clostridiales bacterium	-	-
member	2049	-	-	-	-	-	HG0237404	information storage and processing	Transcription	1ZAXU	stage V sporulation protein	1121085.AUCI01000021_gene110	Bacteria	Firmicutes	Clostridia	Eubacteriales	Lachnospiraceae	Coprococcus	Coprococcus comes	unclassified	unclassified
member	2049	-	-	-	-	-	HG0261254	information storage and processing	Transcription	27ME1	Stage V sporulation protein T C-terminal, transcription factor	397291.C804_03158	Bacteria	Firmicutes	Clostridia	Eubacteriales	Eubacteriaceae	Eubacterium	Eubacterium ventriosum	unclassified	unclassified
member	2049	-	-	-	-	-	HG0327386	information storage and processing	Transcription	36E8G	stage V sporulation protein T	1163671.JAGI01000002_gene3538	Bacteria	Firmicutes	Clostridia	Eubacteriales	Clostridiaceae	Clostridium	Clostridium bolteae CAG:59	unclassified	unclassified
member	2049	-	-	-	-	-	HG0327386	-	-	-	-	-	Bacteria	Firmicutes	Clostridia	Eubacteriales	Clostridiaceae	Clostridium	Clostridium clostridioforme CAG:132	-	-
member	2049	-	-	-	-	-	HG0327386	-	-	-	-	-	Bacteria	Firmicutes	Clostridia	Eubacteriales	Clostridiaceae	Clostridium	Clostridium fessum	-	-
member	2049	-	-	-	-	-	HG0327386	-	-	-	-	-	Bacteria	Firmicutes	Clostridia	Eubacteriales	Clostridiaceae	Clostridium	Clostridium hathewayi CAG:224	-	-
member	2049	-	-	-	-	-	HG0327386	-	-	-	-	-	Bacteria	Firmicutes	Clostridia	Eubacteriales	Clostridiaceae	Clostridium	Clostridium indicum	-	-
member	2049	-	-	-	-	-	HG0327386	-	-	-	-	-	Bacteria	Firmicutes	Clostridia	Eubacteriales	Clostridiaceae	Clostridium	Clostridium porci	-	-
member	2049	-	-	-	-	-	HG0327386	-	-	-	-	-	Bacteria	Firmicutes	Clostridia	Eubacteriales	Clostridiaceae	Clostridium	Clostridium sp. 7_3_54FAA	-	-
member	2049	-	-	-	-	-	HG0327386	-	-	-	-	-	Bacteria	Firmicutes	Clostridia	Eubacteriales	Clostridiaceae	Clostridium	Clostridium sp. AF12-41	-	-
member	2049	-	-	-	-	-	HG0327386	-	-	-	-	-	Bacteria	Firmicutes	Clostridia	Eubacteriales	Clostridiaceae	Clostridium	Clostridium sp. AF18-27	-	-
member	2049	-	-	-	-	-	HG0327386	-	-	-	-	-	Bacteria	Firmicutes	Clostridia	Eubacteriales	Clostridiaceae	Clostridium	Clostridium sp. AF27-5AA	-	-
member	2049	-	-	-	-	-	HG0327386	-	-	-	-	-	Bacteria	Firmicutes	Clostridia	Eubacteriales	Clostridiaceae	Clostridium	Clostridium sp. AF32-12BH	-	-
member	2049	-	-	-	-	-	HG0327386	-	-	-	-	-	Bacteria	Firmicutes	Clostridia	Eubacteriales	Clostridiaceae	Clostridium	Clostridium sp. AF32-7AC	-	-
member	2049	-	-	-	-	-	HG0327386	-	-	-	-	-	Bacteria	Firmicutes	Clostridia	Eubacteriales	Clostridiaceae	Clostridium	Clostridium sp. AM22-11AC	-	-
member	2049	-	-	-	-	-	HG0327386	-	-	-	-	-	Bacteria	Firmicutes	Clostridia	Eubacteriales	Clostridiaceae	Clostridium	Clostridium sp. AM29-11AC	-	-
member	2049	-	-	-	-	-	HG0327386	-	-	-	-	-	Bacteria	Firmicutes	Clostridia	Eubacteriales	Clostridiaceae	Clostridium	Clostridium sp. AM32-2	-	-
member	2049	-	-	-	-	-	HG0327386	-	-	-	-	-	Bacteria	Firmicutes	Clostridia	Eubacteriales	Clostridiaceae	Clostridium	Clostridium sp. AM33-3	-	-
member	2049	-	-	-	-	-	HG0327386	-	-	-	-	-	Bacteria	Firmicutes	Clostridia	Eubacteriales	Clostridiaceae	Clostridium	Clostridium sp. AM42-4	-	-
member	2049	-	-	-	-	-	HG0327386	-	-	-	-	-	Bacteria	Firmicutes	Clostridia	Eubacteriales	Clostridiaceae	Clostridium	Clostridium sp. AM48-13	-	-
member	2049	-	-	-	-	-	HG0327386	-	-	-	-	-	Bacteria	Firmicutes	Clostridia	Eubacteriales	Clostridiaceae	Clostridium	Clostridium sp. AM51-4	-	-
member	2049	-	-	-	-	-	HG0327386	-	-	-	-	-	Bacteria	Firmicutes	Clostridia	Eubacteriales	Clostridiaceae	Clostridium	Clostridium sp. AM58-1XD	-	-
member	2049	-	-	-	-	-	HG0327386	-	-	-	-	-	Bacteria	Firmicutes	Clostridia	Eubacteriales	Clostridiaceae	Clostridium	Clostridium sp. ASBs410	-	-
member	2049	-	-	-	-	-	HG0327386	-	-	-	-	-	Bacteria	Firmicutes	Clostridia	Eubacteriales	Clostridiaceae	Clostridium	Clostridium sp. AT4	-	-
member	2049	-	-	-	-	-	HG0327386	-	-	-	-	-	Bacteria	Firmicutes	Clostridia	Eubacteriales	Clostridiaceae	Clostridium	Clostridium sp. C105KSO14	-	-
member	2049	-	-	-	-	-	HG0327386	-	-	-	-	-	Bacteria	Firmicutes	Clostridia	Eubacteriales	Clostridiaceae	Clostridium	Clostridium sp. C105KSO15	-	-
member	2049	-	-	-	-	-	HG0327386	-	-	-	-	-	Bacteria	Firmicutes	Clostridia	Eubacteriales	Clostridiaceae	Clostridium	Clostridium sp. C5-48	-	-
member	2049	-	-	-	-	-	HG0327386	-	-	-	-	-	Bacteria	Firmicutes	Clostridia	Eubacteriales	Clostridiaceae	Clostridium	Clostridium sp. CAG:149	-	-
member	2049	-	-	-	-	-	HG0327386	-	-	-	-	-	Bacteria	Firmicutes	Clostridia	Eubacteriales	Clostridiaceae	Clostridium	Clostridium sp. CAG:43	-	-
member	2049	-	-	-	-	-	HG0327386	-	-	-	-	-	Bacteria	Firmicutes	Clostridia	Eubacteriales	Clostridiaceae	Clostridium	Clostridium sp. CAG:58	-	-
member	2049	-	-	-	-	-	HG0327386	-	-	-	-	-	Bacteria	Firmicutes	Clostridia	Eubacteriales	Clostridiaceae	Clostridium	Clostridium sp. CAG:7	-	-
member	2049	-	-	-	-	-	HG0327386	-	-	-	-	-	Bacteria	Firmicutes	Clostridia	Eubacteriales	Clostridiaceae	Clostridium	Clostridium sp. E02	-	-
member	2049	-	-	-	-	-	HG0327386	-	-	-	-	-	Bacteria	Firmicutes	Clostridia	Eubacteriales	Clostridiaceae	Clostridium	Clostridium sp. FS41	-	-
member	2049	-	-	-	-	-	HG0327386	-	-	-	-	-	Bacteria	Firmicutes	Clostridia	Eubacteriales	Clostridiaceae	Clostridium	Clostridium sp. HBUAS56010	-	-
member	2049	-	-	-	-	-	HG0327386	-	-	-	-	-	Bacteria	Firmicutes	Clostridia	Eubacteriales	Clostridiaceae	Clostridium	Clostridium sp. HMb25	-	-
member	2049	-	-	-	-	-	HG0327386	-	-	-	-	-	Bacteria	Firmicutes	Clostridia	Eubacteriales	Clostridiaceae	Clostridium	Clostridium sp. MCC334	-	-
member	2049	-	-	-	-	-	HG0327386	-	-	-	-	-	Bacteria	Firmicutes	Clostridia	Eubacteriales	Clostridiaceae	Clostridium	Clostridium sp. MCC353	-	-
member	2049	-	-	-	-	-	HG0327386	-	-	-	-	-	Bacteria	Firmicutes	Clostridia	Eubacteriales	Clostridiaceae	Clostridium	Clostridium sp. Marseille-P2415	-	-
member	2049	-	-	-	-	-	HG0327386	-	-	-	-	-	Bacteria	Firmicutes	Clostridia	Eubacteriales	Clostridiaceae	Clostridium	Clostridium sp. OM02-18AC	-	-
member	2049	-	-	-	-	-	HG0327386	-	-	-	-	-	Bacteria	Firmicutes	Clostridia	Eubacteriales	Clostridiaceae	Clostridium	Clostridium sp. OM04-12AA	-	-
member	2049	-	-	-	-	-	HG0327386	-	-	-	-	-	Bacteria	Firmicutes	Clostridia	Eubacteriales	Clostridiaceae	Clostridium	Clostridium sp. TM06-18	-	-
member	2049	-	-	-	-	-	HG0327386	-	-	-	-	-	Bacteria	Firmicutes	Clostridia	Eubacteriales	Clostridiaceae	Clostridium	Clostridium sp. chh4-2	-	-
member	2049	-	-	-	-	-	HG0327386	-	-	-	-	-	Bacteria	Firmicutes	Clostridia	Eubacteriales	Clostridiaceae	Clostridium	Clostridium transplantifaecale	-	-
member	2049	-	-	-	-	-	HG0327386	-	-	-	-	-	Bacteria	Firmicutes	Clostridia	Eubacteriales	Clostridiaceae	Clostridium	unclassified	-	-
member	2049	-	-	-	-	-	HG0327386	-	-	-	-	-	Bacteria	Firmicutes	Clostridia	Eubacteriales	Clostridiaceae	Clostridium	uncultured Clostridium sp.	-	-
member	2049	-	-	-	-	-	HG0327386	-	-	-	-	-	Bacteria	Firmicutes	Clostridia	Eubacteriales	Clostridiaceae	Hungatella	Hungatella hathewayi	-	-
member	2049	-	-	-	-	-	HG0327386	-	-	-	-	-	Bacteria	Firmicutes	Clostridia	Eubacteriales	Clostridiaceae	Hungatella	Hungatella xylanolytica	-	-
member	2049	-	-	-	-	-	HG0327386	-	-	-	-	-	Bacteria	Firmicutes	Clostridia	Eubacteriales	Clostridiaceae	Hungatella	unclassified	-	-
member	2049	-	-	-	-	-	HG0327386	-	-	-	-	-	Bacteria	Firmicutes	Clostridia	Eubacteriales	Lachnospiraceae	Cuneatibacter	Cuneatibacter caecimuris	-	-
member	2049	-	-	-	-	-	HG0327386	-	-	-	-	-	Bacteria	Firmicutes	Clostridia	Eubacteriales	Lachnospiraceae	Dorea	Dorea longicatena	-	-
member	2049	-	-	-	-	-	HG0327386	-	-	-	-	-	Bacteria	Firmicutes	Clostridia	Eubacteriales	Lachnospiraceae	Enterocloster	Enterocloster aldenensis	-	-
member	2049	-	-	-	-	-	HG0327386	-	-	-	-	-	Bacteria	Firmicutes	Clostridia	Eubacteriales	Lachnospiraceae	Enterocloster	Enterocloster asparagiformis	-	-
member	2049	-	-	-	-	-	HG0327386	-	-	-	-	-	Bacteria	Firmicutes	Clostridia	Eubacteriales	Lachnospiraceae	Enterocloster	Enterocloster bolteae	-	-
member	2049	-	-	-	-	-	HG0327386	-	-	-	-	-	Bacteria	Firmicutes	Clostridia	Eubacteriales	Lachnospiraceae	Enterocloster	Enterocloster citroniae	-	-
member	2049	-	-	-	-	-	HG0327386	-	-	-	-	-	Bacteria	Firmicutes	Clostridia	Eubacteriales	Lachnospiraceae	Enterocloster	Enterocloster clostridioformis	-	-
member	2049	-	-	-	-	-	HG0327386	-	-	-	-	-	Bacteria	Firmicutes	Clostridia	Eubacteriales	Lachnospiraceae	Enterocloster	Enterocloster lavalensis	-	-
member	2049	-	-	-	-	-	HG0327386	-	-	-	-	-	Bacteria	Firmicutes	Clostridia	Eubacteriales	Lachnospiraceae	Enterocloster	unclassified	-	-
member	2049	-	-	-	-	-	HG0327386	-	-	-	-	-	Bacteria	Firmicutes	Clostridia	Eubacteriales	Lachnospiraceae	Lachnoclostridium	Lachnoclostridium edouardi	-	-
member	2049	-	-	-	-	-	HG0327386	-	-	-	-	-	Bacteria	Firmicutes	Clostridia	Eubacteriales	Lachnospiraceae	Lachnoclostridium	Lachnoclostridium sp. An14	-	-
member	2049	-	-	-	-	-	HG0327386	-	-	-	-	-	Bacteria	Firmicutes	Clostridia	Eubacteriales	Lachnospiraceae	Lachnoclostridium	Lachnoclostridium sp. YL32	-	-
member	2049	-	-	-	-	-	HG0327386	-	-	-	-	-	Bacteria	Firmicutes	Clostridia	Eubacteriales	Lachnospiraceae	Lachnoclostridium	[Clostridium] symbiosum	-	-
member	2049	-	-	-	-	-	HG0327386	-	-	-	-	-	Bacteria	Firmicutes	Clostridia	Eubacteriales	Lachnospiraceae	Lachnotalea	Lachnotalea sp. AF33-28	-	-
member	2049	-	-	-	-	-	HG0327386	-	-	-	-	-	Bacteria	Firmicutes	Clostridia	Eubacteriales	Lachnospiraceae	Lacrimispora	Lacrimispora aerotolerans	-	-
member	2049	-	-	-	-	-	HG0327386	-	-	-	-	-	Bacteria	Firmicutes	Clostridia	Eubacteriales	Lachnospiraceae	Lacrimispora	Lacrimispora algidixylanolytica	-	-
member	2049	-	-	-	-	-	HG0327386	-	-	-	-	-	Bacteria	Firmicutes	Clostridia	Eubacteriales	Lachnospiraceae	Lacrimispora	Lacrimispora amygdalina	-	-
member	2049	-	-	-	-	-	HG0327386	-	-	-	-	-	Bacteria	Firmicutes	Clostridia	Eubacteriales	Lachnospiraceae	Lacrimispora	Lacrimispora celerecrescens	-	-
member	2049	-	-	-	-	-	HG0327386	-	-	-	-	-	Bacteria	Firmicutes	Clostridia	Eubacteriales	Lachnospiraceae	Lacrimispora	Lacrimispora saccharolytica	-	-
member	2049	-	-	-	-	-	HG0327386	-	-	-	-	-	Bacteria	Firmicutes	Clostridia	Eubacteriales	Lachnospiraceae	Lacrimispora	Lacrimispora sp. 210928-DFI.3.58	-	-
member	2049	-	-	-	-	-	HG0327386	-	-	-	-	-	Bacteria	Firmicutes	Clostridia	Eubacteriales	Lachnospiraceae	Lacrimispora	Lacrimispora sp. NSJ-141	-	-
member	2049	-	-	-	-	-	HG0327386	-	-	-	-	-	Bacteria	Firmicutes	Clostridia	Eubacteriales	Lachnospiraceae	Lacrimispora	Lacrimispora sphenoides	-	-
member	2049	-	-	-	-	-	HG0327386	-	-	-	-	-	Bacteria	Firmicutes	Clostridia	Eubacteriales	Lachnospiraceae	unclassified	Lachnospiraceae bacterium AM48-27BH	-	-
member	2049	-	-	-	-	-	HG0327386	-	-	-	-	-	Bacteria	Firmicutes	Clostridia	Eubacteriales	Lachnospiraceae	unclassified	Lachnospiraceae bacterium NSJ-38	-	-
member	2049	-	-	-	-	-	HG0327386	-	-	-	-	-	Bacteria	Firmicutes	Clostridia	Eubacteriales	Lachnospiraceae	unclassified	unclassified	-	-
member	2049	-	-	-	-	-	HG0327386	-	-	-	-	-	Bacteria	Firmicutes	Clostridia	Eubacteriales	unclassified	unclassified	Clostridiales bacterium 1_7_47FAA	-	-
member	2049	-	-	-	-	-	HG0327386	-	-	-	-	-	Bacteria	Firmicutes	Clostridia	Eubacteriales	unclassified	unclassified	Clostridiales bacterium CHKCI001	-	-
member	2049	-	-	-	-	-	HG0327386	-	-	-	-	-	Bacteria	Firmicutes	Clostridia	Eubacteriales	unclassified	unclassified	Clostridiales bacterium TF09-2AC	-	-
member	2049	-	-	-	-	-	HG0327386	-	-	-	-	-	Bacteria	Firmicutes	Clostridia	Eubacteriales	unclassified	unclassified	unclassified	-	-
member	2049	-	-	-	-	-	HG0327386	-	-	-	-	-	Bacteria	unclassified	unclassified	unclassified	unclassified	unclassified	bacterium 1XD21-70	-	-
member	2049	-	-	-	-	-	HG0327386	-	-	-	-	-	Bacteria	unclassified	unclassified	unclassified	unclassified	unclassified	bacterium D16-54	-	-
member	2049	-	-	-	-	-	HG0327386	-	-	-	-	-	Bacteria	unclassified	unclassified	unclassified	unclassified	unclassified	bacterium D16-56	-	-
member	2049	-	-	-	-	-	HG0331259	information storage and processing	Transcription	25QHK	SpoVT / AbrB like domain	1408823.AXUS01000010_gene1834	unclassified	unclassified	unclassified	unclassified	unclassified	unclassified	unclassified	unclassified	unclassified
member	2049	-	-	-	-	-	HG0338518	information storage and processing	Transcription	4HDIW	Stage V sporulation protein T	981383.AEWH01000020_gene2450	Bacteria	Firmicutes	Clostridia	Eubacteriales	Oscillospiraceae	Ruminococcus	Ruminococcus sp. CAG:353	unclassified	unclassified
member	2049	-	-	-	-	-	HG0338518	-	-	-	-	-	Bacteria	Firmicutes	Clostridia	Eubacteriales	Oscillospiraceae	Ruminococcus	uncultured Ruminococcus sp.	-	-
member	2049	-	-	-	-	-	HG0344641	information storage and processing	Transcription	25WA1	stage V sporulation protein T	445971.ANASTE_01752	unclassified	unclassified	unclassified	unclassified	unclassified	unclassified	unclassified	unclassified	unclassified
member	2049	-	-	-	-	-	HG0352528	information storage and processing	Transcription	255X6	Antidote-toxin recognition MazE, bacterial antitoxin	1341157.RF007C_05080	unclassified	unclassified	unclassified	unclassified	unclassified	unclassified	unclassified	unclassified	unclassified
member	2049	-	-	-	-	-	HG0356043	information storage and processing	Transcription	4H3M3	Transcriptional regulator, AbrB family	1009370.ALO_07148	unclassified	unclassified	unclassified	unclassified	unclassified	unclassified	unclassified	unclassified	unclassified
member	2049	-	-	-	-	-	HG0365535	information storage and processing	Transcription	4H3M3	Transcriptional regulator, AbrB family	1123288.SOV_2c08890	unclassified	unclassified	unclassified	unclassified	unclassified	unclassified	unclassified	unclassified	unclassified
member	2049	-	-	-	-	-	HG0368048	information storage and processing	Transcription	255X6	Antidote-toxin recognition MazE, bacterial antitoxin	1341157.RF007C_05080	Bacteria	Firmicutes	Clostridia	Eubacteriales	Oscillospiraceae	unclassified	Oscillospiraceae bacterium	unclassified	unclassified
member	2049	-	-	-	-	-	HG0371943	information storage and processing	Transcription	255X6	Antidote-toxin recognition MazE, bacterial antitoxin	1341157.RF007C_05080	Bacteria	Firmicutes	Clostridia	Eubacteriales	Oscillospiraceae	Ruminococcus	Ruminococcus bicirculans	unclassified	unclassified
member	2049	-	-	-	-	-	HG0372124	information storage and processing	Transcription	4H3M3	Transcriptional regulator, AbrB family	1009370.ALO_07148	Bacteria	Firmicutes	Clostridia	Eubacteriales	Oscillospiraceae	Dysosmobacter	Dysosmobacter sp. BX15	unclassified	unclassified
member	2049	-	-	-	-	-	HG0373298	information storage and processing	Transcription	255X6	Antidote-toxin recognition MazE, bacterial antitoxin	1341157.RF007C_05080	Bacteria	Firmicutes	Clostridia	Eubacteriales	Oscillospiraceae	unclassified	Oscillospiraceae bacterium	unclassified	unclassified
member	2049	-	-	-	-	-	HG0373684	information storage and processing	Transcription	4HDIW	Stage V sporulation protein T	981383.AEWH01000020_gene2450	Bacteria	Firmicutes	Clostridia	Eubacteriales	Oscillospiraceae	Ruminococcus	uncultured Ruminococcus sp.	unclassified	unclassified
member	2049	-	-	-	-	-	HG0374047	information storage and processing	Transcription	4H3M3	Transcriptional regulator, AbrB family	1009370.ALO_07148	Bacteria	Firmicutes	Clostridia	Eubacteriales	Oscillospiraceae	Ruminococcus	Ruminococcus bromii	unclassified	unclassified
member	2049	-	-	-	-	-	HG0374047	-	-	-	-	-	Bacteria	Firmicutes	Clostridia	Eubacteriales	Oscillospiraceae	Ruminococcus	Ruminococcus sp. AF16-40	-	-
member	2049	-	-	-	-	-	HG0374047	-	-	-	-	-	Bacteria	Firmicutes	Clostridia	Eubacteriales	Oscillospiraceae	Ruminococcus	Ruminococcus sp. AM36-18	-	-
member	2049	-	-	-	-	-	HG0374047	-	-	-	-	-	Bacteria	Firmicutes	Clostridia	Eubacteriales	Oscillospiraceae	Ruminococcus	unclassified	-	-
member	2049	-	-	-	-	-	HG0376160	information storage and processing	Transcription	3XZW9	COG COG2002 Regulators of stationary sporulation gene expression	33035.JPJF01000117_gene2828	Bacteria	Firmicutes	Clostridia	Eubacteriales	unclassified	Natranaerovirga	Natranaerovirga pectinivora	unclassified	unclassified
member	2049	-	-	-	-	-	HG0376493	information storage and processing	Transcription	4HDIW	Stage V sporulation protein T	981383.AEWH01000020_gene2450	Bacteria	Firmicutes	Clostridia	Eubacteriales	Oscillospiraceae	Ruminococcus	Ruminococcus sp. Marseille-P6503	unclassified	unclassified
member	2049	-	-	-	-	-	HG0380774	information storage and processing	Transcription	4H3M3	Transcriptional regulator, AbrB family	1009370.ALO_07148	Bacteria	Firmicutes	Clostridia	unclassified	unclassified	unclassified	Clostridia bacterium	unclassified	unclassified
member	2049	-	-	-	-	-	HG0380876	information storage and processing	Transcription	4H3M3	Transcriptional regulator, AbrB family	1009370.ALO_07148	Bacteria	Firmicutes	Clostridia	Eubacteriales	Oscillospiraceae	Ruminococcus	Ruminococcus bromii	unclassified	unclassified
member	2049	-	-	-	-	-	HG0380876	-	-	-	-	-	Bacteria	Firmicutes	Clostridia	Eubacteriales	Oscillospiraceae	Ruminococcus	Ruminococcus sp. AF16-40	-	-
member	2049	-	-	-	-	-	HG0380876	-	-	-	-	-	Bacteria	Firmicutes	Clostridia	Eubacteriales	Oscillospiraceae	Ruminococcus	Ruminococcus sp. AM36-18	-	-
member	2049	-	-	-	-	-	HG0380876	-	-	-	-	-	Bacteria	Firmicutes	Clostridia	Eubacteriales	Oscillospiraceae	Ruminococcus	unclassified	-	-
member	2049	-	-	-	-	-	HG0397605	information storage and processing	Transcription	2N783	Stage V sporulation protein T C-terminal, transcription factor	1226322.HMPREF1545_01206	Bacteria	Firmicutes	Clostridia	Eubacteriales	Oscillospiraceae	Oscillibacter	Oscillibacter sp.	unclassified	unclassified
member	2049	-	-	-	-	-	HG0397605	-	-	-	-	-	Bacteria	Firmicutes	Clostridia	Eubacteriales	Oscillospiraceae	Oscillibacter	Oscillibacter sp. CAG:241	-	-
member	2049	-	-	-	-	-	HG0399262	information storage and processing	Transcription	255X6	Antidote-toxin recognition MazE, bacterial antitoxin	1341157.RF007C_05080	Bacteria	Firmicutes	Clostridia	Eubacteriales	Clostridiaceae	Butyricicoccus	Butyricicoccus pullicaecorum	unclassified	unclassified
member	2049	-	-	-	-	-	HG0404980	information storage and processing	Transcription	255X6	Antidote-toxin recognition MazE, bacterial antitoxin	1341157.RF007C_05080	unclassified	unclassified	unclassified	unclassified	unclassified	unclassified	unclassified	unclassified	unclassified
member	2049	-	-	-	-	-	HG0424991	information storage and processing	Transcription	255X6	Antidote-toxin recognition MazE, bacterial antitoxin	641112.ACOK01000087_gene3389	Bacteria	Firmicutes	unclassified	unclassified	unclassified	unclassified	Firmicutes bacterium ADurb.BinA205	unclassified	unclassified
member	2049	-	-	-	-	-	HG0426985	information storage and processing	Transcription	255X6	Antidote-toxin recognition MazE, bacterial antitoxin	1341157.RF007C_05080	unclassified	unclassified	unclassified	unclassified	unclassified	unclassified	unclassified	unclassified	unclassified
member	2049	-	-	-	-	-	HG0453009	information storage and processing	Transcription	42FGA	stage V sporulation protein T	429009.Adeg_2071	Viruses	Uroviricota	Caudoviricetes	Caudovirales	Siphoviridae	unclassified	Siphoviridae sp.	unclassified	unclassified
member	2049	-	-	-	-	-	HG0481119	information storage and processing	Transcription	267NR	SpoVT / AbrB like domain	1297617.JPJD01000006_gene190	unclassified	unclassified	unclassified	unclassified	unclassified	unclassified	unclassified	unclassified	unclassified
member	2049	-	-	-	-	-	HG0490523	information storage and processing	Transcription	42FGA	stage V sporulation protein T	555079.Toce_0100	Bacteria	Firmicutes	Clostridia	Eubacteriales	Lachnospiraceae	Blautia	Blautia sp. AF26-2	unclassified	unclassified
member	2049	-	-	-	-	-	HG0490523	-	-	-	-	-	Bacteria	Firmicutes	Clostridia	Eubacteriales	Lachnospiraceae	Blautia	Blautia sp. AM23-13AC	-	-
member	2049	-	-	-	-	-	HG0490523	-	-	-	-	-	Bacteria	Firmicutes	Clostridia	Eubacteriales	Lachnospiraceae	Blautia	Blautia sp. AM29-29	-	-
member	2049	-	-	-	-	-	HG0490523	-	-	-	-	-	Bacteria	Firmicutes	Clostridia	Eubacteriales	Lachnospiraceae	Blautia	Blautia sp. AM42-2	-	-
member	2049	-	-	-	-	-	HG0490523	-	-	-	-	-	Bacteria	Firmicutes	Clostridia	Eubacteriales	Lachnospiraceae	Blautia	Blautia sp. CAG:37_48_57	-	-
member	2049	-	-	-	-	-	HG0490523	-	-	-	-	-	Bacteria	Firmicutes	Clostridia	Eubacteriales	Lachnospiraceae	Blautia	Blautia sp. OM05-6	-	-
member	2049	-	-	-	-	-	HG0490523	-	-	-	-	-	Bacteria	Firmicutes	Clostridia	Eubacteriales	Lachnospiraceae	Blautia	unclassified	-	-
member	2049	-	-	-	-	-	HG0490523	-	-	-	-	-	Bacteria	Firmicutes	Clostridia	Eubacteriales	Lachnospiraceae	Fusicatenibacter	Fusicatenibacter saccharivorans	-	-
member	2049	-	-	-	-	-	HG0490523	-	-	-	-	-	Bacteria	Firmicutes	Clostridia	Eubacteriales	Lachnospiraceae	unclassified	unclassified	-	-
member	2049	-	-	-	-	-	HG0529626	information storage and processing	Transcription	36E8G	stage V sporulation protein T	1163671.JAGI01000002_gene3538	Bacteria	Firmicutes	Clostridia	Eubacteriales	Clostridiaceae	Clostridium	Clostridium sp. AF12-19	unclassified	unclassified
member	2049	-	-	-	-	-	HG0529626	-	-	-	-	-	Bacteria	Firmicutes	Clostridia	Eubacteriales	Clostridiaceae	Clostridium	Clostridium sp. AF12-28	-	-
member	2049	-	-	-	-	-	HG0529626	-	-	-	-	-	Bacteria	Firmicutes	Clostridia	Eubacteriales	Clostridiaceae	Clostridium	Clostridium sp. AF37-5AT	-	-
member	2049	-	-	-	-	-	HG0529626	-	-	-	-	-	Bacteria	Firmicutes	Clostridia	Eubacteriales	Clostridiaceae	Clostridium	Clostridium sp. AM16-23	-	-
member	2049	-	-	-	-	-	HG0529626	-	-	-	-	-	Bacteria	Firmicutes	Clostridia	Eubacteriales	Clostridiaceae	Clostridium	Clostridium sp. AM30-24	-	-
member	2049	-	-	-	-	-	HG0529626	-	-	-	-	-	Bacteria	Firmicutes	Clostridia	Eubacteriales	Clostridiaceae	Clostridium	Clostridium sp. CAG:81	-	-
member	2049	-	-	-	-	-	HG0529626	-	-	-	-	-	Bacteria	Firmicutes	Clostridia	Eubacteriales	Clostridiaceae	Clostridium	Clostridium sp. Marseille-P7770	-	-
member	2049	-	-	-	-	-	HG0529626	-	-	-	-	-	Bacteria	Firmicutes	Clostridia	Eubacteriales	Clostridiaceae	Clostridium	Clostridium sp. OF09-10	-	-
member	2049	-	-	-	-	-	HG0529626	-	-	-	-	-	Bacteria	Firmicutes	Clostridia	Eubacteriales	Clostridiaceae	Clostridium	unclassified	-	-
member	2049	-	-	-	-	-	HG0529626	-	-	-	-	-	Bacteria	Firmicutes	Clostridia	Eubacteriales	Clostridiaceae	Clostridium	uncultured Clostridium sp.	-	-
member	2049	-	-	-	-	-	HG0529626	-	-	-	-	-	Bacteria	Firmicutes	Clostridia	Eubacteriales	Clostridiaceae	unclassified	Clostridiaceae bacterium AF02-42	-	-
member	2049	-	-	-	-	-	HG0529626	-	-	-	-	-	Bacteria	Firmicutes	Clostridia	Eubacteriales	Clostridiaceae	unclassified	Clostridiaceae bacterium TF01-6	-	-
member	2049	-	-	-	-	-	HG0529626	-	-	-	-	-	Bacteria	Firmicutes	Clostridia	Eubacteriales	Lachnospiraceae	unclassified	Lachnospiraceae bacterium OF11-28	-	-
member	2049	-	-	-	-	-	HG0529626	-	-	-	-	-	Bacteria	Firmicutes	Clostridia	Eubacteriales	unclassified	unclassified	butyrate-producing bacterium SS3/4	-	-
member	2049	-	-	-	-	-	HG0529626	-	-	-	-	-	Bacteria	Firmicutes	Clostridia	Eubacteriales	unclassified	unclassified	unclassified	-	-
member	2049	-	-	-	-	-	HG0533290	information storage and processing	Transcription	3WITH	stage V sporulation protein T	203119.Cthe_2655	unclassified	unclassified	unclassified	unclassified	unclassified	unclassified	unclassified	unclassified	unclassified
member	2049	-	-	-	-	-	HG0590560	information storage and processing	Transcription	2N783	Stage V sporulation protein T C-terminal, transcription factor	1226322.HMPREF1545_01206	Bacteria	Firmicutes	Clostridia	Eubacteriales	unclassified	unclassified	Clostridiales bacterium 42_27	unclassified	unclassified
member	2049	-	-	-	-	-	HG0661235	information storage and processing	Transcription	3WITH	stage V sporulation protein T	203119.Cthe_2655	unclassified	unclassified	unclassified	unclassified	unclassified	unclassified	unclassified	unclassified	unclassified
member	2049	-	-	-	-	-	HG0677679	information storage and processing	Transcription	3WITH	stage V sporulation protein T	445972.ANACOL_01066	unclassified	unclassified	unclassified	unclassified	unclassified	unclassified	unclassified	unclassified	unclassified
member	2049	-	-	-	-	-	HG0745127	information storage and processing	Transcription	3WITH	stage V sporulation protein T	663278.Ethha_0294	Bacteria	Firmicutes	Clostridia	Eubacteriales	Clostridiaceae	Clostridium	Clostridium sp. CAG:169	unclassified	unclassified
member	2049	-	-	-	-	-	HG0774410	information storage and processing	Transcription	3WITH	stage V sporulation protein T	411473.RUMCAL_01244	Bacteria	Firmicutes	Clostridia	Eubacteriales	Oscillospiraceae	Ruminococcus	Ruminococcus sp. CAG:403	unclassified	unclassified
member	2049	-	-	-	-	-	HG0784210	information storage and processing	Transcription	25WA1	stage V sporulation protein T	1408437.JNJN01000051_gene1020	unclassified	unclassified	unclassified	unclassified	unclassified	unclassified	unclassified	unclassified	unclassified
member	2049	-	-	-	-	-	HG0815150	information storage and processing	Transcription	1ZAXU	stage V sporulation protein	1121090.KB894705_gene1057	Bacteria	Firmicutes	Clostridia	Eubacteriales	Eubacteriaceae	Eubacterium	Eubacterium sp. CAG:115	unclassified	unclassified
member	2049	-	-	-	-	-	HG0815150	-	-	-	-	-	Bacteria	Firmicutes	Clostridia	Eubacteriales	Eubacteriaceae	Eubacterium	Eubacterium sp. CAG:786	-	-
member	2049	-	-	-	-	-	HG0819976	information storage and processing	Transcription	36KGI	AbrB family	929506.CbC4_2467	unclassified	unclassified	unclassified	unclassified	unclassified	unclassified	unclassified	unclassified	unclassified
member	2049	-	-	-	-	-	HG0821490	information storage and processing	Transcription	255X6	Antidote-toxin recognition MazE, bacterial antitoxin	1341157.RF007C_05080	unclassified	unclassified	unclassified	unclassified	unclassified	unclassified	unclassified	unclassified	unclassified
member	2049	-	-	-	-	-	HG0822344	information storage and processing	Transcription	36E8G	stage V sporulation protein T	386415.NT01CX_1022	unclassified	unclassified	unclassified	unclassified	unclassified	unclassified	unclassified	unclassified	unclassified
member	2049	-	-	-	-	-	HG0831333	information storage and processing	Transcription	3WITH	stage V sporulation protein T	1235835.C814_03375	unclassified	unclassified	unclassified	unclassified	unclassified	unclassified	unclassified	unclassified	unclassified
member	2049	-	-	-	-	-	HG0885376	information storage and processing	Transcription	255X6	Antidote-toxin recognition MazE, bacterial antitoxin	1341157.RF007C_05080	Bacteria	Firmicutes	Clostridia	Eubacteriales	Clostridiaceae	unclassified	Clostridiaceae bacterium Marseille-Q4149	unclassified	unclassified
member	2049	-	-	-	-	-	HG0933283	information storage and processing	Transcription	42FGA	stage V sporulation protein T	697281.Mahau_0800	Viruses	Uroviricota	Caudoviricetes	Caudovirales	Siphoviridae	unclassified	Siphoviridae sp.	unclassified	unclassified
member	2049	-	-	-	-	-	HG0934703	information storage and processing	Transcription	4H3M3	Transcriptional regulator, AbrB family	1122947.FR7_2635	Viruses	Uroviricota	Caudoviricetes	Caudovirales	Siphoviridae	unclassified	Siphoviridae sp.	unclassified	unclassified
member	2049	-	-	-	-	-	HG0937511	information storage and processing	Transcription	1ZAXU	stage V sporulation protein	1121085.AUCI01000021_gene110	Bacteria	Firmicutes	Clostridia	Eubacteriales	Oscillospiraceae	unclassified	Oscillospiraceae bacterium	unclassified	unclassified
member	2049	-	-	-	-	-	HG0943608	information storage and processing	Transcription	3WITH	stage V sporulation protein T	1121344.JHZO01000004_gene1619	Bacteria	Firmicutes	Clostridia	Eubacteriales	unclassified	Evtepia	Evtepia gabavorous	unclassified	unclassified
member	2049	-	-	-	-	-	HG0943608	-	-	-	-	-	Bacteria	Firmicutes	unclassified	unclassified	unclassified	unclassified	Firmicutes bacterium CAG:114	-	-
member	2049	-	-	-	-	-	HG0965207	information storage and processing	Transcription	1ZAXU	stage V sporulation protein	1132442.KB889752_gene3401	Viruses	Uroviricota	Caudoviricetes	Caudovirales	Siphoviridae	unclassified	Siphoviridae sp.	unclassified	unclassified
member	2049	-	-	-	-	-	HG1012554	information storage and processing	Transcription	36E8G	stage V sporulation protein T	1203606.HMPREF1526_00293	Bacteria	Firmicutes	Clostridia	Eubacteriales	Clostridiaceae	Butyricicoccus	Butyricicoccus pullicaecorum	unclassified	unclassified
member	2049	-	-	-	-	-	HG1012554	-	-	-	-	-	Viruses	Uroviricota	Caudoviricetes	Caudovirales	Myoviridae	unclassified	Myoviridae sp.	-	-
member	2049	-	-	-	-	-	HG1016728	information storage and processing	Transcription	36E8G	stage V sporulation protein T	1203606.HMPREF1526_00293	Bacteria	Firmicutes	Clostridia	Eubacteriales	Oscillospiraceae	Flavonifractor	Flavonifractor plautii	unclassified	unclassified
member	2049	-	-	-	-	-	HG1019204	information storage and processing	Transcription	36KGI	AbrB family	1280692.AUJL01000019_gene924	unclassified	unclassified	unclassified	unclassified	unclassified	unclassified	unclassified	unclassified	unclassified
member	2049	-	-	-	-	-	HG1028834	information storage and processing	Transcription	3WD4Q	TIGRFAM looped-hinge helix DNA binding domain, AbrB family	1120998.AUFC01000033_gene2317	Bacteria	Firmicutes	unclassified	unclassified	unclassified	unclassified	Firmicutes bacterium CAG:238	unclassified	unclassified
member	2049	-	-	-	-	-	HG1041369	information storage and processing	Transcription	3WITH	stage V sporulation protein T	203119.Cthe_2655	Bacteria	Firmicutes	Clostridia	Eubacteriales	Lachnospiraceae	Blautia	Blautia sp. AF26-2	unclassified	unclassified
member	2049	-	-	-	-	-	HG1041369	-	-	-	-	-	Bacteria	Firmicutes	Clostridia	Eubacteriales	Lachnospiraceae	Blautia	Blautia sp. AM23-13AC	-	-
member	2049	-	-	-	-	-	HG1041369	-	-	-	-	-	Bacteria	Firmicutes	Clostridia	Eubacteriales	Lachnospiraceae	Blautia	Blautia sp. AM29-29	-	-
member	2049	-	-	-	-	-	HG1041369	-	-	-	-	-	Bacteria	Firmicutes	Clostridia	Eubacteriales	Lachnospiraceae	Blautia	Blautia sp. AM42-2	-	-
member	2049	-	-	-	-	-	HG1041369	-	-	-	-	-	Bacteria	Firmicutes	Clostridia	Eubacteriales	Lachnospiraceae	Blautia	Blautia sp. CAG:37_48_57	-	-
member	2049	-	-	-	-	-	HG1041369	-	-	-	-	-	Bacteria	Firmicutes	Clostridia	Eubacteriales	Lachnospiraceae	Blautia	Blautia sp. OM05-6	-	-
member	2049	-	-	-	-	-	HG1041369	-	-	-	-	-	Bacteria	Firmicutes	Clostridia	Eubacteriales	Lachnospiraceae	Blautia	unclassified	-	-
member	2049	-	-	-	-	-	HG1041369	-	-	-	-	-	Bacteria	Firmicutes	Clostridia	Eubacteriales	Lachnospiraceae	Fusicatenibacter	Fusicatenibacter saccharivorans	-	-
member	2049	-	-	-	-	-	HG1041369	-	-	-	-	-	Bacteria	Firmicutes	Clostridia	Eubacteriales	Lachnospiraceae	unclassified	unclassified	-	-
member	2049	-	-	-	-	-	HG1065221	information storage and processing	Transcription	36E8G	stage V sporulation protein T	1163671.JAGI01000002_gene3538	Bacteria	Firmicutes	Clostridia	Eubacteriales	Clostridiaceae	Hungatella	Hungatella hathewayi	unclassified	unclassified
member	2049	-	-	-	-	-	HG1075100	information storage and processing	Transcription	1V02A	Stage V sporulation protein T	1120998.AUFC01000030_gene2210	Bacteria	Firmicutes	Clostridia	Eubacteriales	Clostridiaceae	Clostridium	Clostridium sp. AF34-10BH	unclassified	unclassified
member	2049	-	-	-	-	-	HG1123556	information storage and processing	Transcription	25WA1	stage V sporulation protein T	445971.ANASTE_01752	Bacteria	Firmicutes	Clostridia	Eubacteriales	Clostridiaceae	Clostridium	Clostridium sp. 1001270H_150608_G6	unclassified	unclassified
member	2049	-	-	-	-	-	HG1123556	-	-	-	-	-	Bacteria	Firmicutes	Clostridia	Eubacteriales	Lachnospiraceae	unclassified	Lachnospiraceae bacterium NSJ-4	-	-
member	2049	-	-	-	-	-	HG1131043	information storage and processing	Transcription	1ZAXU	stage V sporulation protein	1196031.ALEG01000040_gene2932	Viruses	Uroviricota	Caudoviricetes	Caudovirales	Siphoviridae	unclassified	Siphoviridae sp.	unclassified	unclassified
member	2049	-	-	-	-	-	HG1161415	information storage and processing	Transcription	26R72	stage V sporulation protein T	743719.PaelaDRAFT_5729	Bacteria	Firmicutes	Clostridia	Eubacteriales	Oscillospiraceae	Flavonifractor	Flavonifractor plautii	unclassified	unclassified
member	2049	-	-	-	-	-	HG1166651	information storage and processing	Transcription	3WITH	stage V sporulation protein T	428125.CLOLEP_01742	Bacteria	Firmicutes	Clostridia	Eubacteriales	Clostridiaceae	Clostridium	Clostridium sp. CAG:964	unclassified	unclassified
member	2049	-	-	-	-	-	HG1188039	information storage and processing	Transcription	42FGA	stage V sporulation protein T	1209989.TepiRe1_0183	Bacteria	Firmicutes	Clostridia	unclassified	unclassified	unclassified	Clostridia bacterium	unclassified	unclassified
member	2049	-	-	-	-	-	HG1200614	information storage and processing	Transcription	36E8G	stage V sporulation protein T	941824.TCEL_02157	Bacteria	Firmicutes	Clostridia	Eubacteriales	Oscillospiraceae	Ruminococcus	Ruminococcus sp. CAG:563	unclassified	unclassified
member	2049	-	-	-	-	-	HG1213802	information storage and processing	Transcription	3WITH	stage V sporulation protein T	1195236.CTER_4013	Bacteria	Firmicutes	Clostridia	Eubacteriales	Clostridiaceae	Clostridium	Clostridium sp. CAG:389	unclassified	unclassified
member	2049	-	-	-	-	-	HG1240250	information storage and processing	Transcription	36E8G	stage V sporulation protein T	97138.C820_02289	Bacteria	Firmicutes	Clostridia	Eubacteriales	Clostridiaceae	Clostridium	Clostridium sp. CAG:505	unclassified	unclassified
member	2049	-	-	-	-	-	HG1240250	-	-	-	-	-	Bacteria	Firmicutes	unclassified	unclassified	unclassified	unclassified	Firmicutes bacterium CAG:466	-	-
member	2049	-	-	-	-	-	HG1311381	information storage and processing	Transcription	27ME1	Stage V sporulation protein T C-terminal, transcription factor	658088.HMPREF0987_01525	Bacteria	Firmicutes	Clostridia	Eubacteriales	Lachnospiraceae	Coprococcus	Coprococcus sp. AF18-48	unclassified	unclassified
member	2049	-	-	-	-	-	HG1311381	-	-	-	-	-	Bacteria	Firmicutes	Clostridia	Eubacteriales	Lachnospiraceae	Coprococcus	Coprococcus sp. AM25-15LB	-	-
member	2049	-	-	-	-	-	HG1311381	-	-	-	-	-	Bacteria	Firmicutes	Clostridia	Eubacteriales	Lachnospiraceae	Coprococcus	Coprococcus sp. AM25-4LB	-	-
member	2049	-	-	-	-	-	HG1311381	-	-	-	-	-	Bacteria	Firmicutes	Clostridia	Eubacteriales	Lachnospiraceae	Coprococcus	Coprococcus sp. HPP0074	-	-
member	2049	-	-	-	-	-	HG1311381	-	-	-	-	-	Bacteria	Firmicutes	Clostridia	Eubacteriales	Lachnospiraceae	Faecalimonas	Faecalimonas umbilicata	-	-
member	2049	-	-	-	-	-	HG1311381	-	-	-	-	-	Bacteria	Firmicutes	Clostridia	Eubacteriales	Lachnospiraceae	unclassified	Lachnospiraceae bacterium 6_1_37FAA	-	-
member	2049	-	-	-	-	-	HG1311381	-	-	-	-	-	Bacteria	Firmicutes	Clostridia	Eubacteriales	Lachnospiraceae	unclassified	Lachnospiraceae bacterium 9_1_43BFAA	-	-
member	2049	-	-	-	-	-	HG1319133	information storage and processing	Transcription	3WITH	stage V sporulation protein T	203119.Cthe_2655	unclassified	unclassified	unclassified	unclassified	unclassified	unclassified	unclassified	unclassified	unclassified
member	2049	-	-	-	-	-	HG1346188	information storage and processing	Transcription	470GD	SpoVT / AbrB like domain	1298598.JCM21714_3326	Viruses	unclassified	unclassified	unclassified	unclassified	unclassified	Bacteriophage sp.	unclassified	unclassified
member	2049	-	-	-	-	-	HG1358652	information storage and processing	Transcription	3WITH	stage V sporulation protein T	1235835.C814_03375	unclassified	unclassified	unclassified	unclassified	unclassified	unclassified	unclassified	unclassified	unclassified
member	2049	-	-	-	-	-	HG1376240	information storage and processing	Transcription	3XZW9	COG COG2002 Regulators of stationary sporulation gene expression	33035.JPJF01000117_gene2828	Bacteria	Firmicutes	Clostridia	Eubacteriales	Lachnospiraceae	Blautia	Blautia sp. AF26-2	unclassified	unclassified
member	2049	-	-	-	-	-	HG1376240	-	-	-	-	-	Bacteria	Firmicutes	Clostridia	Eubacteriales	Lachnospiraceae	Blautia	Blautia sp. AM23-13AC	-	-
member	2049	-	-	-	-	-	HG1376240	-	-	-	-	-	Bacteria	Firmicutes	Clostridia	Eubacteriales	Lachnospiraceae	Blautia	Blautia sp. AM29-29	-	-
member	2049	-	-	-	-	-	HG1376240	-	-	-	-	-	Bacteria	Firmicutes	Clostridia	Eubacteriales	Lachnospiraceae	Blautia	Blautia sp. AM42-2	-	-
member	2049	-	-	-	-	-	HG1376240	-	-	-	-	-	Bacteria	Firmicutes	Clostridia	Eubacteriales	Lachnospiraceae	Blautia	Blautia sp. CAG:37_48_57	-	-
member	2049	-	-	-	-	-	HG1376240	-	-	-	-	-	Bacteria	Firmicutes	Clostridia	Eubacteriales	Lachnospiraceae	Blautia	Blautia sp. OM05-6	-	-
member	2049	-	-	-	-	-	HG1376240	-	-	-	-	-	Bacteria	Firmicutes	Clostridia	Eubacteriales	Lachnospiraceae	Blautia	unclassified	-	-
member	2049	-	-	-	-	-	HG1376240	-	-	-	-	-	Bacteria	Firmicutes	Clostridia	Eubacteriales	Lachnospiraceae	unclassified	unclassified	-	-
member	2049	-	-	-	-	-	HG1417845	information storage and processing	Transcription	27VMS	SpoVT / AbrB like domain	411461.DORFOR_00857	Bacteria	Firmicutes	Clostridia	Eubacteriales	Lachnospiraceae	Dorea	Dorea formicigenerans	unclassified	unclassified
member	2049	-	-	-	-	-	HG1417845	-	-	-	-	-	Bacteria	Firmicutes	Clostridia	Eubacteriales	Lachnospiraceae	Dorea	Dorea formicigenerans CAG:28	-	-
member	2049	-	-	-	-	-	HG1417845	-	-	-	-	-	Bacteria	Firmicutes	Clostridia	Eubacteriales	Lachnospiraceae	Dorea	unclassified	-	-
member	2049	-	-	-	-	-	HG1417845	-	-	-	-	-	Bacteria	Firmicutes	Clostridia	Eubacteriales	Lachnospiraceae	Dorea	uncultured Dorea sp.	-	-
member	2049	-	-	-	-	-	HG1440755	information storage and processing	Transcription	21YFC	stage V sporulation protein T	742741.HMPREF9475_03275	Bacteria	Firmicutes	Clostridia	Eubacteriales	Clostridiaceae	Clostridium	Clostridium sp. 7_3_54FAA	unclassified	unclassified
member	2049	-	-	-	-	-	HG1440755	-	-	-	-	-	Bacteria	Firmicutes	Clostridia	Eubacteriales	Clostridiaceae	Clostridium	Clostridium sp. HMb25	-	-
member	2049	-	-	-	-	-	HG1440755	-	-	-	-	-	Bacteria	Firmicutes	Clostridia	Eubacteriales	Clostridiaceae	Clostridium	uncultured Clostridium sp.	-	-
member	2049	-	-	-	-	-	HG1440755	-	-	-	-	-	Bacteria	Firmicutes	Clostridia	Eubacteriales	Lachnospiraceae	Lachnoclostridium	[Clostridium] symbiosum	-	-
member	2049	-	-	-	-	-	HG1504984	information storage and processing	Transcription	3WITH	stage V sporulation protein T	1121344.JHZO01000004_gene1619	Bacteria	Firmicutes	Clostridia	Eubacteriales	unclassified	Evtepia	Evtepia gabavorous	unclassified	unclassified
member	2049	-	-	-	-	-	HG1504984	-	-	-	-	-	Bacteria	Firmicutes	unclassified	unclassified	unclassified	unclassified	Firmicutes bacterium CAG:114	-	-
member	2049	-	-	-	-	-	HG1594477	information storage and processing	Transcription	36E8G	stage V sporulation protein T	386415.NT01CX_1022	Viruses	Uroviricota	Caudoviricetes	Caudovirales	Siphoviridae	unclassified	Siphoviridae sp.	unclassified	unclassified
member	2049	-	-	-	-	-	HG1599333	information storage and processing	Transcription	25WA1	stage V sporulation protein T	445971.ANASTE_01752	Viruses	Uroviricota	Caudoviricetes	Caudovirales	Siphoviridae	unclassified	Siphoviridae sp.	unclassified	unclassified
member	2049	-	-	-	-	-	HG1614079	information storage and processing	Transcription	1ZAXU	stage V sporulation protein	1132442.KB889752_gene3401	Viruses	Uroviricota	Caudoviricetes	Caudovirales	Siphoviridae	unclassified	Siphoviridae sp.	unclassified	unclassified
member	2049	-	-	-	-	-	HG1643564	information storage and processing	Transcription	36E8G	stage V sporulation protein T	545243.BAEV01000021_gene1874	Bacteria	Firmicutes	Clostridia	Eubacteriales	Clostridiaceae	Clostridium	Clostridium sp. CAG:793	unclassified	unclassified
member	2049	-	-	-	-	-	HG1651560	information storage and processing	Transcription	3WITH	stage V sporulation protein T	1235835.C814_03375	Bacteria	Firmicutes	Clostridia	Eubacteriales	unclassified	unclassified	Clostridiales bacterium 41_21_two_genomes	unclassified	unclassified
member	2049	-	-	-	-	-	HG1651911	information storage and processing	Transcription	3WITH	stage V sporulation protein T	203119.Cthe_2655	Bacteria	Firmicutes	unclassified	unclassified	unclassified	unclassified	Firmicutes bacterium CAG:94	unclassified	unclassified
member	2049	-	-	-	-	-	HG1658877	information storage and processing	Transcription	248XR	stage V sporulation protein T	180332.JTGN01000002_gene5569	unclassified	unclassified	unclassified	unclassified	unclassified	unclassified	unclassified	unclassified	unclassified
member	2049	-	-	-	-	-	HG1673208	information storage and processing	Transcription	36E8G	stage V sporulation protein T	1196322.A370_02381	unclassified	unclassified	unclassified	unclassified	unclassified	unclassified	unclassified	unclassified	unclassified
member	2049	-	-	-	-	-	HG1696776	information storage and processing	Transcription	36E8G	stage V sporulation protein T	97139.C824_02524	Bacteria	Firmicutes	Clostridia	Eubacteriales	Lachnospiraceae	Roseburia	Roseburia sp. AM59-24XD	unclassified	unclassified
member	2049	-	-	-	-	-	HG1696776	-	-	-	-	-	Bacteria	Firmicutes	Clostridia	Eubacteriales	Lachnospiraceae	Roseburia	Roseburia sp. CAG:380	-	-
member	2049	-	-	-	-	-	HG1725687	information storage and processing	Transcription	3WITH	stage V sporulation protein T	411473.RUMCAL_01244	Bacteria	Firmicutes	Clostridia	Eubacteriales	Oscillospiraceae	Ruminococcus	Ruminococcus callidus	unclassified	unclassified
member	2049	-	-	-	-	-	HG1725687	-	-	-	-	-	Bacteria	Firmicutes	Clostridia	Eubacteriales	Oscillospiraceae	Ruminococcus	Ruminococcus sp. OM06-36AC	-	-
member	2049	-	-	-	-	-	HG1725687	-	-	-	-	-	Bacteria	Firmicutes	Clostridia	Eubacteriales	Oscillospiraceae	Ruminococcus	unclassified	-	-
member	2049	-	-	-	-	-	HG1768859	information storage and processing	Transcription	3WITH	stage V sporulation protein T	203119.Cthe_2655	Bacteria	Firmicutes	unclassified	unclassified	unclassified	unclassified	Firmicutes bacterium CAG:240	unclassified	unclassified
member	2049	-	-	-	-	-	HG1791474	information storage and processing	Transcription	3WITH	stage V sporulation protein T	1410617.JHXH01000006_gene231	unclassified	unclassified	unclassified	unclassified	unclassified	unclassified	unclassified	unclassified	unclassified
member	2049	-	-	-	-	-	HG1822623	information storage and processing	Transcription	3WITH	stage V sporulation protein T	428125.CLOLEP_01742	unclassified	unclassified	unclassified	unclassified	unclassified	unclassified	unclassified	unclassified	unclassified
member	2049	-	-	-	-	-	HG1832587	information storage and processing	Transcription	42FGA	stage V sporulation protein T	697281.Mahau_0800	Viruses	Uroviricota	Caudoviricetes	Caudovirales	Siphoviridae	unclassified	Siphoviridae sp.	unclassified	unclassified
member	2049	-	-	-	-	-	HG1884022	information storage and processing	Transcription	3WITH	stage V sporulation protein T	1195236.CTER_4013	Bacteria	Firmicutes	Clostridia	Eubacteriales	Clostridiaceae	Clostridium	Clostridium sp. CAG:452	unclassified	unclassified
member	2049	-	-	-	-	-	HG1909773	information storage and processing	Transcription	26CTM	Stage V sporulation protein T C-terminal, transcription factor	1078085.HMPREF1210_03492	unclassified	unclassified	unclassified	unclassified	unclassified	unclassified	unclassified	unclassified	unclassified
member	2049	-	-	-	-	-	HG1912773	information storage and processing	Transcription	3WITH	stage V sporulation protein T	471875.RUMLAC_02392	Bacteria	Firmicutes	Clostridia	Eubacteriales	Lachnospiraceae	Mediterraneibacter	[Ruminococcus] lactaris	unclassified	unclassified
member	2049	-	-	-	-	-	HG1917467	information storage and processing	Transcription	248XR	stage V sporulation protein T	180332.JTGN01000002_gene5569	Bacteria	Firmicutes	Clostridia	Eubacteriales	Clostridiaceae	Clostridium	Clostridium sp. CAG:253	UDP-Glc: self-glucosylating beta-glucosyltransferase (EC 2.4.1.-); UDP-L-arabinopyranose mutase (EC 5.4.99.-)	GT75
member	2049	-	-	-	-	-	HG1941990	information storage and processing	Transcription	3WITH	stage V sporulation protein T	445972.ANACOL_01066	Bacteria	Firmicutes	unclassified	unclassified	unclassified	unclassified	Firmicutes bacterium CAG:124	unclassified	unclassified
member	2049	-	-	-	-	-	HG1954394	information storage and processing	Transcription	2N783	Stage V sporulation protein T C-terminal, transcription factor	1519439.JPJG01000072_gene1334	Bacteria	Firmicutes	unclassified	unclassified	unclassified	unclassified	Firmicutes bacterium CAG:240	unclassified	unclassified
member	2049	-	-	-	-	-	HG1971034	information storage and processing	Transcription	267NR	SpoVT / AbrB like domain	457421.CBFG_02720	Bacteria	Firmicutes	Clostridia	Eubacteriales	Clostridiaceae	Clostridium	Clostridium sp. MCC334	unclassified	unclassified
member	2049	-	-	-	-	-	HG1982328	information storage and processing	Transcription	25WA1	stage V sporulation protein T	411469.EUBHAL_02073	Bacteria	Firmicutes	Clostridia	Eubacteriales	Eubacteriaceae	Eubacterium	Eubacterium sp. 38_16	unclassified	unclassified
member	2049	-	-	-	-	-	HG1982328	-	-	-	-	-	Bacteria	Firmicutes	Clostridia	Eubacteriales	Eubacteriaceae	Eubacterium	Eubacterium sp. CAG:146	-	-
member	2049	-	-	-	-	-	HG1982328	-	-	-	-	-	Bacteria	Firmicutes	Clostridia	Eubacteriales	Lachnospiraceae	Anaerobutyricum	unclassified	-	-
member	2049	-	-	-	-	-	HG2017025	information storage and processing	Transcription	25WA1	stage V sporulation protein T	411463.EUBVEN_01010	Bacteria	Firmicutes	Clostridia	Eubacteriales	Eubacteriaceae	Eubacterium	Eubacterium ventriosum	unclassified	unclassified
member	2049	-	-	-	-	-	HG2043890	information storage and processing	Transcription	25WA1	stage V sporulation protein T	1235802.C823_01757	Bacteria	Firmicutes	Clostridia	Eubacteriales	unclassified	unclassified	Clostridiales bacterium 44_9	unclassified	unclassified
member	2049	-	-	-	-	-	HG2068215	information storage and processing	Transcription	3WITH	stage V sporulation protein T	471875.RUMLAC_02392	Bacteria	Firmicutes	Clostridia	Eubacteriales	Lachnospiraceae	Mediterraneibacter	[Ruminococcus] lactaris	unclassified	unclassified
member	2049	-	-	-	-	-	HG2080165	information storage and processing	Transcription	2N783	Stage V sporulation protein T C-terminal, transcription factor	1235797.C816_01801	Bacteria	Firmicutes	Clostridia	Eubacteriales	Oscillospiraceae	Vescimonas	Vescimonas coprocola	unclassified	unclassified
member	2049	-	-	-	-	-	HG2081998	information storage and processing	Transcription	3WD4Q	TIGRFAM looped-hinge helix DNA binding domain, AbrB family	1120998.AUFC01000033_gene2317	Bacteria	Firmicutes	unclassified	unclassified	unclassified	unclassified	Firmicutes bacterium CAG:238	unclassified	unclassified
member	2049	-	-	-	-	-	HG2082797	information storage and processing	Transcription	25WA1	stage V sporulation protein T	1235802.C823_01757	Bacteria	Firmicutes	Clostridia	Eubacteriales	Clostridiaceae	unclassified	Clostridiaceae bacterium Marseille-Q4143	unclassified	unclassified
member	2049	-	-	-	-	-	HG2082797	-	-	-	-	-	Bacteria	Firmicutes	Clostridia	Eubacteriales	Clostridiaceae	unclassified	Clostridiaceae bacterium OM08-6BH	-	-
member	2049	-	-	-	-	-	HG2095404	information storage and processing	Transcription	26CTM	Stage V sporulation protein T C-terminal, transcription factor	1027292.HMPREF9372_2739	Bacteria	Firmicutes	Clostridia	Eubacteriales	unclassified	unclassified	Clostridiales bacterium	unclassified	unclassified
member	2049	-	-	-	-	-	HG2099077	information storage and processing	Transcription	3WITH	stage V sporulation protein T	1195236.CTER_4013	unclassified	unclassified	unclassified	unclassified	unclassified	unclassified	unclassified	unclassified	unclassified
member	2049	-	-	-	-	-	HG2100350	information storage and processing	Transcription	21YFC	stage V sporulation protein T	411902.CLOBOL_04575	Bacteria	Firmicutes	Clostridia	Eubacteriales	Clostridiaceae	Clostridium	Clostridium bolteae CAG:59	unclassified	unclassified
member	2049	-	-	-	-	-	HG2100350	-	-	-	-	-	Bacteria	Firmicutes	Clostridia	Eubacteriales	Clostridiaceae	Clostridium	unclassified	-	-
member	2049	-	-	-	-	-	HG2100350	-	-	-	-	-	Bacteria	Firmicutes	Clostridia	Eubacteriales	Clostridiaceae	Hungatella	Hungatella hathewayi	-	-
member	2049	-	-	-	-	-	HG2100350	-	-	-	-	-	Bacteria	Firmicutes	Clostridia	Eubacteriales	Lachnospiraceae	Enterocloster	Enterocloster bolteae	-	-
member	2049	-	-	-	-	-	HG2100350	-	-	-	-	-	Bacteria	Firmicutes	Clostridia	Eubacteriales	Lachnospiraceae	Enterocloster	unclassified	-	-
member	2049	-	-	-	-	-	HG2101838	information storage and processing	Transcription	3WD4Q	TIGRFAM looped-hinge helix DNA binding domain, AbrB family	1120998.AUFC01000033_gene2317	Bacteria	Firmicutes	Clostridia	Eubacteriales	Eubacteriales Family XIII. Incertae Sedis	unclassified	Clostridiales Family XIII bacterium	unclassified	unclassified
member	2049	-	-	-	-	-	HG2118982	information storage and processing	Transcription	3WITH	stage V sporulation protein T	552398.HMPREF0866_01790	unclassified	unclassified	unclassified	unclassified	unclassified	unclassified	unclassified	unclassified	unclassified
member	2049	-	-	-	-	-	HG2142876	information storage and processing	Transcription	267NR	SpoVT / AbrB like domain	1297617.JPJD01000006_gene190	unclassified	unclassified	unclassified	unclassified	unclassified	unclassified	unclassified	unclassified	unclassified
member	2049	-	-	-	-	-	HG2160661	information storage and processing	Transcription	42FGA	stage V sporulation protein T	264732.Moth_0083	unclassified	unclassified	unclassified	unclassified	unclassified	unclassified	unclassified	unclassified	unclassified
member	2049	-	-	-	-	-	HG2169893	information storage and processing	Transcription	2N783	Stage V sporulation protein T C-terminal, transcription factor	1235797.C816_01801	Bacteria	Firmicutes	Clostridia	Eubacteriales	Oscillospiraceae	Oscillibacter	Oscillibacter sp. MCC667	unclassified	unclassified
member	2049	-	-	-	-	-	HG2178152	information storage and processing	Transcription	248XR	stage V sporulation protein T	498761.HM1_0719	unclassified	unclassified	unclassified	unclassified	unclassified	unclassified	unclassified	unclassified	unclassified
member	2049	-	-	-	-	-	HG2232812	information storage and processing	Transcription	27ME1	Stage V sporulation protein T C-terminal, transcription factor	1235800.C819_03163	Bacteria	Firmicutes	unclassified	unclassified	unclassified	unclassified	Firmicutes bacterium CAG:534	unclassified	unclassified
member	2049	-	-	-	-	-	HG2263862	information storage and processing	Transcription	COG2002	toxin-antitoxin pair type II binding	411902.CLOBOL_05549	Bacteria	Firmicutes	Clostridia	Eubacteriales	Lachnospiraceae	Enterocloster	Enterocloster bolteae	unclassified	unclassified
member	2049	-	-	-	-	-	HG2263862	-	-	-	-	-	Bacteria	Firmicutes	Clostridia	Eubacteriales	Lachnospiraceae	Lachnoclostridium	[Clostridium] symbiosum	-	-
member	2049	-	-	-	-	-	HG2263862	-	-	-	-	-	Bacteria	Firmicutes	Clostridia	Eubacteriales	Lachnospiraceae	unclassified	unclassified	-	-
member	2049	-	-	-	-	-	HG2278339	information storage and processing	Transcription	25WA1	stage V sporulation protein T	411463.EUBVEN_01010	Bacteria	Firmicutes	Clostridia	Eubacteriales	Eubacteriaceae	Eubacterium	Eubacterium sp. CAG:161	unclassified	unclassified
member	2049	-	-	-	-	-	HG2288230	information storage and processing	Transcription	3WITH	stage V sporulation protein T	428125.CLOLEP_01742	unclassified	unclassified	unclassified	unclassified	unclassified	unclassified	unclassified	unclassified	unclassified
member	2049	-	-	-	-	-	HG2293247	information storage and processing	Transcription	42FGA	stage V sporulation protein T	2325.TKV_c22960	Bacteria	Firmicutes	unclassified	unclassified	unclassified	unclassified	Firmicutes bacterium CAG:313	unclassified	unclassified
member	2049	-	-	-	-	-	HG2295078	information storage and processing	Transcription	36E8G	stage V sporulation protein T	97139.C824_02524	Bacteria	Firmicutes	Clostridia	Eubacteriales	Clostridiaceae	Clostridium	Clostridium sp. CAG:230	unclassified	unclassified
member	2049	-	-	-	-	-	HG2295078	-	-	-	-	-	Bacteria	Firmicutes	Clostridia	Eubacteriales	Clostridiaceae	unclassified	Clostridiaceae bacterium	-	-
member	2049	-	-	-	-	-	HG2295167	information storage and processing	Transcription	21YFC	stage V sporulation protein T	411468.CLOSCI_01130	Bacteria	Firmicutes	Clostridia	Eubacteriales	Lachnospiraceae	Coprococcus	Coprococcus comes	unclassified	unclassified
member	2049	-	-	-	-	-	HG2299130	information storage and processing	Transcription	36E8G	stage V sporulation protein T	941824.TCEL_02157	unclassified	unclassified	unclassified	unclassified	unclassified	unclassified	unclassified	unclassified	unclassified
member	2049	-	-	-	-	-	HG2302059	information storage and processing	Transcription	2N783	Stage V sporulation protein T C-terminal, transcription factor	1519439.JPJG01000072_gene1334	Bacteria	Firmicutes	unclassified	unclassified	unclassified	unclassified	Firmicutes bacterium CAG:176	unclassified	unclassified
member	2049	-	-	-	-	-	HG2306267	information storage and processing	Transcription	42FGA	stage V sporulation protein T	2325.TKV_c22960	unclassified	unclassified	unclassified	unclassified	unclassified	unclassified	unclassified	unclassified	unclassified
member	2049	-	-	-	-	-	HG2311417	information storage and processing	Transcription	3WITH	stage V sporulation protein T	411473.RUMCAL_01244	Bacteria	Firmicutes	Clostridia	Eubacteriales	Oscillospiraceae	Ruminococcus	Ruminococcus champanellensis	unclassified	unclassified
member	2049	-	-	-	-	-	HG2318405	information storage and processing	Transcription	2601F	stage V sporulation protein T	645991.Sgly_0201	unclassified	unclassified	unclassified	unclassified	unclassified	unclassified	unclassified	unclassified	unclassified
member	2049	-	-	-	-	-	HG2320376	information storage and processing	Transcription	2601F	stage V sporulation protein T	138119.DSY0191	unclassified	unclassified	unclassified	unclassified	unclassified	unclassified	unclassified	unclassified	unclassified
member	2049	-	-	-	-	-	HG2324046	information storage and processing	Transcription	36E8G	stage V sporulation protein T	865861.AZSU01000007_gene1095	unclassified	unclassified	unclassified	unclassified	unclassified	unclassified	unclassified	unclassified	unclassified
member	2049	-	-	-	-	-	HG2326167	information storage and processing	Transcription	1ZAXU	stage V sporulation protein	796606.BMMGA3_00320	Bacteria	Tenericutes	Mollicutes	Mycoplasmatales	Mycoplasmataceae	Mycoplasma	Mycoplasma sp. CAG:611	unclassified	unclassified
member	2049	-	-	-	-	-	HG2326167	-	-	-	-	-	Bacteria	Tenericutes	Mollicutes	Mycoplasmatales	Mycoplasmataceae	Mycoplasma	Mycoplasma sp. CAG:611_25_7	-	-
member	2049	-	-	-	-	-	HG2332109	information storage and processing	Transcription	2NR36	Stage V sporulation protein T C-terminal, transcription factor	1120746.CCNL01000017_gene3278	Bacteria	Firmicutes	Clostridia	Eubacteriales	Oscillospiraceae	Ruminococcus	Ruminococcus sp. CAG:488	unclassified	unclassified
member	2049	-	-	-	-	-	HG2333983	information storage and processing	Transcription	25WA1	stage V sporulation protein T	1235802.C823_01757	Bacteria	Firmicutes	Clostridia	Eubacteriales	unclassified	unclassified	Clostridiales bacterium 44_9	unclassified	unclassified
member	2049	-	-	-	-	-	HG2335145	information storage and processing	Transcription	1ZAXU	stage V sporulation protein	1408303.JNJJ01000028_gene3313	unclassified	unclassified	unclassified	unclassified	unclassified	unclassified	unclassified	unclassified	unclassified
member	2049	-	-	-	-	-	HG2343483	information storage and processing	Transcription	1ZAXU	stage V sporulation protein	1132442.KB889752_gene3401	Bacteria	Firmicutes	Clostridia	Eubacteriales	Clostridiaceae	Clostridium	Clostridium sp. CAG:433	unclassified	unclassified
member	2049	-	-	-	-	-	HG2344721	information storage and processing	Transcription	1ZAXU	stage V sporulation protein	198094.BA_0053	Bacteria	Firmicutes	Bacilli	Bacillales	Bacillaceae	Bacillus	Bacillus sp. SD-4	unclassified	unclassified
member	2049	-	-	-	-	-	HG2344721	-	-	-	-	-	Bacteria	Firmicutes	Bacilli	Bacillales	Bacillaceae	Bacillus	Bacillus thuringiensis	-	-
member	2049	-	-	-	-	-	HG2344721	-	-	-	-	-	Bacteria	Firmicutes	Bacilli	Bacillales	Bacillaceae	Bacillus	unclassified	-	-
member	2049	-	-	-	-	-	HG2345210	information storage and processing	Transcription	3WITH	stage V sporulation protein T	246199.CUS_6320	Bacteria	Firmicutes	Clostridia	Eubacteriales	Oscillospiraceae	Ruminococcus	Ruminococcus albus	unclassified	unclassified
member	2049	-	-	-	-	-	HG2345309	information storage and processing	Transcription	267NR	SpoVT / AbrB like domain	1297617.JPJD01000006_gene190	Bacteria	Firmicutes	unclassified	unclassified	unclassified	unclassified	Firmicutes bacterium CAG:103	unclassified	unclassified
member	2049	-	-	-	-	-	HG2346205	information storage and processing	Transcription	1ZAXU	stage V sporulation protein	224308.BSU00560	Bacteria	Firmicutes	Bacilli	Bacillales	Bacillaceae	Alkalihalobacillus	Alkalihalobacillus gibsonii	unclassified	unclassified
member	2049	-	-	-	-	-	HG2346205	-	-	-	-	-	Bacteria	Firmicutes	Bacilli	Bacillales	Bacillaceae	Bacillus	Bacillus cereus	-	-
member	2049	-	-	-	-	-	HG2346205	-	-	-	-	-	Bacteria	Firmicutes	Bacilli	Bacillales	Bacillaceae	Bacillus	Bacillus sp. BSC154	-	-
member	2049	-	-	-	-	-	HG2346205	-	-	-	-	-	Bacteria	Firmicutes	Bacilli	Bacillales	Bacillaceae	Bacillus	Bacillus subtilis	-	-
member	2049	-	-	-	-	-	HG2346205	-	-	-	-	-	Bacteria	Firmicutes	Bacilli	Bacillales	Bacillaceae	Bacillus	unclassified	-	-
member	2049	-	-	-	-	-	HG2346205	-	-	-	-	-	Bacteria	Firmicutes	Bacilli	Lactobacillales	Streptococcaceae	Streptococcus	Streptococcus pneumoniae	-	-
member	2049	-	-	-	-	-	HG2349734	information storage and processing	Transcription	42FGA	stage V sporulation protein T	273068.TTE2563	Bacteria	Firmicutes	Clostridia	Eubacteriales	Clostridiaceae	Clostridium	uncultured Clostridium sp.	unclassified	unclassified
member	2049	-	-	-	-	-	HG2349734	-	-	-	-	-	Bacteria	Firmicutes	unclassified	unclassified	unclassified	unclassified	Firmicutes bacterium AM55-24TS	-	-
member	2049	-	-	-	-	-	HG2349734	-	-	-	-	-	Bacteria	Firmicutes	unclassified	unclassified	unclassified	unclassified	Firmicutes bacterium CAG:41	-	-
member	2049	-	-	-	-	-	HG2351491	information storage and processing	Transcription	1ZAXU	stage V sporulation protein	315749.Bcer98_0049	Bacteria	Firmicutes	Bacilli	Bacillales	Bacillaceae	Bacillus	Bacillus cytotoxicus	unclassified	unclassified
member	2049	-	-	-	-	-	HG2351491	-	-	-	-	-	Bacteria	Firmicutes	Bacilli	Bacillales	Bacillaceae	Bacillus	unclassified	-	-
member	2049	-	-	-	-	-	HG2352249	information storage and processing	Transcription	3WITH	stage V sporulation protein T	1235835.C814_03375	Bacteria	Firmicutes	Clostridia	Eubacteriales	Oscillospiraceae	Anaerotruncus	Anaerotruncus sp.	unclassified	unclassified
member	2049	-	-	-	-	-	HG2352249	-	-	-	-	-	Bacteria	Firmicutes	Clostridia	Eubacteriales	Oscillospiraceae	Anaerotruncus	Anaerotruncus sp. CAG:528	-	-
member	2049	-	-	-	-	-	HG2354043	information storage and processing	Transcription	267NR	SpoVT / AbrB like domain	411467.BACCAP_01686	Bacteria	Firmicutes	unclassified	unclassified	unclassified	unclassified	Firmicutes bacterium CAG:240	unclassified	unclassified
member	2049	-	-	-	-	-	HG2354156	information storage and processing	Transcription	1ZAXU	stage V sporulation protein	198094.BA_0053	Bacteria	Firmicutes	Bacilli	Bacillales	Bacillaceae	Bacillus	Bacillus anthracis	unclassified	unclassified
member	2049	-	-	-	-	-	HG2354156	-	-	-	-	-	Bacteria	Firmicutes	Bacilli	Bacillales	Bacillaceae	Bacillus	unclassified	-	-
member	2049	-	-	-	-	-	HG2354156	-	-	-	-	-	Bacteria	Firmicutes	Bacilli	Lactobacillales	Streptococcaceae	Streptococcus	Streptococcus pneumoniae	-	-
member	2049	-	-	-	-	-	HG2354156	-	-	-	-	-	Bacteria	Proteobacteria	Gammaproteobacteria	Enterobacterales	Enterobacteriaceae	Klebsiella	Klebsiella pneumoniae	-	-
member	2049	-	-	-	-	-	HG2355212	information storage and processing	Transcription	1ZAXU	stage V sporulation protein	326423.RBAM_000650	Bacteria	Actinobacteria	Actinomycetia	Corynebacteriales	Mycobacteriaceae	Mycobacteroides	Mycobacteroides abscessus	unclassified	unclassified
member	2049	-	-	-	-	-	HG2355212	-	-	-	-	-	Bacteria	Firmicutes	Bacilli	Bacillales	Bacillaceae	Bacillus	Bacillus amyloliquefaciens	-	-
member	2049	-	-	-	-	-	HG2355212	-	-	-	-	-	Bacteria	Firmicutes	Bacilli	Bacillales	Bacillaceae	Bacillus	Bacillus velezensis	-	-
member	2049	-	-	-	-	-	HG2355212	-	-	-	-	-	Bacteria	Firmicutes	Bacilli	Bacillales	Bacillaceae	Bacillus	unclassified	-	-
member	2049	-	-	-	-	-	HG2355212	-	-	-	-	-	Bacteria	Firmicutes	Bacilli	Lactobacillales	Streptococcaceae	Streptococcus	Streptococcus pneumoniae	-	-
member	2049	-	-	-	-	-	HG2355307	information storage and processing	Transcription	3WITH	stage V sporulation protein T	537013.CLOSTMETH_00868	unclassified	unclassified	unclassified	unclassified	unclassified	unclassified	unclassified	unclassified	unclassified
member	2049	-	-	-	-	-	HG2356102	information storage and processing	Transcription	2N783	Stage V sporulation protein T C-terminal, transcription factor	1007096.BAGW01000006_gene1859	Bacteria	Firmicutes	unclassified	unclassified	unclassified	unclassified	Firmicutes bacterium CAG:240	unclassified	unclassified
member	2049	-	-	-	-	-	HG2357334	information storage and processing	Transcription	3WITH	stage V sporulation protein T	203119.Cthe_2655	unclassified	unclassified	unclassified	unclassified	unclassified	unclassified	unclassified	unclassified	unclassified
member	2049	-	-	-	-	-	HG2357607	information storage and processing	Transcription	1ZAXU	stage V sporulation protein	315730.BcerKBAB4_0049	Bacteria	Firmicutes	Bacilli	Bacillales	Bacillaceae	Bacillus	Bacillus mycoides	unclassified	unclassified
member	2049	-	-	-	-	-	HG2357607	-	-	-	-	-	Bacteria	Firmicutes	Bacilli	Bacillales	Bacillaceae	Bacillus	Bacillus sp. SRB_28	-	-
member	2049	-	-	-	-	-	HG2357607	-	-	-	-	-	Bacteria	Firmicutes	Bacilli	Bacillales	Bacillaceae	Bacillus	unclassified	-	-
member	2049	-	-	-	-	-	HG2358519	information storage and processing	Transcription	1ZAXU	stage V sporulation protein	1396.DJ87_5579	Bacteria	Firmicutes	Bacilli	Bacillales	Bacillaceae	Bacillus	Bacillus anthracis	unclassified	unclassified
member	2049	-	-	-	-	-	HG2358519	-	-	-	-	-	Bacteria	Firmicutes	Bacilli	Bacillales	Bacillaceae	Bacillus	Bacillus cereus	-	-
member	2049	-	-	-	-	-	HG2358519	-	-	-	-	-	Bacteria	Firmicutes	Bacilli	Bacillales	Bacillaceae	Bacillus	Bacillus thuringiensis	-	-
member	2049	-	-	-	-	-	HG2358519	-	-	-	-	-	Bacteria	Firmicutes	Bacilli	Bacillales	Bacillaceae	Bacillus	Bacillus wiedmannii	-	-
member	2049	-	-	-	-	-	HG2358519	-	-	-	-	-	Bacteria	Firmicutes	Bacilli	Bacillales	Bacillaceae	Bacillus	unclassified	-	-
member	2049	-	-	-	-	-	HG2358519	-	-	-	-	-	Bacteria	Firmicutes	Bacilli	Lactobacillales	Streptococcaceae	Streptococcus	Streptococcus pneumoniae	-	-
member	2049	-	-	-	-	-	HG2358865	information storage and processing	Transcription	36E8G	stage V sporulation protein T	97139.C824_02524	Bacteria	Firmicutes	Clostridia	Eubacteriales	Oscillospiraceae	Ruminococcus	Ruminococcus sp. AF12-5	unclassified	unclassified
member	2049	-	-	-	-	-	HG2358865	-	-	-	-	-	Bacteria	Firmicutes	Clostridia	Eubacteriales	Oscillospiraceae	Ruminococcus	Ruminococcus sp. AF25-3LB	-	-
member	2049	-	-	-	-	-	HG2358973	information storage and processing	Transcription	2NR36	Stage V sporulation protein T C-terminal, transcription factor	1120746.CCNL01000017_gene3278	Bacteria	Firmicutes	Clostridia	Eubacteriales	Oscillospiraceae	Anaeromassilibacillus	unclassified	unclassified	unclassified
member	2049	-	-	-	-	-	HG2359578	information storage and processing	Transcription	3WITH	stage V sporulation protein T	1235835.C814_03375	Bacteria	Firmicutes	Clostridia	Eubacteriales	Clostridiaceae	Clostridium	Clostridium sp. CAG:217	unclassified	unclassified
member	2049	-	-	-	-	-	HG2359578	-	-	-	-	-	Bacteria	Firmicutes	Clostridia	Eubacteriales	Clostridiaceae	Clostridium	Clostridium sp. CAG:217_53_7	-	-
member	2049	-	-	-	-	-	HG2359578	-	-	-	-	-	Bacteria	Firmicutes	Clostridia	Eubacteriales	unclassified	unclassified	Clostridiales bacterium	-	-
member	2049	-	-	-	-	-	HG2360097	information storage and processing	Transcription	3WITH	stage V sporulation protein T	1235835.C814_03375	unclassified	unclassified	unclassified	unclassified	unclassified	unclassified	unclassified	unclassified	unclassified
member	2049	-	-	-	-	-	HG2362034	information storage and processing	Transcription	2NR36	Stage V sporulation protein T C-terminal, transcription factor	1120746.CCNL01000017_gene3278	Bacteria	Firmicutes	Clostridia	Eubacteriales	Eubacteriaceae	Eubacterium	Eubacterium sp. CAG:180	unclassified	unclassified
member	2049	-	-	-	-	-	HG2362153	information storage and processing	Transcription	267NR	SpoVT / AbrB like domain	742738.HMPREF9460_00821	Bacteria	Firmicutes	unclassified	unclassified	unclassified	unclassified	Firmicutes bacterium CAG:555	unclassified	unclassified
member	2049	-	-	-	-	-	HG2362260	information storage and processing	Transcription	3WITH	stage V sporulation protein T	1235835.C814_03375	Bacteria	Firmicutes	Clostridia	Eubacteriales	Oscillospiraceae	Ruminococcus	Ruminococcus sp. CAG:177	unclassified	unclassified
member	2049	-	-	-	-	-	HG2364266	information storage and processing	Transcription	3WITH	stage V sporulation protein T	471875.RUMLAC_02392	Bacteria	Firmicutes	Clostridia	Eubacteriales	Lachnospiraceae	Mediterraneibacter	[Ruminococcus] lactaris	unclassified	unclassified
member	2049	-	-	-	-	-	HG2364887	information storage and processing	Transcription	21YFC	stage V sporulation protein T	411902.CLOBOL_04575	Bacteria	Firmicutes	Clostridia	Eubacteriales	Clostridiaceae	Clostridium	Clostridium bolteae CAG:59	unclassified	unclassified
member	2049	-	-	-	-	-	HG2364887	-	-	-	-	-	Bacteria	Firmicutes	Clostridia	Eubacteriales	Clostridiaceae	Hungatella	Hungatella hathewayi	-	-
member	2049	-	-	-	-	-	HG2364887	-	-	-	-	-	Bacteria	Firmicutes	Clostridia	Eubacteriales	Lachnospiraceae	Enterocloster	Enterocloster bolteae	-	-
member	2049	-	-	-	-	-	HG2364887	-	-	-	-	-	Bacteria	Firmicutes	Clostridia	Eubacteriales	Lachnospiraceae	Enterocloster	unclassified	-	-
member	2049	-	-	-	-	-	HG2365213	information storage and processing	Transcription	26R72	stage V sporulation protein T	324057.Pjdr2_0043	Bacteria	Firmicutes	Bacilli	Bacillales	Paenibacillaceae	Paenibacillus	Paenibacillus sp. JDR-2	unclassified	unclassified
member	2049	-	-	-	-	-	HG2365360	information storage and processing	Transcription	3WITH	stage V sporulation protein T	411473.RUMCAL_01244	Bacteria	Firmicutes	Clostridia	Eubacteriales	Oscillospiraceae	Ruminococcus	Ruminococcus sp. 37_24	unclassified	unclassified
member	2049	-	-	-	-	-	HG2365360	-	-	-	-	-	Viruses	Uroviricota	Caudoviricetes	Caudovirales	Siphoviridae	unclassified	Siphoviridae sp.	-	-
member	2049	-	-	-	-	-	HG2367530	information storage and processing	Transcription	2N783	Stage V sporulation protein T C-terminal, transcription factor	1235797.C816_01801	Bacteria	Firmicutes	Clostridia	Eubacteriales	Oscillospiraceae	Oscillibacter	Oscillibacter sp. CAG:241	unclassified	unclassified
member	2049	-	-	-	-	-	HG2369179	information storage and processing	Transcription	3WITH	stage V sporulation protein T	1235835.C814_03375	unclassified	unclassified	unclassified	unclassified	unclassified	unclassified	unclassified	unclassified	unclassified
member	2049	-	-	-	-	-	HG2369374	information storage and processing	Transcription	3WITH	stage V sporulation protein T	428125.CLOLEP_01742	unclassified	unclassified	unclassified	unclassified	unclassified	unclassified	unclassified	unclassified	unclassified
member	2049	-	-	-	-	-	HG2370533	information storage and processing	Transcription	3WITH	stage V sporulation protein T	457412.RSAG_03196	Bacteria	Firmicutes	Clostridia	Eubacteriales	Oscillospiraceae	Ruminococcus	Ruminococcus sp. TM09-4	unclassified	unclassified
member	2049	-	-	-	-	-	HG2370533	-	-	-	-	-	Bacteria	Firmicutes	Clostridia	Eubacteriales	unclassified	unclassified	unclassified	-	-
member	2049	-	-	-	-	-	HG2372055	information storage and processing	Transcription	2N783	Stage V sporulation protein T C-terminal, transcription factor	1235797.C816_01801	unclassified	unclassified	unclassified	unclassified	unclassified	unclassified	unclassified	unclassified	unclassified
member	2049	-	-	-	-	-	HG2372081	information storage and processing	Transcription	1ZAXU	stage V sporulation protein	1034347.CAHJ01000087_gene1722	unclassified	unclassified	unclassified	unclassified	unclassified	unclassified	unclassified	unclassified	unclassified
member	2049	-	-	-	-	-	HG2372701	information storage and processing	Transcription	3WITH	stage V sporulation protein T	411473.RUMCAL_01244	Bacteria	Firmicutes	Clostridia	Eubacteriales	Oscillospiraceae	Ruminococcus	Ruminococcus sp. CAG:254	unclassified	unclassified
member	2049	-	-	-	-	-	HG2373229	information storage and processing	Transcription	3WITH	stage V sporulation protein T	1195236.CTER_4013	Bacteria	Firmicutes	Clostridia	Eubacteriales	Clostridiaceae	Clostridium	Clostridium sp. CAG:389	unclassified	unclassified
member	2049	-	-	-	-	-	HG2373249	information storage and processing	Transcription	3VRT7	Stage V sporulation protein T C-terminal, transcription factor	702450.CUW_1318	Bacteria	Firmicutes	Erysipelotrichia	Erysipelotrichales	Turicibacteraceae	Turicibacter	Turicibacter sanguinis	unclassified	unclassified
member	2049	-	-	-	-	-	HG2373249	-	-	-	-	-	Bacteria	Firmicutes	Erysipelotrichia	Erysipelotrichales	Turicibacteraceae	Turicibacter	Turicibacter sp. HGF1	-	-
member	2049	-	-	-	-	-	HG2373249	-	-	-	-	-	Bacteria	Firmicutes	Erysipelotrichia	Erysipelotrichales	Turicibacteraceae	Turicibacter	unclassified	-	-
member	2049	-	-	-	-	-	HG2374742	information storage and processing	Transcription	3WITH	stage V sporulation protein T	445972.ANACOL_01066	Bacteria	Firmicutes	Clostridia	Eubacteriales	Oscillospiraceae	Anaerotruncus	Anaerotruncus colihominis	unclassified	unclassified
member	2049	-	-	-	-	-	HG2375754	information storage and processing	Transcription	2N783	Stage V sporulation protein T C-terminal, transcription factor	1235797.C816_01801	unclassified	unclassified	unclassified	unclassified	unclassified	unclassified	unclassified	unclassified	unclassified
member	2049	-	-	-	-	-	HG2375842	information storage and processing	Transcription	3WITH	stage V sporulation protein T	428125.CLOLEP_01742	Bacteria	Firmicutes	Clostridia	Eubacteriales	Clostridiaceae	Clostridium	Clostridium leptum CAG:27	unclassified	unclassified
member	2049	-	-	-	-	-	HG2375842	-	-	-	-	-	Bacteria	Firmicutes	Clostridia	Eubacteriales	Oscillospiraceae	Ruminococcus	uncultured Ruminococcus sp.	-	-
member	2049	-	-	-	-	-	HG2375842	-	-	-	-	-	Bacteria	Firmicutes	Clostridia	Eubacteriales	Oscillospiraceae	unclassified	[Clostridium] leptum	-	-
member	2049	-	-	-	-	-	HG2376494	information storage and processing	Transcription	3WITH	stage V sporulation protein T	697329.Rumal_0231	Bacteria	Firmicutes	Clostridia	Eubacteriales	Oscillospiraceae	Ruminococcus	Ruminococcus albus	unclassified	unclassified
member	2049	-	-	-	-	-	HG2377536	information storage and processing	Transcription	2N783	Stage V sporulation protein T C-terminal, transcription factor	1235797.C816_01801	unclassified	unclassified	unclassified	unclassified	unclassified	unclassified	unclassified	unclassified	unclassified
member	2049	-	-	-	-	-	HG2378284	information storage and processing	Transcription	25QHK	SpoVT / AbrB like domain	445973.CLOBAR_02525	Bacteria	Firmicutes	Clostridia	Eubacteriales	Clostridiaceae	Clostridium	Clostridium bartlettii CAG:1329	unclassified	unclassified
member	2049	-	-	-	-	-	HG2378284	-	-	-	-	-	Bacteria	Firmicutes	Clostridia	Eubacteriales	Clostridiaceae	Clostridium	Clostridium sp. 1_1_41A1FAA	-	-
member	2049	-	-	-	-	-	HG2378284	-	-	-	-	-	Bacteria	Firmicutes	Clostridia	Eubacteriales	Clostridiaceae	Clostridium	uncultured Clostridium sp.	-	-
member	2049	-	-	-	-	-	HG2378284	-	-	-	-	-	Bacteria	Firmicutes	Clostridia	Eubacteriales	Peptostreptococcaceae	Intestinibacter	Intestinibacter bartlettii	-	-
member	2049	-	-	-	-	-	HG2378639	information storage and processing	Transcription	3WITH	stage V sporulation protein T	1384065.JAGS01000001_gene2727	Bacteria	Firmicutes	Clostridia	Eubacteriales	Clostridiaceae	Massilioclostridium	Massilioclostridium coli	unclassified	unclassified
member	2049	-	-	-	-	-	HG2380334	information storage and processing	Transcription	2N783	Stage V sporulation protein T C-terminal, transcription factor	1007096.BAGW01000006_gene1859	Bacteria	Firmicutes	unclassified	unclassified	unclassified	unclassified	Firmicutes bacterium CAG:124	unclassified	unclassified
member	2049	-	-	-	-	-	HG2380364	information storage and processing	Transcription	3WITH	stage V sporulation protein T	203119.Cthe_2655	unclassified	unclassified	unclassified	unclassified	unclassified	unclassified	unclassified	unclassified	unclassified
member	2049	-	-	-	-	-	HG2380781	information storage and processing	Transcription	3WITH	stage V sporulation protein T	1235835.C814_03375	unclassified	unclassified	unclassified	unclassified	unclassified	unclassified	unclassified	unclassified	unclassified
member	2049	-	-	-	-	-	HG2380900	information storage and processing	Transcription	25WA1	stage V sporulation protein T	515620.EUBELI_01876	Bacteria	Firmicutes	Clostridia	Eubacteriales	Eubacteriaceae	Eubacterium	Eubacterium eligens CAG:72	unclassified	unclassified
member	2049	-	-	-	-	-	HG2380900	-	-	-	-	-	Bacteria	Firmicutes	Clostridia	Eubacteriales	Eubacteriaceae	Eubacterium	Eubacterium sp. AF22-9	-	-
member	2049	-	-	-	-	-	HG2380900	-	-	-	-	-	Bacteria	Firmicutes	Clostridia	Eubacteriales	Lachnospiraceae	Lachnospira	Lachnospira eligens	-	-
member	2049	-	-	-	-	-	HG2381303	information storage and processing	Transcription	3WITH	stage V sporulation protein T	537013.CLOSTMETH_00868	unclassified	unclassified	unclassified	unclassified	unclassified	unclassified	unclassified	unclassified	unclassified
member	2049	-	-	-	-	-	HG2382195	information storage and processing	Transcription	2N783	Stage V sporulation protein T C-terminal, transcription factor	1519439.JPJG01000072_gene1334	Bacteria	Firmicutes	Clostridia	Eubacteriales	Oscillospiraceae	Oscillibacter	Oscillibacter sp. MSJ-31	unclassified	unclassified
member	2049	-	-	-	-	-	HG2382195	-	-	-	-	-	Bacteria	Firmicutes	unclassified	unclassified	unclassified	unclassified	Firmicutes bacterium CAG:129	-	-
member	2049	-	-	-	-	-	HG2382291	information storage and processing	Transcription	267NR	SpoVT / AbrB like domain	411467.BACCAP_01686	Bacteria	Firmicutes	Clostridia	Eubacteriales	Oscillospiraceae	Pseudoflavonifractor	Pseudoflavonifractor capillosus	unclassified	unclassified
member	2049	-	-	-	-	-	HG2382498	information storage and processing	Transcription	248XR	stage V sporulation protein T	411490.ANACAC_03269	Bacteria	Firmicutes	Clostridia	Eubacteriales	Lachnospiraceae	Anaerostipes	Anaerostipes hadrus	unclassified	unclassified
member	2049	-	-	-	-	-	HG2382498	-	-	-	-	-	Bacteria	Firmicutes	Clostridia	Eubacteriales	Lachnospiraceae	unclassified	Lachnospiraceae bacterium CAG:25	-	-
member	2049	-	-	-	-	-	HG2382510	information storage and processing	Transcription	248XR	stage V sporulation protein T	411490.ANACAC_03269	Bacteria	Firmicutes	Clostridia	Eubacteriales	Lachnospiraceae	unclassified	Lachnospiraceae bacterium 5_1_63FAA	unclassified	unclassified
member	2049	-	-	-	-	-	HG2382533	information storage and processing	Transcription	3WITH	stage V sporulation protein T	1235835.C814_03375	Bacteria	Firmicutes	Clostridia	Eubacteriales	Eubacteriaceae	Eubacterium	Eubacterium sp. CAG:251	unclassified	unclassified
member	2049	-	-	-	-	-	HG2382741	information storage and processing	Transcription	27ME1	Stage V sporulation protein T C-terminal, transcription factor	665950.HMPREF1025_02916	Bacteria	Firmicutes	Clostridia	Eubacteriales	Lachnospiraceae	Mediterraneibacter	[Ruminococcus] torques	unclassified	unclassified
member	2049	-	-	-	-	-	HG2382741	-	-	-	-	-	Bacteria	Firmicutes	Clostridia	Eubacteriales	Lachnospiraceae	unclassified	Lachnospiraceae bacterium 3_1_46FAA	-	-
member	2049	-	-	-	-	-	HG2383027	information storage and processing	Transcription	25WA1	stage V sporulation protein T	1235802.C823_01757	unclassified	unclassified	unclassified	unclassified	unclassified	unclassified	unclassified	unclassified	unclassified
member	2049	-	-	-	-	-	HG2383290	information storage and processing	Transcription	3WITH	stage V sporulation protein T	697329.Rumal_0231	Bacteria	Firmicutes	Clostridia	Eubacteriales	Eubacteriaceae	Eubacterium	Eubacterium sp. CAG:115	unclassified	unclassified
member	2049	-	-	-	-	-	HG2383592	information storage and processing	Transcription	2601F	stage V sporulation protein T	138119.DSY0191	Bacteria	Firmicutes	Clostridia	Eubacteriales	Peptococcaceae	Desulfitobacterium	Desulfitobacterium hafniense	unclassified	unclassified
member	2049	-	-	-	-	-	HG2383592	-	-	-	-	-	Bacteria	Firmicutes	Clostridia	Eubacteriales	Peptococcaceae	Desulfitobacterium	Desulfitobacterium sp. LBE	-	-
member	2049	-	-	-	-	-	HG2383592	-	-	-	-	-	Bacteria	Firmicutes	Clostridia	Eubacteriales	Peptococcaceae	Desulfitobacterium	unclassified	-	-
member	2049	-	-	-	-	-	HG2384442	information storage and processing	Transcription	248XR	stage V sporulation protein T	622312.ROSEINA2194_03990	Bacteria	Firmicutes	Clostridia	Eubacteriales	Lachnospiraceae	Roseburia	Roseburia intestinalis	unclassified	unclassified
member	2049	-	-	-	-	-	HG2384972	information storage and processing	Transcription	2N783	Stage V sporulation protein T C-terminal, transcription factor	1226322.HMPREF1545_01206	Bacteria	Firmicutes	Clostridia	Eubacteriales	Oscillospiraceae	Dysosmobacter	Dysosmobacter welbionis	unclassified	unclassified
member	2049	-	-	-	-	-	HG2384972	-	-	-	-	-	Bacteria	Firmicutes	Clostridia	Eubacteriales	Oscillospiraceae	Oscillibacter	Oscillibacter sp. KLE 1728	-	-
member	2049	-	-	-	-	-	HG2384972	-	-	-	-	-	Bacteria	Firmicutes	Clostridia	Eubacteriales	Oscillospiraceae	Oscillibacter	Oscillibacter sp. KLE 1745	-	-
member	2049	-	-	-	-	-	HG2385639	information storage and processing	Transcription	3WITH	stage V sporulation protein T	428125.CLOLEP_01742	Bacteria	Firmicutes	Clostridia	Eubacteriales	Clostridiaceae	Clostridium	Clostridium sp. AM09-51	unclassified	unclassified
member	2049	-	-	-	-	-	HG2385639	-	-	-	-	-	Bacteria	Firmicutes	Clostridia	Eubacteriales	Clostridiaceae	Clostridium	Clostridium sp. CAG:352	-	-
member	2049	-	-	-	-	-	HG2385639	-	-	-	-	-	Bacteria	Firmicutes	Clostridia	Eubacteriales	Oscillospiraceae	Pseudoruminococcus	Pseudoruminococcus massiliensis	-	-
member	2049	-	-	-	-	-	HG2385639	-	-	-	-	-	Bacteria	Firmicutes	Clostridia	Eubacteriales	Oscillospiraceae	Ruminococcus	uncultured Ruminococcus sp.	-	-
member	2049	-	-	-	-	-	HG2385966	information storage and processing	Transcription	25WA1	stage V sporulation protein T	411469.EUBHAL_02073	Bacteria	Firmicutes	Clostridia	Eubacteriales	Lachnospiraceae	Anaerobutyricum	Anaerobutyricum hallii	unclassified	unclassified
member	2049	-	-	-	-	-	HG2386625	information storage and processing	Transcription	3WITH	stage V sporulation protein T	428125.CLOLEP_01742	Bacteria	Firmicutes	Clostridia	Eubacteriales	Oscillospiraceae	Ruminococcus	Ruminococcus sp. CAG:108	unclassified	unclassified
member	2049	-	-	-	-	-	HG2386625	-	-	-	-	-	Bacteria	Firmicutes	Clostridia	Eubacteriales	Oscillospiraceae	Ruminococcus	Ruminococcus sp. CAG:108-related_41_35	-	-
member	2049	-	-	-	-	-	HG2386625	-	-	-	-	-	Bacteria	Firmicutes	Clostridia	Eubacteriales	Oscillospiraceae	Ruminococcus	unclassified	-	-
member	2049	-	-	-	-	-	HG2386625	-	-	-	-	-	Bacteria	Firmicutes	Clostridia	Eubacteriales	Oscillospiraceae	Ruminococcus	uncultured Ruminococcus sp.	-	-
member	2049	-	-	-	-	-	HG2386980	information storage and processing	Transcription	2N783	Stage V sporulation protein T C-terminal, transcription factor	1519439.JPJG01000072_gene1334	unclassified	unclassified	unclassified	unclassified	unclassified	unclassified	unclassified	unclassified	unclassified
member	2049	-	-	-	-	-	HG2387443	information storage and processing	Transcription	3WITH	stage V sporulation protein T	537013.CLOSTMETH_00868	Bacteria	Firmicutes	Clostridia	Eubacteriales	Oscillospiraceae	unclassified	[Clostridium] methylpentosum	unclassified	unclassified
member	2049	-	-	-	-	-	HG2387511	information storage and processing	Transcription	3XZW9	COG COG2002 Regulators of stationary sporulation gene expression	411460.RUMTOR_02910	Bacteria	Firmicutes	Clostridia	Eubacteriales	Lachnospiraceae	Mediterraneibacter	[Ruminococcus] torques	unclassified	unclassified
member	2049	-	-	-	-	-	HG2387511	-	-	-	-	-	Bacteria	Firmicutes	Clostridia	Eubacteriales	Lachnospiraceae	unclassified	Lachnospiraceae bacterium 1_1_57FAA	-	-
member	2049	-	-	-	-	-	HG2387511	-	-	-	-	-	Bacteria	Firmicutes	Clostridia	Eubacteriales	Lachnospiraceae	unclassified	Lachnospiraceae bacterium 8_1_57FAA	-	-
member	2049	-	-	-	-	-	HG2387631	information storage and processing	Transcription	25WA1	stage V sporulation protein T	1235802.C823_01757	unclassified	unclassified	unclassified	unclassified	unclassified	unclassified	unclassified	unclassified	unclassified
member	2049	-	-	-	-	-	HG2388400	information storage and processing	Transcription	3XZW9	COG COG2002 Regulators of stationary sporulation gene expression	411460.RUMTOR_02910	Bacteria	Firmicutes	Clostridia	Eubacteriales	Lachnospiraceae	Mediterraneibacter	[Ruminococcus] torques	unclassified	unclassified
member	2049	-	-	-	-	-	HG2388400	-	-	-	-	-	Bacteria	Firmicutes	Clostridia	Eubacteriales	Oscillospiraceae	Ruminococcus	[Ruminococcus] torques CAG:61	-	-
member	2049	-	-	-	-	-	HG2388400	-	-	-	-	-	Bacteria	Firmicutes	Clostridia	Eubacteriales	Oscillospiraceae	Ruminococcus	uncultured Ruminococcus sp.	-	-
member	2049	-	-	-	-	-	HG2388734	information storage and processing	Transcription	3WITH	stage V sporulation protein T	445972.ANACOL_01066	unclassified	unclassified	unclassified	unclassified	unclassified	unclassified	unclassified	unclassified	unclassified
member	2049	-	-	-	-	-	HG2389124	information storage and processing	Transcription	3XZW9	COG COG2002 Regulators of stationary sporulation gene expression	411460.RUMTOR_02910	Bacteria	Firmicutes	Clostridia	Eubacteriales	Lachnospiraceae	Mediterraneibacter	[Ruminococcus] torques	unclassified	unclassified
member	2049	-	-	-	-	-	HG2389124	-	-	-	-	-	Bacteria	Firmicutes	Clostridia	Eubacteriales	Oscillospiraceae	Ruminococcus	[Ruminococcus] torques CAG:61	-	-
member	2049	-	-	-	-	-	HG2389124	-	-	-	-	-	Bacteria	Firmicutes	Clostridia	Eubacteriales	Oscillospiraceae	Ruminococcus	uncultured Ruminococcus sp.	-	-
member	2049	-	-	-	-	-	HG2389257	information storage and processing	Transcription	248XR	stage V sporulation protein T	411490.ANACAC_03269	Bacteria	Firmicutes	Clostridia	Eubacteriales	Lachnospiraceae	Anaerostipes	Anaerostipes hadrus	unclassified	unclassified
member	2049	-	-	-	-	-	HG2389884	information storage and processing	Transcription	3WITH	stage V sporulation protein T	552398.HMPREF0866_01790	Bacteria	Firmicutes	Clostridia	Eubacteriales	Oscillospiraceae	unclassified	Ruminococcaceae bacterium D16	unclassified	unclassified
member	2049	-	-	-	-	-	HG2390678	information storage and processing	Transcription	267NR	SpoVT / AbrB like domain	742738.HMPREF9460_00821	unclassified	unclassified	unclassified	unclassified	unclassified	unclassified	unclassified	unclassified	unclassified
member	2049	-	-	-	-	-	HG2391107	information storage and processing	Transcription	248XR	stage V sporulation protein T	411490.ANACAC_03269	Bacteria	Firmicutes	Clostridia	Eubacteriales	Clostridiaceae	Clostridium	Clostridium sp. SS2/1	unclassified	unclassified
member	2049	-	-	-	-	-	HG2391107	-	-	-	-	-	Bacteria	Firmicutes	Clostridia	Eubacteriales	Lachnospiraceae	Anaerostipes	Anaerostipes hadrus	-	-
member	2049	-	-	-	-	-	HG2391107	-	-	-	-	-	Bacteria	Firmicutes	Clostridia	Eubacteriales	Lachnospiraceae	unclassified	Lachnospiraceae bacterium AM10-38	-	-
member	2049	-	-	-	-	-	HG2391107	-	-	-	-	-	Bacteria	Firmicutes	Clostridia	Eubacteriales	Lachnospiraceae	unclassified	Lachnospiraceae bacterium AM23-7LB	-	-
member	2049	-	-	-	-	-	HG2391107	-	-	-	-	-	Bacteria	Firmicutes	Clostridia	Eubacteriales	Lachnospiraceae	unclassified	Lachnospiraceae bacterium AM26-1LB	-	-
member	2049	-	-	-	-	-	HG2391107	-	-	-	-	-	Bacteria	Firmicutes	Clostridia	Eubacteriales	Lachnospiraceae	unclassified	Lachnospiraceae bacterium OM02-26	-	-
member	2049	-	-	-	-	-	HG2391107	-	-	-	-	-	Bacteria	Firmicutes	Clostridia	Eubacteriales	Lachnospiraceae	unclassified	Lachnospiraceae bacterium TF10-8AT	-	-
member	2049	-	-	-	-	-	HG2391436	information storage and processing	Transcription	2N783	Stage V sporulation protein T C-terminal, transcription factor	1007096.BAGW01000006_gene1859	Bacteria	Firmicutes	unclassified	unclassified	unclassified	unclassified	Firmicutes bacterium CAG:124	unclassified	unclassified
member	2049	-	-	-	-	-	HG2391441	information storage and processing	Transcription	26R72	stage V sporulation protein T	697284.ERIC2_c39710	Bacteria	Firmicutes	Bacilli	Bacillales	Paenibacillaceae	Paenibacillus	Paenibacillus sp. HGF7	unclassified	unclassified
member	2049	-	-	-	-	-	HG2391441	-	-	-	-	-	Bacteria	Firmicutes	Bacilli	Bacillales	Paenibacillaceae	Paenibacillus	Paenibacillus sp. HGH0039	-	-
member	2049	-	-	-	-	-	HG2391441	-	-	-	-	-	Bacteria	Firmicutes	Bacilli	Bacillales	Paenibacillaceae	Paenibacillus	unclassified	-	-
member	2049	-	-	-	-	-	HG2391828	information storage and processing	Transcription	3WITH	stage V sporulation protein T	1235835.C814_03375	unclassified	unclassified	unclassified	unclassified	unclassified	unclassified	unclassified	unclassified	unclassified
member	2049	-	-	-	-	-	HG2392155	information storage and processing	Transcription	25WA1	stage V sporulation protein T	411469.EUBHAL_02073	Bacteria	Firmicutes	Clostridia	Eubacteriales	Eubacteriaceae	Eubacterium	uncultured Eubacterium sp.	unclassified	unclassified
member	2049	-	-	-	-	-	HG2392155	-	-	-	-	-	Bacteria	Firmicutes	Clostridia	Eubacteriales	Lachnospiraceae	Anaerobutyricum	Anaerobutyricum hallii	-	-
member	2049	-	-	-	-	-	HG2393189	information storage and processing	Transcription	248XR	stage V sporulation protein T	411490.ANACAC_03269	Bacteria	Firmicutes	Clostridia	Eubacteriales	Lachnospiraceae	Anaerostipes	unclassified	unclassified	unclassified
member	2049	-	-	-	-	-	HG2393189	-	-	-	-	-	Bacteria	Firmicutes	unclassified	unclassified	unclassified	unclassified	Firmicutes bacterium AF12-30	-	-
member	2049	-	-	-	-	-	HG2393189	-	-	-	-	-	Bacteria	Firmicutes	unclassified	unclassified	unclassified	unclassified	Firmicutes bacterium CAG:270	-	-
member	2049	-	-	-	-	-	HG2393370	information storage and processing	Transcription	248XR	stage V sporulation protein T	411490.ANACAC_03269	Bacteria	Firmicutes	Clostridia	Eubacteriales	Lachnospiraceae	Anaerostipes	Anaerostipes caccae	unclassified	unclassified
member	2049	-	-	-	-	-	HG2393370	-	-	-	-	-	Bacteria	Firmicutes	Clostridia	Eubacteriales	Lachnospiraceae	Anaerostipes	Anaerostipes sp. CAG:276	-	-
member	2049	-	-	-	-	-	HG2393370	-	-	-	-	-	Bacteria	Firmicutes	Clostridia	Eubacteriales	Lachnospiraceae	Anaerostipes	unclassified	-	-
member	2049	-	-	-	-	-	HG2393412	information storage and processing	Transcription	36E8G	stage V sporulation protein T	97139.C824_02524	Bacteria	Firmicutes	Clostridia	Eubacteriales	Lachnospiraceae	Mediterraneibacter	[Ruminococcus] torques	unclassified	unclassified
member	2049	-	-	-	-	-	HG2393412	-	-	-	-	-	Bacteria	Firmicutes	Clostridia	Eubacteriales	Lachnospiraceae	Mediterraneibacter	unclassified	-	-
member	2049	-	-	-	-	-	HG2393519	information storage and processing	Transcription	36E8G	stage V sporulation protein T	941824.TCEL_02157	Bacteria	Firmicutes	Clostridia	Eubacteriales	unclassified	unclassified	Clostridiales bacterium	unclassified	unclassified
member	2049	-	-	-	-	-	HG2393850	information storage and processing	Transcription	36E8G	stage V sporulation protein T	97139.C824_02524	Bacteria	Firmicutes	Clostridia	Eubacteriales	Oscillospiraceae	Ruminococcus	Ruminococcus sp. AM16-34	unclassified	unclassified
member	2049	-	-	-	-	-	HG2393850	-	-	-	-	-	Bacteria	Firmicutes	Clostridia	Eubacteriales	Oscillospiraceae	Ruminococcus	Ruminococcus sp. CAG:55	-	-
member	2049	-	-	-	-	-	HG2393850	-	-	-	-	-	Bacteria	Firmicutes	Clostridia	Eubacteriales	unclassified	unclassified	unclassified	-	-
member	2049	-	-	-	-	-	HG2394375	information storage and processing	Transcription	2N783	Stage V sporulation protein T C-terminal, transcription factor	1519439.JPJG01000072_gene1334	Bacteria	Firmicutes	Clostridia	Eubacteriales	Oscillospiraceae	Oscillibacter	Oscillibacter sp. ER4	unclassified	unclassified
member	2049	-	-	-	-	-	HG2394636	information storage and processing	Transcription	26R72	stage V sporulation protein T	743719.PaelaDRAFT_5729	Bacteria	Firmicutes	Bacilli	Bacillales	Paenibacillaceae	Paenibacillus	Paenibacillus lautus	unclassified	unclassified
member	2049	-	-	-	-	-	HG2394636	-	-	-	-	-	Bacteria	Firmicutes	Bacilli	Bacillales	Paenibacillaceae	Paenibacillus	Paenibacillus sp. FSL H8-457	-	-
member	2049	-	-	-	-	-	HG2394636	-	-	-	-	-	Bacteria	Firmicutes	Bacilli	Bacillales	Paenibacillaceae	Paenibacillus	Paenibacillus sp. HGF5	-	-
member	2049	-	-	-	-	-	HG2394636	-	-	-	-	-	Bacteria	Firmicutes	Bacilli	Bacillales	Paenibacillaceae	Paenibacillus	Paenibacillus sp. Y412MC10	-	-
member	2049	-	-	-	-	-	HG2394636	-	-	-	-	-	Bacteria	Firmicutes	Bacilli	Bacillales	Paenibacillaceae	Paenibacillus	unclassified	-	-
member	2049	-	-	-	-	-	HG2394688	information storage and processing	Transcription	3WITH	stage V sporulation protein T	537013.CLOSTMETH_00868	Bacteria	Firmicutes	Clostridia	Eubacteriales	Eubacteriaceae	Eubacterium	Eubacterium sp. CAG:581	unclassified	unclassified
member	2049	-	-	-	-	-	HG2394688	-	-	-	-	-	Bacteria	Firmicutes	Clostridia	Eubacteriales	Oscillospiraceae	Ruminococcus	Ruminococcus bovis	-	-
member	2049	-	-	-	-	-	HG2394688	-	-	-	-	-	Bacteria	Firmicutes	Clostridia	Eubacteriales	Oscillospiraceae	Ruminococcus	unclassified	-	-
member	2049	-	-	-	-	-	HG2395113	information storage and processing	Transcription	25WA1	stage V sporulation protein T	515620.EUBELI_01876	Bacteria	Firmicutes	Clostridia	Eubacteriales	Eubacteriaceae	Eubacterium	Eubacterium eligens CAG:72	unclassified	unclassified
member	2049	-	-	-	-	-	HG2395113	-	-	-	-	-	Bacteria	Firmicutes	Clostridia	Eubacteriales	Eubacteriaceae	Eubacterium	Eubacterium sp. AF22-9	-	-
member	2049	-	-	-	-	-	HG2395113	-	-	-	-	-	Bacteria	Firmicutes	Clostridia	Eubacteriales	Lachnospiraceae	Lachnospira	Lachnospira eligens	-	-
member	2049	-	-	-	-	-	HG2395234	information storage and processing	Replication, recombination and repair	3WI42	Recombinase zinc beta ribbon domain	1160721.RBI_II00420	Bacteria	Firmicutes	Clostridia	Eubacteriales	Oscillospiraceae	Ruminococcus	Ruminococcus bicirculans	unclassified	unclassified
member	2049	-	-	-	-	-	HG2395234	information storage and processing	Transcription	3WI42	Recombinase zinc beta ribbon domain	1160721.RBI_II00420	Bacteria	Firmicutes	Clostridia	Eubacteriales	Oscillospiraceae	Ruminococcus	Ruminococcus sp. AM31-15AC	-	-
member	2049	-	-	-	-	-	HG2395234	-	-	-	-	-	Bacteria	Firmicutes	Clostridia	Eubacteriales	Oscillospiraceae	Ruminococcus	Ruminococcus sp. AM54-1NS	-	-
member	2049	-	-	-	-	-	HG2395234	-	-	-	-	-	Bacteria	Firmicutes	Clostridia	Eubacteriales	Oscillospiraceae	Ruminococcus	unclassified	-	-
member	2049	-	-	-	-	-	HG2396438	information storage and processing	Transcription	2NR36	Stage V sporulation protein T C-terminal, transcription factor	1120746.CCNL01000017_gene3278	unclassified	unclassified	unclassified	unclassified	unclassified	unclassified	unclassified	unclassified	unclassified
member	2049	-	-	-	-	-	HG2396696	information storage and processing	Transcription	3WITH	stage V sporulation protein T	1235835.C814_03375	unclassified	unclassified	unclassified	unclassified	unclassified	unclassified	unclassified	unclassified	unclassified
member	2049	-	-	-	-	-	HG2397767	information storage and processing	Transcription	2N783	Stage V sporulation protein T C-terminal, transcription factor	1007096.BAGW01000006_gene1859	unclassified	unclassified	unclassified	unclassified	unclassified	unclassified	unclassified	unclassified	unclassified
member	2049	-	-	-	-	-	HG2398071	information storage and processing	Transcription	3WITH	stage V sporulation protein T	1235835.C814_03375	Bacteria	Firmicutes	unclassified	unclassified	unclassified	unclassified	Firmicutes bacterium CAG:341	unclassified	unclassified
member	2049	-	-	-	-	-	HG2398095	information storage and processing	Transcription	3WITH	stage V sporulation protein T	552398.HMPREF0866_01790	unclassified	unclassified	unclassified	unclassified	unclassified	unclassified	unclassified	unclassified	unclassified
member	2049	-	-	-	-	-	HG2398332	information storage and processing	Transcription	248XR	stage V sporulation protein T	500632.CLONEX_03251	Bacteria	Firmicutes	Clostridia	Eubacteriales	Clostridiaceae	Clostridium	Clostridium nexile CAG:348	unclassified	unclassified
member	2049	-	-	-	-	-	HG2398332	-	-	-	-	-	Bacteria	Firmicutes	Clostridia	Eubacteriales	Lachnospiraceae	Tyzzerella	Tyzzerella nexilis	-	-
member	2049	-	-	-	-	-	HG2399341	information storage and processing	Transcription	248XR	stage V sporulation protein T	511680.BUTYVIB_00506	Bacteria	Firmicutes	Clostridia	Eubacteriales	Lachnospiraceae	Butyrivibrio	Butyrivibrio crossotus	unclassified	unclassified
member	2049	-	-	-	-	-	HG2399808	information storage and processing	Transcription	36E8G	stage V sporulation protein T	556261.HMPREF0240_01022	Bacteria	Firmicutes	Clostridia	Eubacteriales	Clostridiaceae	Clostridium	Clostridium sp. D5	unclassified	unclassified
member	2049	-	-	-	-	-	HG2400468	information storage and processing	Transcription	3WITH	stage V sporulation protein T	1235835.C814_03375	unclassified	unclassified	unclassified	unclassified	unclassified	unclassified	unclassified	unclassified	unclassified
member	2049	-	-	-	-	-	HG2400494	information storage and processing	Transcription	36E8G	stage V sporulation protein T	411489.CLOL250_02135	Bacteria	Firmicutes	Clostridia	Eubacteriales	Clostridiaceae	Clostridium	Clostridium sp. AF36-4	unclassified	unclassified
member	2049	-	-	-	-	-	HG2400494	-	-	-	-	-	Bacteria	Firmicutes	Clostridia	Eubacteriales	Clostridiaceae	Clostridium	Clostridium sp. AF37-5	-	-
member	2049	-	-	-	-	-	HG2400494	-	-	-	-	-	Bacteria	Firmicutes	Clostridia	Eubacteriales	Clostridiaceae	Clostridium	unclassified	-	-
member	2049	-	-	-	-	-	HG2402983	information storage and processing	Transcription	36E8G	stage V sporulation protein T	97138.C820_02289	Bacteria	Firmicutes	Clostridia	Eubacteriales	Lachnospiraceae	Anaerotignum	Anaerotignum faecicola	unclassified	unclassified
member	2049	-	-	-	-	-	HG2402983	-	-	-	-	-	Bacteria	Firmicutes	unclassified	unclassified	unclassified	unclassified	Firmicutes bacterium CAG:102	-	-
member	2049	-	-	-	-	-	HG2404191	information storage and processing	Transcription	36E8G	stage V sporulation protein T	1449050.JNLE01000003_gene163	Bacteria	Firmicutes	Clostridia	Eubacteriales	Clostridiaceae	Clostridium	Clostridium sp. 44_14	unclassified	unclassified
member	2049	-	-	-	-	-	HG2404191	-	-	-	-	-	Bacteria	Firmicutes	Clostridia	Eubacteriales	Clostridiaceae	Clostridium	Clostridium sp. CAG:277	-	-
member	2049	-	-	-	-	-	HG2404191	-	-	-	-	-	Bacteria	Firmicutes	Clostridia	Eubacteriales	Clostridiaceae	Clostridium	Clostridium sp. OM07-10AC	-	-
member	2049	-	-	-	-	-	HG2404191	-	-	-	-	-	Bacteria	Firmicutes	Clostridia	Eubacteriales	Clostridiaceae	Clostridium	Clostridium sp. OM07-9AC	-	-
member	2049	-	-	-	-	-	HG2404191	-	-	-	-	-	Bacteria	Firmicutes	Clostridia	Eubacteriales	Clostridiaceae	Clostridium	unclassified	-	-
member	2049	-	-	-	-	-	HG2404467	information storage and processing	Transcription	21YFC	stage V sporulation protein T	357809.Cphy_0127	Bacteria	Firmicutes	Clostridia	Eubacteriales	Lachnospiraceae	Lachnoclostridium	Lachnoclostridium phytofermentans	unclassified	unclassified
member	2049	-	-	-	-	-	HG2404644	information storage and processing	Transcription	27VMS	SpoVT / AbrB like domain	411461.DORFOR_00857	Bacteria	Firmicutes	Clostridia	Eubacteriales	Lachnospiraceae	Dorea	Dorea formicigenerans	unclassified	unclassified
member	2049	-	-	-	-	-	HG2404644	-	-	-	-	-	Bacteria	Firmicutes	Clostridia	Eubacteriales	Lachnospiraceae	Dorea	Dorea formicigenerans CAG:28	-	-
member	2049	-	-	-	-	-	HG2404644	-	-	-	-	-	Bacteria	Firmicutes	Clostridia	Eubacteriales	Lachnospiraceae	Dorea	unclassified	-	-
member	2049	-	-	-	-	-	HG2405102	information storage and processing	Transcription	248XR	stage V sporulation protein T	411474.COPEUT_00810	Bacteria	Firmicutes	Clostridia	Eubacteriales	Lachnospiraceae	Coprococcus	Coprococcus sp. CAG:131	unclassified	unclassified
member	2049	-	-	-	-	-	HG2405102	-	-	-	-	-	Bacteria	Firmicutes	Clostridia	Eubacteriales	Lachnospiraceae	Coprococcus	unclassified	-	-
member	2049	-	-	-	-	-	HG2406902	information storage and processing	Transcription	248XR	stage V sporulation protein T	180332.JTGN01000002_gene5569	Bacteria	Firmicutes	Clostridia	Eubacteriales	Clostridiaceae	Clostridium	Clostridium sp. CAG:12237_41	UDP-Glc: self-glucosylating beta-glucosyltransferase (EC 2.4.1.-); UDP-L-arabinopyranose mutase (EC 5.4.99.-)	GT75
member	2049	-	-	-	-	-	HG2407295	information storage and processing	Transcription	36E8G	stage V sporulation protein T	1469948.JPNB01000002_gene2904	Bacteria	Firmicutes	unclassified	unclassified	unclassified	unclassified	Firmicutes bacterium CAG:24	unclassified	unclassified
member	2049	-	-	-	-	-	HG2407476	information storage and processing	Transcription	3XZW9	COG COG2002 Regulators of stationary sporulation gene expression	537007.BLAHAN_05849	Bacteria	Firmicutes	Clostridia	Eubacteriales	Lachnospiraceae	Blautia	Blautia hansenii	unclassified	unclassified
member	2049	-	-	-	-	-	HG2407476	-	-	-	-	-	Bacteria	Firmicutes	Clostridia	Eubacteriales	Lachnospiraceae	unclassified	Lachnospiraceae bacterium 6_1_63FAA	-	-
member	2049	-	-	-	-	-	HG2407476	-	-	-	-	-	Bacteria	Firmicutes	Clostridia	Eubacteriales	Lachnospiraceae	unclassified	Lachnospiraceae bacterium AM25-11LB	-	-
member	2049	-	-	-	-	-	HG2407476	-	-	-	-	-	Bacteria	Firmicutes	Clostridia	Eubacteriales	Lachnospiraceae	unclassified	Lachnospiraceae bacterium AM25-22	-	-
member	2049	-	-	-	-	-	HG2407476	-	-	-	-	-	Bacteria	Firmicutes	Clostridia	Eubacteriales	Lachnospiraceae	unclassified	Lachnospiraceae bacterium AM25-39	-	-
member	2049	-	-	-	-	-	HG2407476	-	-	-	-	-	Bacteria	Firmicutes	Clostridia	Eubacteriales	Lachnospiraceae	unclassified	Lachnospiraceae bacterium AM25-40	-	-
member	2049	-	-	-	-	-	HG2407549	information storage and processing	Transcription	36E8G	stage V sporulation protein T	1226325.HMPREF1548_06020	Bacteria	Firmicutes	unclassified	unclassified	unclassified	unclassified	Firmicutes bacterium CAG:95	unclassified	unclassified
member	2049	-	-	-	-	-	HG2407738	information storage and processing	Transcription	42FGA	stage V sporulation protein T	351627.Csac_2118	unclassified	unclassified	unclassified	unclassified	unclassified	unclassified	unclassified	unclassified	unclassified
member	2049	-	-	-	-	-	HG2408096	information storage and processing	Transcription	248XR	stage V sporulation protein T	511680.BUTYVIB_00506	Bacteria	Firmicutes	Clostridia	Eubacteriales	Lachnospiraceae	Butyrivibrio	Butyrivibrio crossotus CAG:259	unclassified	unclassified
member	2049	-	-	-	-	-	HG2410019	information storage and processing	Transcription	3XZW9	COG COG2002 Regulators of stationary sporulation gene expression	411470.RUMGNA_03415	Bacteria	Firmicutes	Clostridia	Eubacteriales	Lachnospiraceae	Mediterraneibacter	[Ruminococcus] gnavus	unclassified	unclassified
member	2049	-	-	-	-	-	HG2410019	-	-	-	-	-	Bacteria	Firmicutes	Clostridia	Eubacteriales	Lachnospiraceae	unclassified	Lachnospiraceae bacterium 2_1_58FAA	-	-
member	2049	-	-	-	-	-	HG2410019	-	-	-	-	-	Bacteria	Firmicutes	Clostridia	Eubacteriales	Lachnospiraceae	unclassified	Lachnospiraceae bacterium TM07-2AC	-	-
member	2049	-	-	-	-	-	HG2411595	information storage and processing	Transcription	3XZW9	COG COG2002 Regulators of stationary sporulation gene expression	537007.BLAHAN_05849	Bacteria	Firmicutes	Clostridia	Eubacteriales	Lachnospiraceae	Blautia	Blautia hansenii	unclassified	unclassified
member	2049	-	-	-	-	-	HG2411595	-	-	-	-	-	Bacteria	Firmicutes	Clostridia	Eubacteriales	Lachnospiraceae	unclassified	Lachnospiraceae bacterium 6_1_63FAA	-	-
member	2049	-	-	-	-	-	HG2411595	-	-	-	-	-	Bacteria	Firmicutes	Clostridia	Eubacteriales	Lachnospiraceae	unclassified	Lachnospiraceae bacterium AM25-11LB	-	-
member	2049	-	-	-	-	-	HG2411595	-	-	-	-	-	Bacteria	Firmicutes	Clostridia	Eubacteriales	Lachnospiraceae	unclassified	Lachnospiraceae bacterium AM25-22	-	-
member	2049	-	-	-	-	-	HG2411595	-	-	-	-	-	Bacteria	Firmicutes	Clostridia	Eubacteriales	Lachnospiraceae	unclassified	Lachnospiraceae bacterium AM25-39	-	-
member	2049	-	-	-	-	-	HG2411595	-	-	-	-	-	Bacteria	Firmicutes	Clostridia	Eubacteriales	Lachnospiraceae	unclassified	Lachnospiraceae bacterium AM25-40	-	-
member	2049	-	-	-	-	-	HG2412512	information storage and processing	Transcription	36E8G	stage V sporulation protein T	545243.BAEV01000021_gene1874	Bacteria	Firmicutes	Clostridia	Eubacteriales	Clostridiaceae	Clostridium	Clostridium sp. CAG:451	unclassified	unclassified
member	2049	-	-	-	-	-	HG2412737	information storage and processing	Transcription	3XZW9	COG COG2002 Regulators of stationary sporulation gene expression	411470.RUMGNA_03415	Bacteria	Firmicutes	Clostridia	Eubacteriales	Lachnospiraceae	Mediterraneibacter	[Ruminococcus] gnavus	unclassified	unclassified
member	2049	-	-	-	-	-	HG2412737	-	-	-	-	-	Bacteria	Firmicutes	Clostridia	Eubacteriales	Lachnospiraceae	unclassified	Lachnospiraceae bacterium 2_1_58FAA	-	-
member	2049	-	-	-	-	-	HG2412737	-	-	-	-	-	Bacteria	Firmicutes	Clostridia	Eubacteriales	Lachnospiraceae	unclassified	Lachnospiraceae bacterium TM07-2AC	-	-
member	2049	-	-	-	-	-	HG2414901	information storage and processing	Transcription	27VMS	SpoVT / AbrB like domain	411462.DORLON_01926	Bacteria	Firmicutes	Clostridia	Eubacteriales	Lachnospiraceae	Dorea	Dorea longicatena	unclassified	unclassified
member	2049	-	-	-	-	-	HG2414901	-	-	-	-	-	Bacteria	Firmicutes	Clostridia	Eubacteriales	Lachnospiraceae	Dorea	Dorea longicatena CAG:42	-	-
member	2049	-	-	-	-	-	HG2417215	information storage and processing	Transcription	36E8G	stage V sporulation protein T	290402.Cbei_0088	Bacteria	Firmicutes	Clostridia	Eubacteriales	Clostridiaceae	Clostridium	Clostridium beijerinckii	unclassified	unclassified
member	2049	-	-	-	-	-	HG2417215	-	-	-	-	-	Bacteria	Firmicutes	Clostridia	Eubacteriales	Clostridiaceae	Clostridium	Clostridium sp. MF28	-	-
member	2049	-	-	-	-	-	HG2417215	-	-	-	-	-	Bacteria	Firmicutes	Clostridia	Eubacteriales	Clostridiaceae	Clostridium	unclassified	-	-
member	2049	-	-	-	-	-	HG2417255	information storage and processing	Transcription	21YFC	stage V sporulation protein T	742741.HMPREF9475_03275	Bacteria	Firmicutes	Clostridia	Eubacteriales	Clostridiaceae	Clostridium	Clostridium sp. 7_3_54FAA	unclassified	unclassified
member	2049	-	-	-	-	-	HG2417255	-	-	-	-	-	Bacteria	Firmicutes	Clostridia	Eubacteriales	Clostridiaceae	Clostridium	Clostridium sp. HMb25	-	-
member	2049	-	-	-	-	-	HG2417255	-	-	-	-	-	Bacteria	Firmicutes	Clostridia	Eubacteriales	Clostridiaceae	Clostridium	uncultured Clostridium sp.	-	-
member	2049	-	-	-	-	-	HG2417255	-	-	-	-	-	Bacteria	Firmicutes	Clostridia	Eubacteriales	Lachnospiraceae	Lachnoclostridium	[Clostridium] symbiosum	-	-
member	2049	-	-	-	-	-	HG2417489	information storage and processing	Transcription	2NR36	Stage V sporulation protein T C-terminal, transcription factor	1120746.CCNL01000017_gene3278	Bacteria	Firmicutes	Clostridia	Eubacteriales	Clostridiaceae	Clostridium	Clostridium sp. CAG:413	unclassified	unclassified
member	2049	-	-	-	-	-	HG2417593	information storage and processing	Transcription	3XZW9	COG COG2002 Regulators of stationary sporulation gene expression	411459.RUMOBE_04106	Bacteria	Firmicutes	Clostridia	Eubacteriales	Lachnospiraceae	Blautia	Blautia obeum	unclassified	unclassified
member	2049	-	-	-	-	-	HG2417593	-	-	-	-	-	Bacteria	Firmicutes	Clostridia	Eubacteriales	Lachnospiraceae	Blautia	unclassified	-	-
member	2049	-	-	-	-	-	HG2417593	-	-	-	-	-	Bacteria	Firmicutes	Clostridia	Eubacteriales	Oscillospiraceae	Ruminococcus	Ruminococcus obeum CAG:39	-	-
member	2049	-	-	-	-	-	HG2417593	-	-	-	-	-	Bacteria	Firmicutes	Clostridia	Eubacteriales	Oscillospiraceae	Ruminococcus	uncultured Ruminococcus sp.	-	-
member	2049	-	-	-	-	-	HG2417682	information storage and processing	Transcription	21YFC	stage V sporulation protein T	411902.CLOBOL_04575	Bacteria	Firmicutes	Clostridia	Eubacteriales	Clostridiaceae	Clostridium	Clostridium bolteae CAG:59	unclassified	unclassified
member	2049	-	-	-	-	-	HG2417682	-	-	-	-	-	Bacteria	Firmicutes	Clostridia	Eubacteriales	Clostridiaceae	Hungatella	Hungatella hathewayi	-	-
member	2049	-	-	-	-	-	HG2417682	-	-	-	-	-	Bacteria	Firmicutes	Clostridia	Eubacteriales	Lachnospiraceae	Enterocloster	Enterocloster bolteae	-	-
member	2049	-	-	-	-	-	HG2417682	-	-	-	-	-	Bacteria	Firmicutes	Clostridia	Eubacteriales	Lachnospiraceae	Enterocloster	unclassified	-	-
member	2049	-	-	-	-	-	HG2417756	information storage and processing	Transcription	27ME1	Stage V sporulation protein T C-terminal, transcription factor	742723.HMPREF9477_00125	Bacteria	Firmicutes	Clostridia	Eubacteriales	Lachnospiraceae	unclassified	Lachnospiraceae bacterium 2_1_46FAA	unclassified	unclassified
member	2049	-	-	-	-	-	HG2417970	information storage and processing	Transcription	3XZW9	COG COG2002 Regulators of stationary sporulation gene expression	411459.RUMOBE_04106	Bacteria	Firmicutes	Clostridia	Eubacteriales	Lachnospiraceae	Blautia	Blautia obeum	unclassified	unclassified
member	2049	-	-	-	-	-	HG2417970	-	-	-	-	-	Bacteria	Firmicutes	Clostridia	Eubacteriales	Lachnospiraceae	Blautia	unclassified	-	-
member	2049	-	-	-	-	-	HG2417970	-	-	-	-	-	Bacteria	Firmicutes	Clostridia	Eubacteriales	Oscillospiraceae	Ruminococcus	uncultured Ruminococcus sp.	-	-
member	2049	-	-	-	-	-	HG2418301	information storage and processing	Transcription	267NR	SpoVT / AbrB like domain	457421.CBFG_02720	Bacteria	Firmicutes	Clostridia	Eubacteriales	Lachnospiraceae	unclassified	unclassified	unclassified	unclassified
member	2049	-	-	-	-	-	HG2418301	-	-	-	-	-	Bacteria	Firmicutes	Clostridia	Eubacteriales	unclassified	unclassified	Clostridiales bacterium 1_7_47FAA	-	-
member	2049	-	-	-	-	-	HG2418301	-	-	-	-	-	Bacteria	Firmicutes	Clostridia	Eubacteriales	unclassified	unclassified	Clostridiales bacterium TF09-2AC	-	-
member	2049	-	-	-	-	-	HG2418316	information storage and processing	Transcription	3XZW9	COG COG2002 Regulators of stationary sporulation gene expression	411459.RUMOBE_04106	Bacteria	Firmicutes	Clostridia	Eubacteriales	Lachnospiraceae	Blautia	Blautia obeum	unclassified	unclassified
member	2049	-	-	-	-	-	HG2418316	-	-	-	-	-	Bacteria	Firmicutes	Clostridia	Eubacteriales	Lachnospiraceae	Blautia	unclassified	-	-
member	2049	-	-	-	-	-	HG2418316	-	-	-	-	-	Bacteria	Firmicutes	Clostridia	Eubacteriales	Oscillospiraceae	Ruminococcus	uncultured Ruminococcus sp.	-	-
member	2049	-	-	-	-	-	HG2418729	information storage and processing	Transcription	248XR	stage V sporulation protein T	585394.RHOM_14140	Bacteria	Firmicutes	Clostridia	Eubacteriales	Lachnospiraceae	Roseburia	Roseburia hominis	unclassified	unclassified
member	2049	-	-	-	-	-	HG2418779	information storage and processing	Transcription	3XZW9	COG COG2002 Regulators of stationary sporulation gene expression	476272.RUMHYD_00951	Bacteria	Firmicutes	Clostridia	Eubacteriales	Lachnospiraceae	Blautia	uncultured Blautia sp.	unclassified	unclassified
member	2049	-	-	-	-	-	HG2418779	-	-	-	-	-	Bacteria	Firmicutes	Clostridia	Eubacteriales	unclassified	unclassified	unclassified	-	-
member	2049	-	-	-	-	-	HG2419189	information storage and processing	Transcription	36E8G	stage V sporulation protein T	195103.CPF_2805	Bacteria	Firmicutes	Clostridia	Eubacteriales	Clostridiaceae	Clostridium	Clostridium novyi	unclassified	unclassified
member	2049	-	-	-	-	-	HG2419189	-	-	-	-	-	Bacteria	Firmicutes	Clostridia	Eubacteriales	Clostridiaceae	Clostridium	Clostridium perfringens	-	-
member	2049	-	-	-	-	-	HG2419855	information storage and processing	Transcription	21YFC	stage V sporulation protein T	742741.HMPREF9475_03275	Bacteria	Firmicutes	Clostridia	Eubacteriales	Clostridiaceae	Clostridium	Clostridium fessum	unclassified	unclassified
member	2049	-	-	-	-	-	HG2419855	-	-	-	-	-	Bacteria	Firmicutes	Clostridia	Eubacteriales	Clostridiaceae	Clostridium	Clostridium sp. AF12-41	-	-
member	2049	-	-	-	-	-	HG2419855	-	-	-	-	-	Bacteria	Firmicutes	Clostridia	Eubacteriales	Clostridiaceae	Clostridium	unclassified	-	-
member	2049	-	-	-	-	-	HG2420720	information storage and processing	Transcription	248XR	stage V sporulation protein T	180332.JTGN01000002_gene5569	Bacteria	Firmicutes	Clostridia	Eubacteriales	Oscillospiraceae	Ruminococcus	uncultured Ruminococcus sp.	unclassified	unclassified
member	2049	-	-	-	-	-	HG2420720	-	-	-	-	-	Bacteria	Firmicutes	Clostridia	Eubacteriales	unclassified	unclassified	unclassified	-	-
member	2049	-	-	-	-	-	HG2420720	-	-	-	-	-	Bacteria	Firmicutes	unclassified	unclassified	unclassified	unclassified	Firmicutes bacterium CAG:56	-	-
member	2049	-	-	-	-	-	HG2420751	information storage and processing	Transcription	3XZW9	COG COG2002 Regulators of stationary sporulation gene expression	476272.RUMHYD_00951	Bacteria	Firmicutes	Clostridia	Eubacteriales	Lachnospiraceae	Blautia	uncultured Blautia sp.	unclassified	unclassified
member	2049	-	-	-	-	-	HG2420751	-	-	-	-	-	Bacteria	Firmicutes	Clostridia	Eubacteriales	Oscillospiraceae	Ruminococcus	Ruminococcus sp. CAG:17	-	-
member	2049	-	-	-	-	-	HG2420751	-	-	-	-	-	Bacteria	Firmicutes	Clostridia	Eubacteriales	unclassified	unclassified	unclassified	-	-
member	2049	-	-	-	-	-	HG2421032	information storage and processing	Transcription	3WITH	stage V sporulation protein T	457412.RSAG_03196	Bacteria	Firmicutes	Clostridia	Eubacteriales	Oscillospiraceae	Ruminococcus	Ruminococcus sp. TM09-4	unclassified	unclassified
member	2049	-	-	-	-	-	HG2421032	-	-	-	-	-	Bacteria	Firmicutes	Clostridia	Eubacteriales	unclassified	unclassified	unclassified	-	-
member	2049	-	-	-	-	-	HG2421296	information storage and processing	Transcription	21YFC	stage V sporulation protein T	411902.CLOBOL_04575	unclassified	unclassified	unclassified	unclassified	unclassified	unclassified	unclassified	unclassified	unclassified
member	2049	-	-	-	-	-	HG2421800	information storage and processing	Transcription	3XZW9	COG COG2002 Regulators of stationary sporulation gene expression	476272.RUMHYD_00951	Bacteria	Firmicutes	Clostridia	Eubacteriales	Lachnospiraceae	Blautia	uncultured Blautia sp.	unclassified	unclassified
member	2049	-	-	-	-	-	HG2421800	-	-	-	-	-	Bacteria	Firmicutes	Clostridia	Eubacteriales	Oscillospiraceae	Ruminococcus	Ruminococcus sp. CAG:60	-	-
member	2049	-	-	-	-	-	HG2421800	-	-	-	-	-	Bacteria	Firmicutes	Clostridia	Eubacteriales	unclassified	unclassified	unclassified	-	-
member	2049	-	-	-	-	-	HG2421837	information storage and processing	Transcription	248XR	stage V sporulation protein T	585394.RHOM_14140	Bacteria	Firmicutes	Clostridia	Eubacteriales	Lachnospiraceae	Roseburia	Roseburia hominis	unclassified	unclassified
member	2049	-	-	-	-	-	HG2421942	information storage and processing	Transcription	21YFC	stage V sporulation protein T	742735.HMPREF9467_01411	Bacteria	Firmicutes	Clostridia	Eubacteriales	Clostridiaceae	Clostridium	Clostridium sp. AF18-27	unclassified	unclassified
member	2049	-	-	-	-	-	HG2421942	-	-	-	-	-	Bacteria	Firmicutes	Clostridia	Eubacteriales	Lachnospiraceae	Enterocloster	Enterocloster asparagiformis	-	-
member	2049	-	-	-	-	-	HG2421942	-	-	-	-	-	Bacteria	Firmicutes	Clostridia	Eubacteriales	Lachnospiraceae	Enterocloster	Enterocloster lavalensis	-	-
member	2049	-	-	-	-	-	HG2421942	-	-	-	-	-	Bacteria	Firmicutes	Clostridia	Eubacteriales	Lachnospiraceae	Enterocloster	unclassified	-	-
member	2049	-	-	-	-	-	HG2422089	information storage and processing	Transcription	21YFC	stage V sporulation protein T	411468.CLOSCI_01130	Bacteria	Firmicutes	Clostridia	Eubacteriales	Lachnospiraceae	Lachnoclostridium	[Clostridium] scindens	unclassified	unclassified
member	2049	-	-	-	-	-	HG2422089	-	-	-	-	-	Bacteria	Firmicutes	Clostridia	Eubacteriales	Lachnospiraceae	unclassified	Lachnospiraceae bacterium 5_1_57FAA	-	-
member	2049	-	-	-	-	-	HG2422150	information storage and processing	Transcription	3XZW9	COG COG2002 Regulators of stationary sporulation gene expression	1121115.AXVN01000031_gene332	Bacteria	Firmicutes	Clostridia	Eubacteriales	Lachnospiraceae	Blautia	Blautia caecimuris	unclassified	unclassified
member	2049	-	-	-	-	-	HG2422827	information storage and processing	Transcription	3XZW9	COG COG2002 Regulators of stationary sporulation gene expression	476272.RUMHYD_00951	Bacteria	Firmicutes	Clostridia	Eubacteriales	Lachnospiraceae	Blautia	Blautia massiliensis	unclassified	unclassified
member	2049	-	-	-	-	-	HG2422827	-	-	-	-	-	Bacteria	Firmicutes	Clostridia	Eubacteriales	Oscillospiraceae	Ruminococcus	Ruminococcus sp. CAG:90	-	-
member	2049	-	-	-	-	-	HG2423439	information storage and processing	Transcription	36E8G	stage V sporulation protein T	1449050.JNLE01000003_gene163	unclassified	unclassified	unclassified	unclassified	unclassified	unclassified	unclassified	unclassified	unclassified
member	2049	-	-	-	-	-	HG2424514	information storage and processing	Transcription	3XZW9	COG COG2002 Regulators of stationary sporulation gene expression	411459.RUMOBE_04106	Bacteria	Firmicutes	Clostridia	Eubacteriales	Lachnospiraceae	Blautia	Blautia sp. AF19-10LB	unclassified	unclassified
member	2049	-	-	-	-	-	HG2424514	-	-	-	-	-	Bacteria	Firmicutes	Clostridia	Eubacteriales	Lachnospiraceae	Blautia	Blautia sp. OM07-19	-	-
member	2049	-	-	-	-	-	HG2424514	-	-	-	-	-	Bacteria	Firmicutes	Clostridia	Eubacteriales	Lachnospiraceae	Blautia	unclassified	-	-
member	2049	-	-	-	-	-	HG2424894	information storage and processing	Transcription	27ME1	Stage V sporulation protein T C-terminal, transcription factor	658088.HMPREF0987_01525	Bacteria	Firmicutes	Clostridia	Eubacteriales	Lachnospiraceae	unclassified	Lachnospiraceae bacterium 9_1_43BFAA	unclassified	unclassified
member	2049	-	-	-	-	-	HG2425797	information storage and processing	Transcription	21YFC	stage V sporulation protein T	742741.HMPREF9475_03275	Bacteria	Firmicutes	Clostridia	Eubacteriales	Clostridiaceae	Clostridium	Clostridium sp. AM29-11AC	unclassified	unclassified
member	2049	-	-	-	-	-	HG2425797	-	-	-	-	-	Bacteria	Firmicutes	Clostridia	Eubacteriales	Clostridiaceae	Clostridium	Clostridium sp. CAG:149	-	-
member	2049	-	-	-	-	-	HG2425797	-	-	-	-	-	Bacteria	Firmicutes	Clostridia	Eubacteriales	Lachnospiraceae	Lacrimispora	Lacrimispora saccharolytica	-	-
member	2049	-	-	-	-	-	HG2425918	information storage and processing	Transcription	25WA1	stage V sporulation protein T	1235802.C823_01757	Bacteria	Firmicutes	Clostridia	Eubacteriales	Lachnospiraceae	Roseburia	Roseburia sp. CAG:197	unclassified	unclassified
member	2049	-	-	-	-	-	HG2426307	information storage and processing	Transcription	36E8G	stage V sporulation protein T	97138.C820_02289	unclassified	unclassified	unclassified	unclassified	unclassified	unclassified	unclassified	unclassified	unclassified
member	2049	-	-	-	-	-	HG2426466	information storage and processing	Transcription	36E8G	stage V sporulation protein T	457396.CSBG_03101	Bacteria	Firmicutes	Clostridia	Eubacteriales	Clostridiaceae	Clostridium	Clostridium sp. 7_2_43FAA	unclassified	unclassified
member	2049	-	-	-	-	-	HG2426466	-	-	-	-	-	Bacteria	Firmicutes	Clostridia	Eubacteriales	Clostridiaceae	Clostridium	Clostridium tertium	-	-
member	2049	-	-	-	-	-	HG2426466	-	-	-	-	-	Bacteria	Firmicutes	Clostridia	Eubacteriales	Clostridiaceae	Clostridium	unclassified	-	-
member	2049	-	-	-	-	-	HG2427097	information storage and processing	Transcription	21YFC	stage V sporulation protein T	742741.HMPREF9475_03275	Bacteria	Firmicutes	Clostridia	Eubacteriales	Clostridiaceae	Clostridium	Clostridium sp. AF27-5AA	unclassified	unclassified
member	2049	-	-	-	-	-	HG2427097	-	-	-	-	-	Bacteria	Firmicutes	Clostridia	Eubacteriales	Clostridiaceae	Clostridium	Clostridium sp. AF32-7AC	-	-
member	2049	-	-	-	-	-	HG2427097	-	-	-	-	-	Bacteria	Firmicutes	Clostridia	Eubacteriales	Clostridiaceae	Clostridium	Clostridium sp. AM48-13	-	-
member	2049	-	-	-	-	-	HG2427097	-	-	-	-	-	Bacteria	Firmicutes	Clostridia	Eubacteriales	Clostridiaceae	Clostridium	unclassified	-	-
member	2049	-	-	-	-	-	HG2427440	information storage and processing	Transcription	21YFC	stage V sporulation protein T	411468.CLOSCI_01130	Bacteria	Firmicutes	Clostridia	Eubacteriales	Lachnospiraceae	Coprococcus	Coprococcus comes	unclassified	unclassified
member	2049	-	-	-	-	-	HG2427440	-	-	-	-	-	Bacteria	Firmicutes	Clostridia	Eubacteriales	Lachnospiraceae	Coprococcus	Coprococcus comes CAG:19	-	-
member	2049	-	-	-	-	-	HG2427440	-	-	-	-	-	Bacteria	Firmicutes	Clostridia	Eubacteriales	Lachnospiraceae	Coprococcus	uncultured Coprococcus sp.	-	-
member	2049	-	-	-	-	-	HG2427842	information storage and processing	Transcription	25WA1	stage V sporulation protein T	1235802.C823_01757	Bacteria	Firmicutes	Clostridia	Eubacteriales	Lachnospiraceae	Roseburia	Roseburia sp. CAG:197	unclassified	unclassified
member	2049	-	-	-	-	-	HG2428218	information storage and processing	Transcription	248XR	stage V sporulation protein T	622312.ROSEINA2194_03990	Bacteria	Firmicutes	Clostridia	Eubacteriales	Lachnospiraceae	Roseburia	Roseburia inulinivorans	unclassified	unclassified
member	2049	-	-	-	-	-	HG2428268	information storage and processing	Transcription	21YFC	stage V sporulation protein T	553973.CLOHYLEM_04723	unclassified	unclassified	unclassified	unclassified	unclassified	unclassified	unclassified	unclassified	unclassified
member	2049	-	-	-	-	-	HG2428714	information storage and processing	Transcription	3XZW9	COG COG2002 Regulators of stationary sporulation gene expression	411459.RUMOBE_04106	Bacteria	Firmicutes	Clostridia	Eubacteriales	Lachnospiraceae	Blautia	unclassified	unclassified	unclassified
member	2049	-	-	-	-	-	HG2428905	information storage and processing	Transcription	3WD4Q	TIGRFAM looped-hinge helix DNA binding domain, AbrB family	1120998.AUFC01000033_gene2317	Bacteria	Firmicutes	Clostridia	Eubacteriales	unclassified	unclassified	Clostridiales bacterium	unclassified	unclassified
member	2049	-	-	-	-	-	HG2429464	information storage and processing	Transcription	3XZW9	COG COG2002 Regulators of stationary sporulation gene expression	476272.RUMHYD_00951	Bacteria	Firmicutes	Clostridia	Eubacteriales	Lachnospiraceae	Blautia	unclassified	unclassified	unclassified
member	2049	-	-	-	-	-	HG2429464	-	-	-	-	-	Bacteria	Firmicutes	Clostridia	Eubacteriales	Oscillospiraceae	Ruminococcus	Ruminococcus sp. AM23-1	-	-
member	2049	-	-	-	-	-	HG2429464	-	-	-	-	-	Bacteria	Firmicutes	Clostridia	Eubacteriales	Oscillospiraceae	Ruminococcus	Ruminococcus sp. AM26-12LB	-	-
member	2049	-	-	-	-	-	HG2429464	-	-	-	-	-	Bacteria	Firmicutes	Clostridia	Eubacteriales	Oscillospiraceae	Ruminococcus	Ruminococcus sp. SR1/5	-	-
member	2049	-	-	-	-	-	HG2430293	information storage and processing	Transcription	3XZW9	COG COG2002 Regulators of stationary sporulation gene expression	476272.RUMHYD_00951	Bacteria	Firmicutes	Clostridia	Eubacteriales	Lachnospiraceae	Blautia	Blautia hydrogenotrophica	unclassified	unclassified
member	2049	-	-	-	-	-	HG2430773	information storage and processing	Transcription	3WITH	stage V sporulation protein T	457412.RSAG_03196	Bacteria	Firmicutes	Clostridia	Eubacteriales	Oscillospiraceae	Ruminococcus	Ruminococcus sp. 5_1_39BFAA	unclassified	unclassified
member	2049	-	-	-	-	-	HG2430773	-	-	-	-	-	Bacteria	Firmicutes	Clostridia	Eubacteriales	unclassified	unclassified	unclassified	-	-
member	2049	-	-	-	-	-	HG2430833	information storage and processing	Transcription	25WA1	stage V sporulation protein T	1235802.C823_01757	Bacteria	Firmicutes	Clostridia	Eubacteriales	Lachnospiraceae	Coprococcus	Coprococcus catus	unclassified	unclassified
member	2049	-	-	-	-	-	HG2431294	information storage and processing	Transcription	267NR	SpoVT / AbrB like domain	457421.CBFG_02720	unclassified	unclassified	unclassified	unclassified	unclassified	unclassified	unclassified	unclassified	unclassified
member	2049	-	-	-	-	-	HG2431373	information storage and processing	Transcription	36E8G	stage V sporulation protein T	1304866.K413DRAFT_0668	Bacteria	Firmicutes	Clostridia	Eubacteriales	Clostridiaceae	Clostridium	Clostridium sp. AM22-11AC	unclassified	unclassified
member	2049	-	-	-	-	-	HG2431373	-	-	-	-	-	Bacteria	Firmicutes	Clostridia	Eubacteriales	Clostridiaceae	Clostridium	Clostridium sp. AM32-2	-	-
member	2049	-	-	-	-	-	HG2431373	-	-	-	-	-	Bacteria	Firmicutes	Clostridia	Eubacteriales	Clostridiaceae	Clostridium	Clostridium sp. AM51-4	-	-
member	2049	-	-	-	-	-	HG2431373	-	-	-	-	-	Bacteria	Firmicutes	Clostridia	Eubacteriales	Clostridiaceae	Clostridium	Clostridium sp. CAG:7	-	-
member	2049	-	-	-	-	-	HG2431373	-	-	-	-	-	Bacteria	Firmicutes	Clostridia	Eubacteriales	Clostridiaceae	Clostridium	Clostridium sp. OM04-12AA	-	-
member	2049	-	-	-	-	-	HG2431373	-	-	-	-	-	Bacteria	Firmicutes	Clostridia	Eubacteriales	Clostridiaceae	Clostridium	unclassified	-	-
member	2049	-	-	-	-	-	HG2431713	information storage and processing	Transcription	248XR	stage V sporulation protein T	622312.ROSEINA2194_03990	Bacteria	Firmicutes	Clostridia	Eubacteriales	Lachnospiraceae	Roseburia	Roseburia inulinivorans	unclassified	unclassified
member	2049	-	-	-	-	-	HG2431713	-	-	-	-	-	Bacteria	Firmicutes	Clostridia	Eubacteriales	Lachnospiraceae	Roseburia	Roseburia inulinivorans CAG:15	-	-
member	2049	-	-	-	-	-	HG2431808	information storage and processing	Transcription	3WITH	stage V sporulation protein T	203119.Cthe_2655	Bacteria	Firmicutes	unclassified	unclassified	unclassified	unclassified	Firmicutes bacterium CAG:145	unclassified	unclassified
member	2049	-	-	-	-	-	HG2432188	information storage and processing	Transcription	278TT	stage V sporulation protein T	1120972.AUMH01000013_gene2468	unclassified	unclassified	unclassified	unclassified	unclassified	unclassified	unclassified	unclassified	unclassified
member	2049	-	-	-	-	-	HG2432343	information storage and processing	Transcription	36E8G	stage V sporulation protein T	97139.C824_02524	Bacteria	Firmicutes	Clostridia	Eubacteriales	Clostridiaceae	unclassified	Clostridiaceae bacterium AF18-31LB	unclassified	unclassified
member	2049	-	-	-	-	-	HG2432343	-	-	-	-	-	Bacteria	Firmicutes	Clostridia	Eubacteriales	Clostridiaceae	unclassified	Clostridiaceae bacterium AF29-16BH	-	-
member	2049	-	-	-	-	-	HG2432343	-	-	-	-	-	Bacteria	Firmicutes	Clostridia	Eubacteriales	Clostridiaceae	unclassified	Clostridiaceae bacterium AF31-3BH	-	-
member	2049	-	-	-	-	-	HG2432343	-	-	-	-	-	Bacteria	Firmicutes	Clostridia	Eubacteriales	Clostridiaceae	unclassified	Clostridiaceae bacterium AF42-6	-	-
member	2049	-	-	-	-	-	HG2432343	-	-	-	-	-	Bacteria	Firmicutes	Clostridia	Eubacteriales	Clostridiaceae	unclassified	Clostridiaceae bacterium AM27-36LB	-	-
member	2049	-	-	-	-	-	HG2432343	-	-	-	-	-	Bacteria	Firmicutes	Clostridia	Eubacteriales	Clostridiaceae	unclassified	Clostridiaceae bacterium OF09-1	-	-
member	2049	-	-	-	-	-	HG2432343	-	-	-	-	-	Bacteria	Firmicutes	Clostridia	Eubacteriales	unclassified	unclassified	Clostridiales bacterium AM23-16LB	-	-
member	2049	-	-	-	-	-	HG2432857	information storage and processing	Transcription	21YFC	stage V sporulation protein T	411468.CLOSCI_01130	Bacteria	Firmicutes	Clostridia	Eubacteriales	Lachnospiraceae	Dorea	Dorea sp. NSJ-36	unclassified	unclassified
member	2049	-	-	-	-	-	HG2433119	information storage and processing	Transcription	27ME1	Stage V sporulation protein T C-terminal, transcription factor	658088.HMPREF0987_01525	Bacteria	Firmicutes	Clostridia	Eubacteriales	Lachnospiraceae	Coprococcus	Coprococcus sp. HPP0074	unclassified	unclassified
member	2049	-	-	-	-	-	HG2433119	-	-	-	-	-	Bacteria	Firmicutes	Clostridia	Eubacteriales	Lachnospiraceae	Faecalimonas	Faecalimonas umbilicata	-	-
member	2049	-	-	-	-	-	HG2433119	-	-	-	-	-	Bacteria	Firmicutes	Clostridia	Eubacteriales	Lachnospiraceae	unclassified	Lachnospiraceae bacterium 6_1_37FAA	-	-
member	2049	-	-	-	-	-	HG2433363	information storage and processing	Transcription	267NR	SpoVT / AbrB like domain	457421.CBFG_02720	Bacteria	Firmicutes	Clostridia	Eubacteriales	Clostridiaceae	Clostridium	Clostridium sp. CAG:81	unclassified	unclassified
member	2049	-	-	-	-	-	HG2433363	-	-	-	-	-	Bacteria	Firmicutes	Clostridia	Eubacteriales	Clostridiaceae	Clostridium	uncultured Clostridium sp.	-	-
member	2049	-	-	-	-	-	HG2433363	-	-	-	-	-	Bacteria	Firmicutes	Clostridia	Eubacteriales	Clostridiaceae	unclassified	Clostridiaceae bacterium AF02-42	-	-
member	2049	-	-	-	-	-	HG2433363	-	-	-	-	-	Bacteria	Firmicutes	Clostridia	Eubacteriales	Clostridiaceae	unclassified	Clostridiaceae bacterium TF01-6	-	-
member	2049	-	-	-	-	-	HG2433363	-	-	-	-	-	Bacteria	Firmicutes	Clostridia	Eubacteriales	Lachnospiraceae	unclassified	Lachnospiraceae bacterium OF11-28	-	-
member	2049	-	-	-	-	-	HG2433363	-	-	-	-	-	Bacteria	Firmicutes	Clostridia	Eubacteriales	unclassified	unclassified	butyrate-producing bacterium SS3/4	-	-
member	2049	-	-	-	-	-	HG2433363	-	-	-	-	-	Bacteria	Firmicutes	Clostridia	Eubacteriales	unclassified	unclassified	unclassified	-	-
member	2049	-	-	-	-	-	HG2433889	information storage and processing	Transcription	36E8G	stage V sporulation protein T	411489.CLOL250_02135	Bacteria	Firmicutes	Clostridia	Eubacteriales	Clostridiaceae	Clostridium	Clostridium sp. CAG:510	unclassified	unclassified
member	2049	-	-	-	-	-	HG2435070	information storage and processing	Transcription	27VMS	SpoVT / AbrB like domain	411462.DORLON_01926	Bacteria	Firmicutes	Clostridia	Eubacteriales	Lachnospiraceae	Dorea	Dorea longicatena	unclassified	unclassified
member	2049	-	-	-	-	-	HG2435070	-	-	-	-	-	Bacteria	Firmicutes	Clostridia	Eubacteriales	Lachnospiraceae	Dorea	Dorea longicatena CAG:42	-	-
member	2049	-	-	-	-	-	HG2435761	information storage and processing	Transcription	3WITH	stage V sporulation protein T	203119.Cthe_2655	Bacteria	Firmicutes	Clostridia	Eubacteriales	Oscillospiraceae	Acetivibrio	Acetivibrio thermocellus	unclassified	unclassified
member	2049	-	-	-	-	-	HG2436884	information storage and processing	Transcription	36E8G	stage V sporulation protein T	272562.CA_C3214	Bacteria	Firmicutes	Clostridia	Eubacteriales	Clostridiaceae	Clostridium	Clostridium acetobutylicum	unclassified	unclassified
member	2049	-	-	-	-	-	HG2436884	-	-	-	-	-	Bacteria	Firmicutes	Clostridia	Eubacteriales	Clostridiaceae	Clostridium	unclassified	-	-
member	2049	-	-	-	-	-	HG2436997	information storage and processing	Transcription	36E8G	stage V sporulation protein T	431943.CKL_0154	Bacteria	Firmicutes	Clostridia	Eubacteriales	Clostridiaceae	Clostridium	Clostridium kluyveri	unclassified	unclassified
member	2049	-	-	-	-	-	HG2439097	information storage and processing	Transcription	36E8G	stage V sporulation protein T	1230342.CTM_15762	Bacteria	Firmicutes	Clostridia	Eubacteriales	Clostridiaceae	Clostridium	Clostridium tetani	unclassified	unclassified
member	2049	-	-	-	-	-	HG2440440	information storage and processing	Transcription	42FGA	stage V sporulation protein T	521460.Athe_1006	Bacteria	Firmicutes	Clostridia	Thermoanaerobacterales	Thermoanaerobacterales Family III. Incertae Sedis	Caldicellulosiruptor	Caldicellulosiruptor bescii	unclassified	unclassified
member	2049	-	-	-	-	-	HG2440623	information storage and processing	Transcription	3WITH	stage V sporulation protein T	428125.CLOLEP_01742	Bacteria	Firmicutes	Clostridia	Eubacteriales	Eubacteriaceae	Eubacterium	Eubacterium sp. CAG:841	unclassified	unclassified
member	2049	-	-	-	-	-	HG2440826	information storage and processing	Transcription	42FGA	stage V sporulation protein T	264732.Moth_0083	Bacteria	Firmicutes	Clostridia	Thermoanaerobacterales	Thermoanaerobacteraceae	Moorella	Moorella thermoacetica	unclassified	unclassified
member	2049	-	-	-	-	-	HG2442122	information storage and processing	Transcription	42FGA	stage V sporulation protein T	264732.Moth_0083	Bacteria	Firmicutes	Clostridia	unclassified	unclassified	unclassified	Clostridia bacterium	unclassified	unclassified
member	2049	-	-	-	-	-	HG2444058	information storage and processing	Transcription	36E8G	stage V sporulation protein T	445335.CBN_3619	Bacteria	Firmicutes	Clostridia	Eubacteriales	Clostridiaceae	Clostridium	Clostridium botulinum	unclassified	unclassified
member	2049	-	-	-	-	-	HG2446620	information storage and processing	Transcription	36E8G	stage V sporulation protein T	445335.CBN_3619	Bacteria	Firmicutes	Clostridia	Eubacteriales	Clostridiaceae	Clostridium	Clostridium botulinum	unclassified	unclassified
member	2049	-	-	-	-	-	HG2446620	-	-	-	-	-	Bacteria	Firmicutes	Clostridia	Eubacteriales	Clostridiaceae	Clostridium	Clostridium sporogenes	-	-
member	2049	-	-	-	-	-	HG2446620	-	-	-	-	-	Bacteria	Firmicutes	Clostridia	Eubacteriales	Clostridiaceae	Clostridium	unclassified	-	-
member	2049	-	-	-	-	-	HG2446639	information storage and processing	Transcription	36E8G	stage V sporulation protein T	386415.NT01CX_1022	Bacteria	Firmicutes	Clostridia	Eubacteriales	Clostridiaceae	Clostridium	Clostridium novyi	unclassified	unclassified
member	2049	-	-	-	-	-	HG2446639	-	-	-	-	-	Bacteria	Firmicutes	Clostridia	Eubacteriales	Clostridiaceae	Clostridium	unclassified	-	-
member	2049	-	-	-	-	-	HG2452672	information storage and processing	Transcription	36E8G	stage V sporulation protein T	755731.Clo1100_3809	Bacteria	Firmicutes	Clostridia	Eubacteriales	Clostridiaceae	Clostridium	Clostridium sp. CAG:354	unclassified	unclassified
member	2049	-	-	-	-	-	HG2452672	-	-	-	-	-	Bacteria	Firmicutes	Clostridia	Eubacteriales	Clostridiaceae	Clostridium	Clostridium sp. CAG:354_28_25	-	-
member	2049	-	-	-	-	-	HG2453360	information storage and processing	Transcription	3WITH	stage V sporulation protein T	1195236.CTER_4013	unclassified	unclassified	unclassified	unclassified	unclassified	unclassified	unclassified	unclassified	unclassified
member	2049	-	-	-	-	-	HG2454373	information storage and processing	Transcription	3WITH	stage V sporulation protein T	1195236.CTER_4013	Bacteria	Firmicutes	Clostridia	Eubacteriales	Clostridiaceae	Clostridium	Clostridium sp.	unclassified	unclassified
member	2049	-	-	-	-	-	HG2454682	information storage and processing	Transcription	36E8G	stage V sporulation protein T	394503.Ccel_3088	Bacteria	Firmicutes	Clostridia	Eubacteriales	Clostridiaceae	Clostridium	Clostridium sp. BNL1100	unclassified	unclassified
member	2049	-	-	-	-	-	HG2454682	-	-	-	-	-	Bacteria	Firmicutes	Clostridia	Eubacteriales	Oscillospiraceae	Ruminiclostridium	Ruminiclostridium cellulolyticum	-	-
member	2049	-	-	-	-	-	HG2454682	-	-	-	-	-	Bacteria	Firmicutes	Clostridia	Eubacteriales	unclassified	unclassified	unclassified	-	-
member	2049	-	-	-	-	-	HG2459335	information storage and processing	Transcription	3WITH	stage V sporulation protein T	1195236.CTER_4013	Bacteria	Firmicutes	Clostridia	Eubacteriales	Clostridiaceae	Clostridium	Clostridium sp. CAG:356	unclassified	unclassified
member	2049	-	-	-	-	-	HG2460143	information storage and processing	Transcription	3WITH	stage V sporulation protein T	1195236.CTER_4013	Bacteria	Firmicutes	Clostridia	Eubacteriales	Clostridiaceae	Clostridium	Clostridium sp. CAG:245	unclassified	unclassified
member	2049	-	-	-	-	-	HG2460201	information storage and processing	Transcription	3WITH	stage V sporulation protein T	1195236.CTER_4013	unclassified	unclassified	unclassified	unclassified	unclassified	unclassified	unclassified	unclassified	unclassified
member	2049	-	-	-	-	-	HG2463238	information storage and processing	Transcription	36E8G	stage V sporulation protein T	394503.Ccel_3088	Bacteria	Firmicutes	Clostridia	Eubacteriales	Clostridiaceae	Clostridium	Clostridium sp. CAG:440	unclassified	unclassified
member	2049	-	-	-	-	-	HG2463861	information storage and processing	Transcription	3WITH	stage V sporulation protein T	509191.AEDB02000034_gene2234	unclassified	unclassified	unclassified	unclassified	unclassified	unclassified	unclassified	unclassified	unclassified
member	2049	-	-	-	-	-	HG2465319	information storage and processing	Transcription	3WITH	stage V sporulation protein T	1195236.CTER_4013	Bacteria	Firmicutes	Clostridia	Eubacteriales	Clostridiaceae	Clostridium	Clostridium sp. CAG:343	unclassified	unclassified
member	2049	-	-	-	-	-	HG2465714	information storage and processing	Transcription	3WITH	stage V sporulation protein T	1195236.CTER_4013	Bacteria	Firmicutes	Clostridia	Eubacteriales	Clostridiaceae	Clostridium	Clostridium sp. 27_14	unclassified	unclassified
member	2049	-	-	-	-	-	HG2466733	information storage and processing	Transcription	3WITH	stage V sporulation protein T	1195236.CTER_4013	unclassified	unclassified	unclassified	unclassified	unclassified	unclassified	unclassified	unclassified	unclassified
member	2049	-	-	-	-	-	HG2468674	information storage and processing	Transcription	36E8G	stage V sporulation protein T	318464.IO99_09145	unclassified	unclassified	unclassified	unclassified	unclassified	unclassified	unclassified	unclassified	unclassified
member	2049	-	-	-	-	-	HG2469109	information storage and processing	Transcription	3WITH	stage V sporulation protein T	1195236.CTER_4013	unclassified	unclassified	unclassified	unclassified	unclassified	unclassified	unclassified	unclassified	unclassified
member	2049	-	-	-	-	-	HG2471059	information storage and processing	Transcription	25QHK	SpoVT / AbrB like domain	272563.CD630_34990	Bacteria	Firmicutes	Clostridia	Eubacteriales	Peptostreptococcaceae	Clostridioides	Clostridioides difficile	unclassified	unclassified
member	2049	-	-	-	-	-	HG2474813	information storage and processing	Transcription	267NR	SpoVT / AbrB like domain	483218.BACPEC_02690	Bacteria	Bacteroidetes	Bacteroidia	Bacteroidales	Bacteroidaceae	Bacteroides	Bacteroides pectinophilus CAG:437	unclassified	unclassified
member	2049	-	-	-	-	-	HG2474813	-	-	-	-	-	Bacteria	Firmicutes	Clostridia	Eubacteriales	unclassified	unclassified	[Bacteroides] pectinophilus	-	-
member	2049	-	-	-	-	-	HG2478300	information storage and processing	Transcription	2N783	Stage V sporulation protein T C-terminal, transcription factor	1519439.JPJG01000072_gene1334	unclassified	unclassified	unclassified	unclassified	unclassified	unclassified	unclassified	unclassified	unclassified
member	2049	-	-	-	-	-	HG2481136	information storage and processing	Transcription	3WITH	stage V sporulation protein T	203119.Cthe_2655	unclassified	unclassified	unclassified	unclassified	unclassified	unclassified	unclassified	unclassified	unclassified
member	2049	-	-	-	-	-	HG2483105	information storage and processing	Transcription	3WITH	stage V sporulation protein T	1195236.CTER_4013	unclassified	unclassified	unclassified	unclassified	unclassified	unclassified	unclassified	unclassified	unclassified
member	2049	-	-	-	-	-	HG2485784	information storage and processing	Transcription	267NR	SpoVT / AbrB like domain	1297617.JPJD01000006_gene190	unclassified	unclassified	unclassified	unclassified	unclassified	unclassified	unclassified	unclassified	unclassified
member	2049	-	-	-	-	-	HG2489101	information storage and processing	Transcription	25WA1	stage V sporulation protein T	1408437.JNJN01000051_gene1020	Bacteria	Firmicutes	Clostridia	Eubacteriales	Clostridiaceae	Butyricicoccus	Butyricicoccus sp. AM28-25	unclassified	unclassified
member	2049	-	-	-	-	-	HG2490495	information storage and processing	Transcription	248XR	stage V sporulation protein T	292459.STH3234	Bacteria	Firmicutes	Clostridia	Eubacteriales	Symbiobacteriaceae	Symbiobacterium	Symbiobacterium thermophilum	unclassified	unclassified
member	2049	-	-	-	-	-	HG2499525	information storage and processing	Transcription	25WA1	stage V sporulation protein T	411463.EUBVEN_01010	Bacteria	Firmicutes	Clostridia	Eubacteriales	Eubacteriaceae	Eubacterium	Eubacterium ventriosum	unclassified	unclassified
member	2049	-	-	-	-	-	HG2501128	information storage and processing	Transcription	3WITH	stage V sporulation protein T	428125.CLOLEP_01742	Bacteria	Firmicutes	Clostridia	Eubacteriales	Clostridiaceae	Clostridium	Clostridium sp. CAG:557	unclassified	unclassified
member	2049	-	-	-	-	-	HG2502846	information storage and processing	Transcription	36E8G	stage V sporulation protein T	1469948.JPNB01000002_gene2904	unclassified	unclassified	unclassified	unclassified	unclassified	unclassified	unclassified	unclassified	unclassified
member	2049	-	-	-	-	-	HG2509673	information storage and processing	Transcription	36E8G	stage V sporulation protein T	1163671.JAGI01000002_gene3538	Bacteria	Firmicutes	Clostridia	Eubacteriales	Clostridiaceae	Hungatella	Hungatella hathewayi	unclassified	unclassified
member	2049	-	-	-	-	-	HG2511352	information storage and processing	Transcription	25WA1	stage V sporulation protein T	1235802.C823_01757	unclassified	unclassified	unclassified	unclassified	unclassified	unclassified	unclassified	unclassified	unclassified
member	2049	-	-	-	-	-	HG2511647	information storage and processing	Transcription	3WITH	stage V sporulation protein T	1195236.CTER_4013	Bacteria	Firmicutes	Clostridia	Eubacteriales	Eubacteriaceae	Eubacterium	Eubacterium sp. CAG:274	unclassified	unclassified
member	2049	-	-	-	-	-	HG2512231	information storage and processing	Transcription	21YFC	stage V sporulation protein T	610130.Closa_4072	Bacteria	Firmicutes	Clostridia	Eubacteriales	Clostridiaceae	Hungatella	Hungatella hathewayi	unclassified	unclassified
member	2049	-	-	-	-	-	HG2512544	information storage and processing	Transcription	248XR	stage V sporulation protein T	622312.ROSEINA2194_03990	Bacteria	Firmicutes	Clostridia	Eubacteriales	Lachnospiraceae	Roseburia	Roseburia intestinalis	unclassified	unclassified
member	2049	-	-	-	-	-	HG2518420	information storage and processing	Transcription	21YFC	stage V sporulation protein T	610130.Closa_4072	Bacteria	Firmicutes	Clostridia	Eubacteriales	Clostridiaceae	Hungatella	Hungatella hathewayi	unclassified	unclassified
member	2049	-	-	-	-	-	HG2520248	information storage and processing	Transcription	1V02A	Stage V sporulation protein T	1378168.N510_02466	Bacteria	Firmicutes	Clostridia	Eubacteriales	unclassified	unclassified	unclassified	unclassified	unclassified
member	2049	-	-	-	-	-	HG2532906	information storage and processing	Transcription	25WA1	stage V sporulation protein T	1235802.C823_01757	Bacteria	Firmicutes	Clostridia	Eubacteriales	Lachnospiraceae	Roseburia	Roseburia sp. CAG:197	unclassified	unclassified
member	2049	-	-	-	-	-	HG2536294	information storage and processing	Transcription	21YFC	stage V sporulation protein T	553973.CLOHYLEM_04723	Bacteria	Firmicutes	Clostridia	Eubacteriales	Lachnospiraceae	Lachnoclostridium	[Clostridium] hylemonae	unclassified	unclassified
member	2049	-	-	-	-	-	HG2537024	information storage and processing	Transcription	25WA1	stage V sporulation protein T	1235802.C823_01757	Bacteria	Firmicutes	Clostridia	Eubacteriales	Lachnospiraceae	Butyrivibrio	Butyrivibrio sp. CAG:318	unclassified	unclassified
member	2049	-	-	-	-	-	HG2537296	information storage and processing	Transcription	3XZW9	COG COG2002 Regulators of stationary sporulation gene expression	411460.RUMTOR_02910	Bacteria	Firmicutes	Clostridia	Eubacteriales	Lachnospiraceae	Mediterraneibacter	[Ruminococcus] torques	unclassified	unclassified
member	2049	-	-	-	-	-	HG2537296	-	-	-	-	-	Bacteria	Firmicutes	Clostridia	Eubacteriales	Lachnospiraceae	unclassified	Lachnospiraceae bacterium 1_1_57FAA	-	-
member	2049	-	-	-	-	-	HG2537296	-	-	-	-	-	Bacteria	Firmicutes	Clostridia	Eubacteriales	Lachnospiraceae	unclassified	Lachnospiraceae bacterium 8_1_57FAA	-	-
member	2049	-	-	-	-	-	HG2538108	information storage and processing	Transcription	248XR	stage V sporulation protein T	622312.ROSEINA2194_03990	unclassified	unclassified	unclassified	unclassified	unclassified	unclassified	unclassified	unclassified	unclassified
member	2049	-	-	-	-	-	HG2543456	information storage and processing	Transcription	3WITH	stage V sporulation protein T	1195236.CTER_4013	Bacteria	Firmicutes	Clostridia	Eubacteriales	Clostridiaceae	Clostridium	Clostridium sp. CAG:780	unclassified	unclassified
member	2049	-	-	-	-	-	HG2546597	information storage and processing	Transcription	36E8G	stage V sporulation protein T	411489.CLOL250_02135	Bacteria	Firmicutes	Clostridia	Eubacteriales	Clostridiaceae	Clostridium	Clostridium sp. L2-50	unclassified	unclassified
member	2049	-	-	-	-	-	HG2547760	information storage and processing	Transcription	36E8G	stage V sporulation protein T	1469948.JPNB01000002_gene2904	Bacteria	Firmicutes	unclassified	unclassified	unclassified	unclassified	Firmicutes bacterium AM59-13	unclassified	unclassified
member	2049	-	-	-	-	-	HG2557625	information storage and processing	Transcription	36E8G	stage V sporulation protein T	411489.CLOL250_02135	Bacteria	Firmicutes	Clostridia	Eubacteriales	Clostridiaceae	Clostridium	Clostridium sp. CAG:632	unclassified	unclassified
member	2049	-	-	-	-	-	HG2580044	information storage and processing	Transcription	3WITH	stage V sporulation protein T	1235835.C814_03375	Bacteria	Firmicutes	Clostridia	Eubacteriales	Oscillospiraceae	Ruminococcus	unclassified	unclassified	unclassified
member	2049	-	-	-	-	-	HG2598695	information storage and processing	Transcription	36E8G	stage V sporulation protein T	1469948.JPNB01000002_gene2904	Bacteria	Firmicutes	Clostridia	Eubacteriales	Eubacteriaceae	Eubacterium	Eubacterium sp. CAG:603	unclassified	unclassified
member	2049	-	-	-	-	-	HG2598695	-	-	-	-	-	Bacteria	Firmicutes	Clostridia	Eubacteriales	Eubacteriaceae	Eubacterium	uncultured Eubacterium sp.	-	-
member	2049	-	-	-	-	-	HG2605026	information storage and processing	Transcription	27ME1	Stage V sporulation protein T C-terminal, transcription factor	397287.C807_03151	Bacteria	Firmicutes	Clostridia	Eubacteriales	Clostridiaceae	Clostridium	uncultured Clostridium sp.	unclassified	unclassified
member	2049	-	-	-	-	-	HG2608715	information storage and processing	Transcription	3WITH	stage V sporulation protein T	1195236.CTER_4013	Bacteria	Firmicutes	Clostridia	Eubacteriales	Clostridiaceae	Clostridium	Clostridium sp. CAG:508	unclassified	unclassified
member	2049	-	-	-	-	-	HG2620945	information storage and processing	Transcription	25WA1	stage V sporulation protein T	1235802.C823_01757	Bacteria	Firmicutes	Clostridia	Eubacteriales	Clostridiaceae	unclassified	Clostridiaceae bacterium Marseille-Q4143	unclassified	unclassified
member	2049	-	-	-	-	-	HG2620945	-	-	-	-	-	Bacteria	Firmicutes	Clostridia	Eubacteriales	Clostridiaceae	unclassified	Clostridiaceae bacterium OM08-6BH	-	-
member	2049	-	-	-	-	-	HG2627790	information storage and processing	Transcription	36E8G	stage V sporulation protein T	411489.CLOL250_02135	unclassified	unclassified	unclassified	unclassified	unclassified	unclassified	unclassified	unclassified	unclassified
member	2049	-	-	-	-	-	HG2629673	information storage and processing	Transcription	COG2002	toxin-antitoxin pair type II binding	411902.CLOBOL_05549	Bacteria	Firmicutes	Clostridia	Eubacteriales	Lachnospiraceae	Enterocloster	Enterocloster bolteae	unclassified	unclassified
member	2049	-	-	-	-	-	HG2633583	information storage and processing	Transcription	27ME1	Stage V sporulation protein T C-terminal, transcription factor	658086.HMPREF0994_01957	unclassified	unclassified	unclassified	unclassified	unclassified	unclassified	unclassified	unclassified	unclassified
member	2049	-	-	-	-	-	HG2638728	information storage and processing	Transcription	3WITH	stage V sporulation protein T	428125.CLOLEP_01742	Bacteria	Firmicutes	Clostridia	Eubacteriales	Oscillospiraceae	Ruminococcus	Ruminococcus sp. CAG:108	unclassified	unclassified
member	2049	-	-	-	-	-	HG2638728	-	-	-	-	-	Bacteria	Firmicutes	Clostridia	Eubacteriales	Oscillospiraceae	Ruminococcus	Ruminococcus sp. CAG:108-related_41_35	-	-
member	2049	-	-	-	-	-	HG2638728	-	-	-	-	-	Bacteria	Firmicutes	Clostridia	Eubacteriales	Oscillospiraceae	Ruminococcus	unclassified	-	-
member	2049	-	-	-	-	-	HG2638728	-	-	-	-	-	Bacteria	Firmicutes	Clostridia	Eubacteriales	Oscillospiraceae	Ruminococcus	uncultured Ruminococcus sp.	-	-
member	2049	-	-	-	-	-	HG2644487	information storage and processing	Transcription	36E8G	stage V sporulation protein T	1226325.HMPREF1548_06020	Bacteria	Firmicutes	Clostridia	Eubacteriales	Clostridiaceae	Clostridium	uncultured Clostridium sp.	unclassified	unclassified
member	2049	-	-	-	-	-	HG2644487	-	-	-	-	-	Bacteria	Firmicutes	Clostridia	Eubacteriales	Lachnospiraceae	Waltera	Waltera sp. CLA-AA-H273	-	-
member	2049	-	-	-	-	-	HG2644487	-	-	-	-	-	Bacteria	Firmicutes	unclassified	unclassified	unclassified	unclassified	Firmicutes bacterium CAG:65	-	-
member	2049	-	-	-	-	-	HG2652294	information storage and processing	Transcription	3XZW9	COG COG2002 Regulators of stationary sporulation gene expression	476272.RUMHYD_00951	Bacteria	Firmicutes	Clostridia	Eubacteriales	Lachnospiraceae	Blautia	Blautia sp. KLE 1732	unclassified	unclassified
member	2049	-	-	-	-	-	HG2652603	information storage and processing	Transcription	3WITH	stage V sporulation protein T	537013.CLOSTMETH_00868	unclassified	unclassified	unclassified	unclassified	unclassified	unclassified	unclassified	unclassified	unclassified
member	2049	-	-	-	-	-	HG2656110	information storage and processing	Transcription	3WITH	stage V sporulation protein T	537013.CLOSTMETH_00868	Bacteria	Firmicutes	Clostridia	Eubacteriales	Eubacteriaceae	Eubacterium	Eubacterium siraeum CAG:80	unclassified	unclassified
member	2049	-	-	-	-	-	HG2660322	information storage and processing	Transcription	3WITH	stage V sporulation protein T	537013.CLOSTMETH_00868	Bacteria	Firmicutes	Clostridia	Eubacteriales	Oscillospiraceae	unclassified	[Eubacterium] siraeum	unclassified	unclassified
member	2049	-	-	-	-	-	HG2662120	information storage and processing	Transcription	3WITH	stage V sporulation protein T	537013.CLOSTMETH_00868	Bacteria	Firmicutes	Clostridia	Eubacteriales	Oscillospiraceae	unclassified	[Eubacterium] siraeum	unclassified	unclassified
member	2049	-	-	-	-	-	HG2664206	information storage and processing	Transcription	3WITH	stage V sporulation protein T	537013.CLOSTMETH_00868	Bacteria	Firmicutes	Clostridia	Eubacteriales	Oscillospiraceae	unclassified	[Eubacterium] siraeum	unclassified	unclassified
member	2049	-	-	-	-	-	HG2676527	information storage and processing	Transcription	25WA1	stage V sporulation protein T	1235802.C823_01757	Bacteria	Firmicutes	Clostridia	Eubacteriales	Lachnospiraceae	Blautia	Blautia sp. CAG:37_48_57	unclassified	unclassified
member	2049	-	-	-	-	-	HG2676527	-	-	-	-	-	Bacteria	Firmicutes	Clostridia	Eubacteriales	Lachnospiraceae	unclassified	unclassified	-	-
member	2049	-	-	-	-	-	HG2695228	information storage and processing	Transcription	27ME1	Stage V sporulation protein T C-terminal, transcription factor	397291.C804_03158	Bacteria	Firmicutes	Clostridia	Eubacteriales	Lachnospiraceae	Roseburia	Roseburia sp. CAG:100	unclassified	unclassified
member	2049	-	-	-	-	-	HG2695228	-	-	-	-	-	Bacteria	Firmicutes	Clostridia	Eubacteriales	Lachnospiraceae	Roseburia	Roseburia sp. CAG:10041_57	-	-
member	2049	-	-	-	-	-	HG2695228	-	-	-	-	-	Bacteria	Firmicutes	Clostridia	Eubacteriales	Lachnospiraceae	unclassified	Lachnospiraceae bacterium	-	-
member	2049	-	-	-	-	-	HG2707856	information storage and processing	Transcription	3WITH	stage V sporulation protein T	203119.Cthe_2655	unclassified	unclassified	unclassified	unclassified	unclassified	unclassified	unclassified	unclassified	unclassified
member	2049	-	-	-	-	-	HG2710813	information storage and processing	Transcription	25WA1	stage V sporulation protein T	1235802.C823_01757	Bacteria	Bacteroidetes	Bacteroidia	Bacteroidales	Bacteroidaceae	Bacteroides	Bacteroides galacturonicus	unclassified	unclassified
member	2049	-	-	-	-	-	HG2710813	-	-	-	-	-	Bacteria	Firmicutes	Bacilli	Lactobacillales	Lactobacillaceae	Lactobacillus	Lactobacillus rogosae	-	-
member	2049	-	-	-	-	-	HG2710813	-	-	-	-	-	Bacteria	Firmicutes	Clostridia	Eubacteriales	Eubacteriaceae	Eubacterium	Eubacterium sp. CAG76_36_125	-	-
member	2049	-	-	-	-	-	HG2710813	-	-	-	-	-	Bacteria	Firmicutes	Clostridia	Eubacteriales	Eubacteriaceae	Eubacterium	Eubacterium sp. CAG:76	-	-
member	2049	-	-	-	-	-	HG2710813	-	-	-	-	-	Bacteria	Firmicutes	Clostridia	Eubacteriales	Lachnospiraceae	Lachnospira	Lachnospira pectinoschiza	-	-
member	2049	-	-	-	-	-	HG2716057	information storage and processing	Transcription	3WITH	stage V sporulation protein T	445972.ANACOL_01066	Bacteria	Firmicutes	Clostridia	Eubacteriales	Oscillospiraceae	unclassified	Oscillospiraceae bacterium	unclassified	unclassified
member	2049	-	-	-	-	-	HG2734207	information storage and processing	Transcription	25WA1	stage V sporulation protein T	1235802.C823_01757	unclassified	unclassified	unclassified	unclassified	unclassified	unclassified	unclassified	unclassified	unclassified
member	2049	-	-	-	-	-	HG2750896	information storage and processing	Transcription	36E8G	stage V sporulation protein T	411489.CLOL250_02135	Bacteria	Firmicutes	Clostridia	Eubacteriales	Clostridiaceae	Clostridium	Clostridium sp. AF15-31	unclassified	unclassified
member	2049	-	-	-	-	-	HG2750896	-	-	-	-	-	Bacteria	Firmicutes	Clostridia	Eubacteriales	Clostridiaceae	Clostridium	Clostridium sp. AF17-21AC	-	-
member	2049	-	-	-	-	-	HG2750896	-	-	-	-	-	Bacteria	Firmicutes	Clostridia	Eubacteriales	Clostridiaceae	Clostridium	Clostridium sp. CAG:264	-	-
member	2049	-	-	-	-	-	HG2750896	-	-	-	-	-	Bacteria	Firmicutes	Clostridia	Eubacteriales	unclassified	unclassified	unclassified	-	-
member	2049	-	-	-	-	-	HG2754949	information storage and processing	Transcription	36E8G	stage V sporulation protein T	411489.CLOL250_02135	Bacteria	Firmicutes	Clostridia	Eubacteriales	Clostridiaceae	Clostridium	Clostridium sp. L2-50	unclassified	unclassified
member	2049	-	-	-	-	-	HG2780442	information storage and processing	Transcription	3WITH	stage V sporulation protein T	1195236.CTER_4013	Bacteria	Firmicutes	Clostridia	Eubacteriales	Clostridiaceae	Clostridium	Clostridium sp. CAG:273	unclassified	unclassified
member	2049	-	-	-	-	-	HG2790534	information storage and processing	Transcription	36E8G	stage V sporulation protein T	536233.CLO_3635	unclassified	unclassified	unclassified	unclassified	unclassified	unclassified	unclassified	unclassified	unclassified
member	2049	-	-	-	-	-	HG2798346	information storage and processing	Transcription	3WITH	stage V sporulation protein T	1195236.CTER_4013	Bacteria	Firmicutes	Clostridia	Eubacteriales	Clostridiaceae	Clostridium	Clostridium sp. CAG:567	unclassified	unclassified
member	2049	-	-	-	-	-	HG2826975	information storage and processing	Transcription	26R72	stage V sporulation protein T	717606.PaecuDRAFT_2155	Bacteria	Firmicutes	Bacilli	Bacillales	Paenibacillaceae	Paenibacillus	Paenibacillus sp. HGF7	unclassified	unclassified
member	2049	-	-	-	-	-	HG2826975	-	-	-	-	-	Bacteria	Firmicutes	Bacilli	Bacillales	Paenibacillaceae	Paenibacillus	Paenibacillus sp. HGH0039	-	-
member	2049	-	-	-	-	-	HG2838572	information storage and processing	Transcription	248XR	stage V sporulation protein T	622312.ROSEINA2194_03990	Bacteria	Firmicutes	Clostridia	Eubacteriales	Lachnospiraceae	Roseburia	Roseburia intestinalis	unclassified	unclassified
member	2049	-	-	-	-	-	HG2842804	information storage and processing	Transcription	36E8G	stage V sporulation protein T	394503.Ccel_3088	Bacteria	Firmicutes	Clostridia	Eubacteriales	Clostridiaceae	Clostridium	Clostridium sp. CAG:269	unclassified	unclassified
member	2049	-	-	-	-	-	HG2847561	information storage and processing	Transcription	267NR	SpoVT / AbrB like domain	1297617.JPJD01000006_gene190	Bacteria	Firmicutes	unclassified	unclassified	unclassified	unclassified	Firmicutes bacterium CAG:103	unclassified	unclassified
member	2049	-	-	-	-	-	HG2855926	information storage and processing	Transcription	25WA1	stage V sporulation protein T	445971.ANASTE_01752	Bacteria	Firmicutes	Clostridia	Eubacteriales	Eubacteriaceae	Anaerofustis	Anaerofustis stercorihominis	unclassified	unclassified
member	2049	-	-	-	-	-	HG2951232	information storage and processing	Transcription	248XR	stage V sporulation protein T	478749.BRYFOR_06754	Bacteria	Firmicutes	Clostridia	Eubacteriales	Lachnospiraceae	Marvinbryantia	Marvinbryantia formatexigens	unclassified	unclassified
member	2049	-	-	-	-	-	HG3120491	information storage and processing	Transcription	36E8G	stage V sporulation protein T	1304866.K413DRAFT_0668	Bacteria	Firmicutes	Clostridia	Eubacteriales	Clostridiaceae	Hungatella	Hungatella hathewayi	unclassified	unclassified
member	2049	-	-	-	-	-	HG3186405	information storage and processing	Transcription	3WITH	stage V sporulation protein T	1121344.JHZO01000004_gene1619	Bacteria	Firmicutes	Clostridia	unclassified	unclassified	unclassified	Clostridia bacterium	unclassified	unclassified
member	2049	-	-	-	-	-	HG3606212	information storage and processing	Transcription	3WITH	stage V sporulation protein T	1235835.C814_03375	unclassified	unclassified	unclassified	unclassified	unclassified	unclassified	unclassified	unclassified	unclassified
member	2049	-	-	-	-	-	HG5401443	information storage and processing	Replication, recombination and repair	3WI42	Recombinase zinc beta ribbon domain	1160721.RBI_II00420	Bacteria	Firmicutes	Clostridia	Eubacteriales	Oscillospiraceae	Ruminococcus	Ruminococcus bicirculans	unclassified	unclassified
member	2049	-	-	-	-	-	HG5401443	information storage and processing	Transcription	3WI42	Recombinase zinc beta ribbon domain	1160721.RBI_II00420	-	-	-	-	-	-	-	-	-
member	2049	-	-	-	-	-	HG5404325	information storage and processing	Replication, recombination and repair	3WI42	Recombinase zinc beta ribbon domain	1160721.RBI_II00420	Bacteria	Firmicutes	Clostridia	Eubacteriales	Oscillospiraceae	Ruminococcus	Ruminococcus bicirculans	unclassified	unclassified
member	2049	-	-	-	-	-	HG5404325	information storage and processing	Transcription	3WI42	Recombinase zinc beta ribbon domain	1160721.RBI_II00420	-	-	-	-	-	-	-	-	-
member	2049	-	-	-	-	-	P37554	information storage and processing	Transcription	1ZAXU	stage V sporulation protein	224308.BSU00560	Bacteria	Firmicutes	Bacilli	Bacillales	Bacillaceae	Alkalihalobacillus	Alkalihalobacillus gibsonii	unclassified	unclassified
member	2049	-	-	-	-	-	P37554	-	-	-	-	-	Bacteria	Firmicutes	Bacilli	Bacillales	Bacillaceae	Bacillus	Bacillus cereus	-	-
member	2049	-	-	-	-	-	P37554	-	-	-	-	-	Bacteria	Firmicutes	Bacilli	Bacillales	Bacillaceae	Bacillus	Bacillus sp. BSC154	-	-
member	2049	-	-	-	-	-	P37554	-	-	-	-	-	Bacteria	Firmicutes	Bacilli	Bacillales	Bacillaceae	Bacillus	Bacillus subtilis	-	-
member	2049	-	-	-	-	-	P37554	-	-	-	-	-	Bacteria	Firmicutes	Bacilli	Bacillales	Bacillaceae	Bacillus	unclassified	-	-
member	2049	-	-	-	-	-	P37554	-	-	-	-	-	Bacteria	Firmicutes	Bacilli	Lactobacillales	Streptococcaceae	Streptococcus	Streptococcus pneumoniae	-	-
group	2050	314	35	541	15.78	99.84	HG0032312;HG0093332;HG0129779;HG0159938;HG0196252;HG0305122;HG0316108;HG0324624;HG0348840;HG0431087;HG0486675;HG0552156;HG0571894;HG0635310;HG0680760;HG0691424;HG0709868;HG0780161;HG0801670;HG0845067;HG0848979;HG0898317;HG0987783;HG1010441;HG1014979;HG1029169;HG1048338;HG1073120;HG1165280;HG1234937;HG1267953;HG1273987;HG1302530;HG1304236;HG1345382;HG1365942;HG1373734;HG1404980;HG1427054;HG1430647;HG1437764;HG1476747;HG1485944;HG1540785;HG1558082;HG1562898;HG1601470;HG1609419;HG1630969;HG1650854;HG1676989;HG1678511;HG1718383;HG1766781;HG1779073;HG1787840;HG1806207;HG1813288;HG1821438;HG1827795;HG1849328;HG1874110;HG1888386;HG1892727;HG2028530;HG2066195;HG2084846;HG2089728;HG2093402;HG2094589;HG2100583;HG2120667;HG2164713;HG2189645;HG2191795;HG2194977;HG2201350;HG2223162;HG2224192;HG2247191;HG2263187;HG2299560;HG2319012;HG2328508;HG2338596;HG2342280;HG2344672;HG2359133;HG2399308;HG2406685;HG2414903;HG2421080;HG2422102;HG2461681;HG2476109;HG2485997;HG2516745;HG2534754;HG2571448;HG2572185;HG2574824;HG2575660;HG2590663;HG2620244;HG2624341;HG2684418;HG2690198;HG2696413;HG2712809;HG2762727;HG2772609;HG2784708;HG2831257;HG2833853;HG2875595;HG2910244;HG2954708;HG2965714;HG3006713;HG3028879;HG3029175;HG3049359;HG3053813;HG3058156;HG3125813;HG3126051;HG3165598;HG3181880;HG3239035;HG3240158;HG3278644;HG3284438;HG3287249;HG3294196;HG3305119;HG3322117;HG3331612;HG3351412;HG3358426;HG3404912;HG3412999;HG3449848;HG3492040;HG3503605;HG3510975;HG3514928;HG3534978;HG3536761;HG3556537;HG3560014;HG3560332;HG3589958;HG3605814;HG3611319;HG3620200;HG3620945;HG3651310;HG3653731;HG3653990;HG3664700;HG3681034;HG3681680;HG3694160;HG3733538;HG3739796;HG3751402;HG3753896;HG3780068;HG3821009;HG3829209;HG3875051;HG3929086;HG3952040;HG3964912;HG3970270;HG3987321;HG4001053;HG4168757;HG4185678;HG4232397;HG4245274;HG4265313;HG4322183;HG4324105;HG4352904;HG4370240;HG4374536;HG4378549;HG4430089;HG4455211;HG4466731;HG4492882;HG4503620;HG4534789;HG4595229;HG4595456;HG4668508;HG4679473;HG4724960;HG4745529;HG4850701;HG4870766;HG4904160;HG4949881;HG5008149;HG5017923;HG5021241;HG5021657;HG5022400;HG5022778;HG5024825;HG5024980;HG5025008;HG5025323;HG5025527;HG5026409;HG5026975;HG5027169;HG5027323;HG5027434;HG5027616;HG5027689;HG5027706;HG5028197;HG5028390;HG5029045;HG5029174;HG5029941;HG5030386;HG5030411;HG5030475;HG5031200;HG5031513;HG5031693;HG5031775;HG5032206;HG5032240;HG5032336;HG5032398;HG5032507;HG5032953;HG5033078;HG5033131;HG5033184;HG5033287;HG5033445;HG5033452;HG5033510;HG5033554;HG5033644;HG5033652;HG5033747;HG5033753;HG5033806;HG5033916;HG5033930;HG5033990;HG5034505;HG5034526;HG5034619;HG5034693;HG5034716;HG5034830;HG5034931;HG5034946;HG5035048;HG5035234;HG5035359;HG5035540;HG5035625;HG5036086;HG5036148;HG5036196;HG5036274;HG5037026;HG5037119;HG5037827;HG5038065;HG5038477;HG5038675;HG5039654;HG5040447;HG5040666;HG5040778;HG5041436;HG5041785;HG5042755;HG5043329;HG5045015;HG5045152;HG5046334;HG5047480;HG5047850;HG5048322;HG5048462;HG5048525;HG5049277;HG5050487;HG5050690;HG5051477;HG5052512;HG5053838;HG5054489;HG5057625;HG5060380;HG5061456;HG5063281;HG5063449;HG5064047;HG5067390;HG5070363;HG5094594;HG5125928;HG5149915	metabolism	Carbohydrate transport and metabolism	various	various	various	Bacteria	Firmicutes	Clostridia	Eubacteriales	Lachnospiraceae	various	various	unclassified	unclassified	0.1	-	0.1	-	0.0048543689320388	-	0.0048543689320388	-	313/314	313/314	(70)/314	(148)/314	(29)/314	241/314	224/314	210/314	209/314	128/314	(44)/314	(9)/314	0/0	0/0
member	2050	-	-	-	-	-	HG0032312	metabolism	Carbohydrate transport and metabolism	247N8	Psort location Cytoplasmic, score	478749.BRYFOR_07284	Bacteria	Firmicutes	Clostridia	Eubacteriales	Lachnospiraceae	Anaerostipes	Anaerostipes hadrus	unclassified	unclassified
member	2050	-	-	-	-	-	HG0093332	metabolism	Carbohydrate transport and metabolism	36F01	Psort location Cytoplasmic, score	1469948.JPNB01000001_gene473	Bacteria	Firmicutes	Clostridia	Eubacteriales	Lachnospiraceae	Lachnoclostridium	Lachnoclostridium sp. 210928-DFI.6.3	unclassified	unclassified
member	2050	-	-	-	-	-	HG0093332	-	-	-	-	-	Bacteria	Firmicutes	Clostridia	Eubacteriales	unclassified	unclassified	Clostridiales bacterium 41_12_two_minus	-	-
member	2050	-	-	-	-	-	HG0093332	-	-	-	-	-	Bacteria	Firmicutes	Clostridia	Eubacteriales	unclassified	unclassified	Clostridiales bacterium KLE1615	-	-
member	2050	-	-	-	-	-	HG0129779	metabolism	Carbohydrate transport and metabolism	3XZ0K	Psort location Cytoplasmic, score 8.87	411470.RUMGNA_00833	Bacteria	Firmicutes	Clostridia	Eubacteriales	Lachnospiraceae	Anaerostipes	Anaerostipes hadrus	unclassified	unclassified
member	2050	-	-	-	-	-	HG0159938	unclassified	unclassified	unclassified	unclassified	unclassified	unclassified	unclassified	unclassified	unclassified	unclassified	unclassified	unclassified	unclassified	unclassified
member	2050	-	-	-	-	-	HG0196252	metabolism	Carbohydrate transport and metabolism	3WGMD	Psort location Cytoplasmic, score	445972.ANACOL_04322	Bacteria	Firmicutes	Clostridia	Eubacteriales	Oscillospiraceae	Anaerotruncus	Anaerotruncus colihominis	unclassified	unclassified
member	2050	-	-	-	-	-	HG0305122	metabolism	Carbohydrate transport and metabolism	3XZ0K	Psort location Cytoplasmic, score 8.87	411459.RUMOBE_02999	Bacteria	Firmicutes	Clostridia	Eubacteriales	Clostridiaceae	Clostridium	Clostridium sp. AF27-2AA	unclassified	unclassified
member	2050	-	-	-	-	-	HG0316108	metabolism	Carbohydrate transport and metabolism	3NI0Z	L-fucose isomerase, C-terminal domain	1408312.JNJS01000004_gene2422	Bacteria	Firmicutes	Clostridia	Eubacteriales	Lachnospiraceae	Roseburia	Roseburia sp. CAG:197	unclassified	unclassified
member	2050	-	-	-	-	-	HG0324624	metabolism	Carbohydrate transport and metabolism	3WGMD	Psort location Cytoplasmic, score	428125.CLOLEP_01067	unclassified	unclassified	unclassified	unclassified	unclassified	unclassified	unclassified	unclassified	unclassified
member	2050	-	-	-	-	-	HG0348840	metabolism	Carbohydrate transport and metabolism	36F01	Psort location Cytoplasmic, score	1163671.JAGI01000002_gene948	Bacteria	Firmicutes	Clostridia	Eubacteriales	Clostridiaceae	Clostridium	Clostridium hathewayi CAG:224	unclassified	unclassified
member	2050	-	-	-	-	-	HG0348840	-	-	-	-	-	Bacteria	Firmicutes	Clostridia	Eubacteriales	Clostridiaceae	Hungatella	Hungatella hathewayi	-	-
member	2050	-	-	-	-	-	HG0348840	-	-	-	-	-	Bacteria	Firmicutes	Clostridia	Eubacteriales	Clostridiaceae	Hungatella	unclassified	-	-
member	2050	-	-	-	-	-	HG0431087	metabolism	Carbohydrate transport and metabolism	36F01	Psort location Cytoplasmic, score	556261.HMPREF0240_00074	Bacteria	Firmicutes	Clostridia	Eubacteriales	Lachnospiraceae	Coprococcus	Coprococcus comes	unclassified	unclassified
member	2050	-	-	-	-	-	HG0486675	metabolism	Carbohydrate transport and metabolism	3WGMD	Psort location Cytoplasmic, score	411471.SUBVAR_06753	unclassified	unclassified	unclassified	unclassified	unclassified	unclassified	unclassified	unclassified	unclassified
member	2050	-	-	-	-	-	HG0552156	metabolism	Carbohydrate transport and metabolism	3WGMD	Psort location Cytoplasmic, score	457412.RSAG_03386	Bacteria	Firmicutes	Clostridia	Eubacteriales	Lachnospiraceae	Blautia	Blautia sp. M29	unclassified	unclassified
member	2050	-	-	-	-	-	HG0552156	-	-	-	-	-	Bacteria	Firmicutes	Clostridia	Eubacteriales	Lachnospiraceae	Blautia	Blautia wexlerae	-	-
member	2050	-	-	-	-	-	HG0552156	-	-	-	-	-	Bacteria	Firmicutes	Clostridia	Eubacteriales	Oscillospiraceae	Ruminococcus	Ruminococcus sp. CAG:55	-	-
member	2050	-	-	-	-	-	HG0552156	-	-	-	-	-	Bacteria	Firmicutes	Clostridia	Eubacteriales	Oscillospiraceae	Ruminococcus	Ruminococcus sp. CAG:9	-	-
member	2050	-	-	-	-	-	HG0552156	-	-	-	-	-	Bacteria	Firmicutes	Clostridia	Eubacteriales	Oscillospiraceae	Ruminococcus	Ruminococcus sp. OM05-7	-	-
member	2050	-	-	-	-	-	HG0552156	-	-	-	-	-	Bacteria	Firmicutes	Clostridia	Eubacteriales	Oscillospiraceae	Ruminococcus	Ruminococcus sp. TF06-23	-	-
member	2050	-	-	-	-	-	HG0552156	-	-	-	-	-	Bacteria	Firmicutes	Clostridia	Eubacteriales	unclassified	unclassified	unclassified	-	-
member	2050	-	-	-	-	-	HG0571894	metabolism	Carbohydrate transport and metabolism	3WGMD	Psort location Cytoplasmic, score	411471.SUBVAR_06753	unclassified	unclassified	unclassified	unclassified	unclassified	unclassified	unclassified	unclassified	unclassified
member	2050	-	-	-	-	-	HG0635310	metabolism	Carbohydrate transport and metabolism	26A0Y	L-fucose isomerase, C-terminal domain	1232447.BAHW02000048_gene2952	Bacteria	Firmicutes	Clostridia	Eubacteriales	Clostridiaceae	Clostridium	Clostridium sp. SS2/1	unclassified	unclassified
member	2050	-	-	-	-	-	HG0635310	-	-	-	-	-	Bacteria	Firmicutes	Clostridia	Eubacteriales	Lachnospiraceae	Anaerostipes	Anaerostipes hadrus	-	-
member	2050	-	-	-	-	-	HG0635310	-	-	-	-	-	Bacteria	Firmicutes	Clostridia	Eubacteriales	Lachnospiraceae	Anaerostipes	unclassified	-	-
member	2050	-	-	-	-	-	HG0635310	-	-	-	-	-	Bacteria	Firmicutes	Clostridia	Eubacteriales	Lachnospiraceae	unclassified	Lachnospiraceae bacterium 5_1_63FAA	-	-
member	2050	-	-	-	-	-	HG0635310	-	-	-	-	-	Bacteria	Firmicutes	Clostridia	Eubacteriales	Lachnospiraceae	unclassified	Lachnospiraceae bacterium AM10-38	-	-
member	2050	-	-	-	-	-	HG0635310	-	-	-	-	-	Bacteria	Firmicutes	Clostridia	Eubacteriales	Lachnospiraceae	unclassified	Lachnospiraceae bacterium AM21-21	-	-
member	2050	-	-	-	-	-	HG0635310	-	-	-	-	-	Bacteria	Firmicutes	Clostridia	Eubacteriales	Lachnospiraceae	unclassified	Lachnospiraceae bacterium AM23-7LB	-	-
member	2050	-	-	-	-	-	HG0635310	-	-	-	-	-	Bacteria	Firmicutes	Clostridia	Eubacteriales	Lachnospiraceae	unclassified	Lachnospiraceae bacterium AM25-27	-	-
member	2050	-	-	-	-	-	HG0635310	-	-	-	-	-	Bacteria	Firmicutes	Clostridia	Eubacteriales	Lachnospiraceae	unclassified	Lachnospiraceae bacterium AM26-1LB	-	-
member	2050	-	-	-	-	-	HG0635310	-	-	-	-	-	Bacteria	Firmicutes	Clostridia	Eubacteriales	Lachnospiraceae	unclassified	Lachnospiraceae bacterium CAG:25	-	-
member	2050	-	-	-	-	-	HG0635310	-	-	-	-	-	Bacteria	Firmicutes	Clostridia	Eubacteriales	Lachnospiraceae	unclassified	Lachnospiraceae bacterium OM02-26	-	-
member	2050	-	-	-	-	-	HG0635310	-	-	-	-	-	Bacteria	Firmicutes	Clostridia	Eubacteriales	Lachnospiraceae	unclassified	Lachnospiraceae bacterium TF10-8AT	-	-
member	2050	-	-	-	-	-	HG0680760	metabolism	Carbohydrate transport and metabolism	25UY7	Psort location Cytoplasmic, score	1235802.C823_03271	unclassified	unclassified	unclassified	unclassified	unclassified	unclassified	unclassified	unclassified	unclassified
member	2050	-	-	-	-	-	HG0691424	metabolism	Carbohydrate transport and metabolism	27J0T	L-fucose isomerase, C-terminal domain	397291.C804_04822	unclassified	unclassified	unclassified	unclassified	unclassified	unclassified	unclassified	unclassified	unclassified
member	2050	-	-	-	-	-	HG0709868	metabolism	Carbohydrate transport and metabolism	2FMDZ	L-fucose isomerase, C-terminal domain	1280674.AUJK01000002_gene1231	unclassified	unclassified	unclassified	unclassified	unclassified	unclassified	unclassified	unclassified	unclassified
member	2050	-	-	-	-	-	HG0780161	metabolism	Carbohydrate transport and metabolism	2FMDZ	L-fucose isomerase, C-terminal domain	537011.PREVCOP_05583	Bacteria	Bacteroidetes	Bacteroidia	Bacteroidales	Prevotellaceae	Prevotella	Prevotella sp. AM42-24	unclassified	unclassified
member	2050	-	-	-	-	-	HG0780161	-	-	-	-	-	Bacteria	Bacteroidetes	Bacteroidia	Bacteroidales	Prevotellaceae	Prevotella	Prevotella sp. CAG:732	-	-
member	2050	-	-	-	-	-	HG0801670	metabolism	Carbohydrate transport and metabolism	21YHY	Psort location Cytoplasmic, score 8.87	553973.CLOHYLEM_04475	Bacteria	Firmicutes	Clostridia	Eubacteriales	Lachnospiraceae	Blautia	Blautia faecicola	unclassified	unclassified
member	2050	-	-	-	-	-	HG0801670	-	-	-	-	-	Bacteria	Firmicutes	Clostridia	Eubacteriales	Lachnospiraceae	Blautia	Blautia sp. AF19-34	-	-
member	2050	-	-	-	-	-	HG0801670	-	-	-	-	-	Bacteria	Firmicutes	Clostridia	Eubacteriales	Lachnospiraceae	Blautia	Blautia sp. AF22-5LB	-	-
member	2050	-	-	-	-	-	HG0801670	-	-	-	-	-	Bacteria	Firmicutes	Clostridia	Eubacteriales	Lachnospiraceae	Blautia	Blautia sp. AF25-12LB	-	-
member	2050	-	-	-	-	-	HG0801670	-	-	-	-	-	Bacteria	Firmicutes	Clostridia	Eubacteriales	Lachnospiraceae	Blautia	Blautia sp. AM16-16B	-	-
member	2050	-	-	-	-	-	HG0801670	-	-	-	-	-	Bacteria	Firmicutes	Clostridia	Eubacteriales	Lachnospiraceae	Blautia	Blautia sp. AM22-22LB	-	-
member	2050	-	-	-	-	-	HG0801670	-	-	-	-	-	Bacteria	Firmicutes	Clostridia	Eubacteriales	Lachnospiraceae	Blautia	Blautia sp. AM46-3MH	-	-
member	2050	-	-	-	-	-	HG0801670	-	-	-	-	-	Bacteria	Firmicutes	Clostridia	Eubacteriales	Lachnospiraceae	Blautia	Blautia sp. AM46-5	-	-
member	2050	-	-	-	-	-	HG0801670	-	-	-	-	-	Bacteria	Firmicutes	Clostridia	Eubacteriales	Lachnospiraceae	Blautia	Blautia sp. CAG:52	-	-
member	2050	-	-	-	-	-	HG0801670	-	-	-	-	-	Bacteria	Firmicutes	Clostridia	Eubacteriales	Lachnospiraceae	Blautia	Blautia sp. SG-772	-	-
member	2050	-	-	-	-	-	HG0801670	-	-	-	-	-	Bacteria	Firmicutes	Clostridia	Eubacteriales	Lachnospiraceae	Blautia	Blautia sp. TF11-31AT	-	-
member	2050	-	-	-	-	-	HG0801670	-	-	-	-	-	Bacteria	Firmicutes	Clostridia	Eubacteriales	Lachnospiraceae	Blautia	uncultured Blautia sp.	-	-
member	2050	-	-	-	-	-	HG0801670	-	-	-	-	-	Bacteria	Firmicutes	Clostridia	Eubacteriales	Lachnospiraceae	Oliverpabstia	Oliverpabstia intestinalis	-	-
member	2050	-	-	-	-	-	HG0801670	-	-	-	-	-	Bacteria	Firmicutes	Clostridia	Eubacteriales	Lachnospiraceae	Roseburia	Roseburia sp. CAG:471	-	-
member	2050	-	-	-	-	-	HG0845067	metabolism	Carbohydrate transport and metabolism	2FMDZ	L-fucose isomerase, C-terminal domain	1122989.KB898588_gene404	Bacteria	Firmicutes	Clostridia	Eubacteriales	Oscillospiraceae	Faecalibacterium	Faecalibacterium sp. CAG:74	unclassified	unclassified
member	2050	-	-	-	-	-	HG0845067	-	-	-	-	-	Bacteria	Firmicutes	Clostridia	Eubacteriales	Oscillospiraceae	Faecalibacterium	Faecalibacterium sp. CAG:74_58_120	-	-
member	2050	-	-	-	-	-	HG0848979	metabolism	Carbohydrate transport and metabolism	25UY7	Psort location Cytoplasmic, score	1336241.JAEB01000001_gene198	Bacteria	Firmicutes	Clostridia	Eubacteriales	Lachnospiraceae	Lachnoclostridium	Lachnoclostridium sp. 210928-DFI.6.3	unclassified	unclassified
member	2050	-	-	-	-	-	HG0848979	-	-	-	-	-	Bacteria	Firmicutes	Clostridia	Eubacteriales	Lachnospiraceae	Lachnospira	uncultured Lachnospira sp.	-	-
member	2050	-	-	-	-	-	HG0848979	-	-	-	-	-	Bacteria	Firmicutes	Clostridia	Eubacteriales	unclassified	unclassified	Clostridiales bacterium 41_12_two_minus	-	-
member	2050	-	-	-	-	-	HG0848979	-	-	-	-	-	Bacteria	Firmicutes	unclassified	unclassified	unclassified	unclassified	Firmicutes bacterium AF25-13AC	-	-
member	2050	-	-	-	-	-	HG0898317	metabolism	Carbohydrate transport and metabolism	27J0T	L-fucose isomerase, C-terminal domain	397291.C804_04822	Bacteria	Firmicutes	Clostridia	Eubacteriales	Eubacteriaceae	Eubacterium	Eubacterium rectale CAG:36	unclassified	unclassified
member	2050	-	-	-	-	-	HG0898317	-	-	-	-	-	Bacteria	Firmicutes	Clostridia	Eubacteriales	Eubacteriaceae	Eubacterium	Eubacterium sp. 41_20	-	-
member	2050	-	-	-	-	-	HG0898317	-	-	-	-	-	Bacteria	Firmicutes	Clostridia	Eubacteriales	Lachnospiraceae	Mediterraneibacter	[Ruminococcus] torques	-	-
member	2050	-	-	-	-	-	HG0898317	-	-	-	-	-	Bacteria	Firmicutes	Clostridia	Eubacteriales	Lachnospiraceae	unclassified	[Eubacterium] rectale	-	-
member	2050	-	-	-	-	-	HG0987783	metabolism	Carbohydrate transport and metabolism	25UY7	Psort location Cytoplasmic, score	1336241.JAEB01000001_gene198	Bacteria	Firmicutes	Clostridia	Eubacteriales	Clostridiaceae	Clostridium	Clostridium sp. AM33-3	unclassified	unclassified
member	2050	-	-	-	-	-	HG1010441	metabolism	Carbohydrate transport and metabolism	3XZ0K	Psort location Cytoplasmic, score 8.87	411459.RUMOBE_02999	Bacteria	Firmicutes	Clostridia	Eubacteriales	Lachnospiraceae	Blautia	Blautia obeum	unclassified	unclassified
member	2050	-	-	-	-	-	HG1014979	metabolism	Carbohydrate transport and metabolism	26A0Y	L-fucose isomerase, C-terminal domain	411467.BACCAP_01507	unclassified	unclassified	unclassified	unclassified	unclassified	unclassified	unclassified	unclassified	unclassified
member	2050	-	-	-	-	-	HG1029169	metabolism	Carbohydrate transport and metabolism	3WGMD	Psort location Cytoplasmic, score	411471.SUBVAR_06753	unclassified	unclassified	unclassified	unclassified	unclassified	unclassified	unclassified	unclassified	unclassified
member	2050	-	-	-	-	-	HG1048338	metabolism	Carbohydrate transport and metabolism	2FMDZ	L-fucose isomerase, C-terminal domain	1408310.JHUW01000006_gene817	unclassified	unclassified	unclassified	unclassified	unclassified	unclassified	unclassified	unclassified	unclassified
member	2050	-	-	-	-	-	HG1073120	metabolism	Carbohydrate transport and metabolism	247N8	Psort location Cytoplasmic, score	585394.RHOM_05845	Bacteria	Firmicutes	Clostridia	Eubacteriales	Lachnospiraceae	Roseburia	Roseburia porci	unclassified	unclassified
member	2050	-	-	-	-	-	HG1165280	metabolism	Carbohydrate transport and metabolism	247N8	Psort location Cytoplasmic, score	585394.RHOM_05845	Bacteria	Firmicutes	Clostridia	Eubacteriales	Lachnospiraceae	Roseburia	Roseburia sp. CAG:197	unclassified	unclassified
member	2050	-	-	-	-	-	HG1234937	metabolism	Carbohydrate transport and metabolism	25UY7	Psort location Cytoplasmic, score	1336241.JAEB01000001_gene198	Bacteria	Firmicutes	Clostridia	Eubacteriales	Eubacteriaceae	Eubacterium	Eubacterium rectale CAG:36	unclassified	unclassified
member	2050	-	-	-	-	-	HG1234937	-	-	-	-	-	Bacteria	Firmicutes	Clostridia	Eubacteriales	Lachnospiraceae	Mediterraneibacter	[Ruminococcus] torques	-	-
member	2050	-	-	-	-	-	HG1234937	-	-	-	-	-	Bacteria	Firmicutes	Clostridia	Eubacteriales	Lachnospiraceae	unclassified	[Eubacterium] rectale	-	-
member	2050	-	-	-	-	-	HG1267953	metabolism	Carbohydrate transport and metabolism	27J0T	L-fucose isomerase, C-terminal domain	397290.C810_05055	Bacteria	Firmicutes	Clostridia	Eubacteriales	Lachnospiraceae	Roseburia	Roseburia sp. CAG:182	unclassified	unclassified
member	2050	-	-	-	-	-	HG1273987	metabolism	Carbohydrate transport and metabolism	3WGMD	Psort location Cytoplasmic, score	552398.HMPREF0866_02398	unclassified	unclassified	unclassified	unclassified	unclassified	unclassified	unclassified	unclassified	unclassified
member	2050	-	-	-	-	-	HG1302530	metabolism	Carbohydrate transport and metabolism	1RR5F	L-fucose isomerase	762983.HMPREF9444_01580	Bacteria	Proteobacteria	Gammaproteobacteria	Aeromonadales	Succinivibrionaceae	Succinatimonas	Succinatimonas hippei	unclassified	unclassified
member	2050	-	-	-	-	-	HG1304236	metabolism	Carbohydrate transport and metabolism	3WGMD	Psort location Cytoplasmic, score	552398.HMPREF0866_02398	Bacteria	Firmicutes	Clostridia	Eubacteriales	Oscillospiraceae	Faecalibacterium	Faecalibacterium sp. CAG:74	unclassified	unclassified
member	2050	-	-	-	-	-	HG1304236	-	-	-	-	-	Bacteria	Firmicutes	Clostridia	Eubacteriales	Oscillospiraceae	Faecalibacterium	Faecalibacterium sp. CAG:74_58_120	-	-
member	2050	-	-	-	-	-	HG1345382	metabolism	Carbohydrate transport and metabolism	26A0Y	L-fucose isomerase, C-terminal domain	411467.BACCAP_01507	unclassified	unclassified	unclassified	unclassified	unclassified	unclassified	unclassified	unclassified	unclassified
member	2050	-	-	-	-	-	HG1365942	metabolism	Carbohydrate transport and metabolism	3WGMD	Psort location Cytoplasmic, score	457412.RSAG_03386	Bacteria	Firmicutes	Clostridia	Eubacteriales	Lachnospiraceae	Blautia	Blautia obeum	unclassified	unclassified
member	2050	-	-	-	-	-	HG1365942	-	-	-	-	-	Bacteria	Firmicutes	Clostridia	Eubacteriales	Lachnospiraceae	Blautia	Blautia sp. AF19-10LB	-	-
member	2050	-	-	-	-	-	HG1365942	-	-	-	-	-	Bacteria	Firmicutes	Clostridia	Eubacteriales	Lachnospiraceae	Blautia	Blautia sp. CAG:237	-	-
member	2050	-	-	-	-	-	HG1365942	-	-	-	-	-	Bacteria	Firmicutes	Clostridia	Eubacteriales	Lachnospiraceae	Blautia	Blautia sp. MSJ-19	-	-
member	2050	-	-	-	-	-	HG1365942	-	-	-	-	-	Bacteria	Firmicutes	Clostridia	Eubacteriales	Lachnospiraceae	Blautia	Blautia sp. OM07-19	-	-
member	2050	-	-	-	-	-	HG1365942	-	-	-	-	-	Bacteria	Firmicutes	Clostridia	Eubacteriales	Lachnospiraceae	Blautia	unclassified	-	-
member	2050	-	-	-	-	-	HG1373734	metabolism	Carbohydrate transport and metabolism	21YHY	Psort location Cytoplasmic, score 8.87	742735.HMPREF9467_00238	Bacteria	Firmicutes	Clostridia	Eubacteriales	Clostridiaceae	Clostridium	uncultured Clostridium sp.	unclassified	unclassified
member	2050	-	-	-	-	-	HG1404980	metabolism	Carbohydrate transport and metabolism	3WGMD	Psort location Cytoplasmic, score	411471.SUBVAR_06753	Bacteria	Firmicutes	Clostridia	Eubacteriales	unclassified	Gemmiger	Gemmiger formicilis	unclassified	unclassified
member	2050	-	-	-	-	-	HG1427054	metabolism	Carbohydrate transport and metabolism	36F01	Psort location Cytoplasmic, score	1163671.JAGI01000002_gene948	Bacteria	Firmicutes	Clostridia	Eubacteriales	Eubacteriaceae	Eubacterium	Eubacterium sp. CAG:248	unclassified	unclassified
member	2050	-	-	-	-	-	HG1427054	-	-	-	-	-	Bacteria	Firmicutes	Clostridia	Eubacteriales	Eubacteriaceae	Eubacterium	Eubacterium sp. CAG:252	-	-
member	2050	-	-	-	-	-	HG1430647	metabolism	Carbohydrate transport and metabolism	3WGMD	Psort location Cytoplasmic, score	1123075.AUDP01000019_gene1605	Bacteria	Firmicutes	Clostridia	Eubacteriales	Lachnospiraceae	Blautia	uncultured Blautia sp.	unclassified	unclassified
member	2050	-	-	-	-	-	HG1437764	metabolism	Carbohydrate transport and metabolism	247N8	Psort location Cytoplasmic, score	585394.RHOM_05845	Bacteria	Firmicutes	Clostridia	Eubacteriales	Lachnospiraceae	Roseburia	Roseburia hominis	unclassified	unclassified
member	2050	-	-	-	-	-	HG1476747	metabolism	Carbohydrate transport and metabolism	3WGMD	Psort location Cytoplasmic, score	428125.CLOLEP_01067	Bacteria	Firmicutes	Clostridia	Eubacteriales	Oscillospiraceae	Ruminococcus	uncultured Ruminococcus sp.	unclassified	unclassified
member	2050	-	-	-	-	-	HG1476747	-	-	-	-	-	Bacteria	Firmicutes	Clostridia	Eubacteriales	Oscillospiraceae	unclassified	[Clostridium] leptum	-	-
member	2050	-	-	-	-	-	HG1485944	metabolism	Carbohydrate transport and metabolism	21YHY	Psort location Cytoplasmic, score 8.87	742735.HMPREF9467_00238	unclassified	unclassified	unclassified	unclassified	unclassified	unclassified	unclassified	unclassified	unclassified
member	2050	-	-	-	-	-	HG1540785	metabolism	Carbohydrate transport and metabolism	25UY7	Psort location Cytoplasmic, score	1336241.JAEB01000001_gene198	Bacteria	Firmicutes	Clostridia	Eubacteriales	Clostridiaceae	Clostridium	Clostridium sp. CAG:277	unclassified	unclassified
member	2050	-	-	-	-	-	HG1558082	metabolism	Carbohydrate transport and metabolism	247N8	Psort location Cytoplasmic, score	500632.CLONEX_00062	Bacteria	Firmicutes	Clostridia	Eubacteriales	Clostridiaceae	Clostridium	Clostridium nexile CAG:348	unclassified	unclassified
member	2050	-	-	-	-	-	HG1558082	-	-	-	-	-	Bacteria	Firmicutes	Clostridia	Eubacteriales	Lachnospiraceae	Tyzzerella	Tyzzerella nexilis	-	-
member	2050	-	-	-	-	-	HG1558082	-	-	-	-	-	Bacteria	Firmicutes	Clostridia	Eubacteriales	Lachnospiraceae	unclassified	unclassified	-	-
member	2050	-	-	-	-	-	HG1562898	metabolism	Carbohydrate transport and metabolism	21YHY	Psort location Cytoplasmic, score 8.87	742740.HMPREF9474_04440	Bacteria	Firmicutes	Clostridia	Eubacteriales	Lachnospiraceae	Lachnoclostridium	[Clostridium] symbiosum	unclassified	unclassified
member	2050	-	-	-	-	-	HG1601470	metabolism	Carbohydrate transport and metabolism	27J0T	L-fucose isomerase, C-terminal domain	1410632.JHWW01000001_gene1031	unclassified	unclassified	unclassified	unclassified	unclassified	unclassified	unclassified	unclassified	unclassified
member	2050	-	-	-	-	-	HG1609419	metabolism	Carbohydrate transport and metabolism	3XZ0K	Psort location Cytoplasmic, score 8.87	411459.RUMOBE_02999	Bacteria	Firmicutes	Clostridia	Eubacteriales	Lachnospiraceae	Blautia	Blautia obeum	unclassified	unclassified
member	2050	-	-	-	-	-	HG1609419	-	-	-	-	-	Bacteria	Firmicutes	Clostridia	Eubacteriales	Lachnospiraceae	Blautia	unclassified	-	-
member	2050	-	-	-	-	-	HG1609419	-	-	-	-	-	Bacteria	Firmicutes	Clostridia	Eubacteriales	Oscillospiraceae	Ruminococcus	uncultured Ruminococcus sp.	-	-
member	2050	-	-	-	-	-	HG1630969	metabolism	Carbohydrate transport and metabolism	3WGMD	Psort location Cytoplasmic, score	411471.SUBVAR_06797	Bacteria	Firmicutes	Clostridia	Eubacteriales	Oscillospiraceae	Subdoligranulum	Subdoligranulum sp. APC924/74	unclassified	unclassified
member	2050	-	-	-	-	-	HG1650854	metabolism	Carbohydrate transport and metabolism	3WGMD	Psort location Cytoplasmic, score	457412.RSAG_03386	Bacteria	Firmicutes	Clostridia	Eubacteriales	Lachnospiraceae	Blautia	Blautia sp. M29	unclassified	unclassified
member	2050	-	-	-	-	-	HG1650854	-	-	-	-	-	Bacteria	Firmicutes	Clostridia	Eubacteriales	Lachnospiraceae	Blautia	Blautia wexlerae	-	-
member	2050	-	-	-	-	-	HG1650854	-	-	-	-	-	Bacteria	Firmicutes	Clostridia	Eubacteriales	Oscillospiraceae	Ruminococcus	Ruminococcus sp. CAG:55	-	-
member	2050	-	-	-	-	-	HG1650854	-	-	-	-	-	Bacteria	Firmicutes	Clostridia	Eubacteriales	Oscillospiraceae	Ruminococcus	Ruminococcus sp. CAG:9	-	-
member	2050	-	-	-	-	-	HG1650854	-	-	-	-	-	Bacteria	Firmicutes	Clostridia	Eubacteriales	Oscillospiraceae	Ruminococcus	Ruminococcus sp. OM05-7	-	-
member	2050	-	-	-	-	-	HG1650854	-	-	-	-	-	Bacteria	Firmicutes	Clostridia	Eubacteriales	Oscillospiraceae	Ruminococcus	Ruminococcus sp. TF06-23	-	-
member	2050	-	-	-	-	-	HG1650854	-	-	-	-	-	Bacteria	Firmicutes	Clostridia	Eubacteriales	unclassified	unclassified	unclassified	-	-
member	2050	-	-	-	-	-	HG1676989	metabolism	Carbohydrate transport and metabolism	3XZ0K	Psort location Cytoplasmic, score 8.87	537007.BLAHAN_07132	Bacteria	Firmicutes	Clostridia	Eubacteriales	Lachnospiraceae	Blautia	Blautia producta	unclassified	unclassified
member	2050	-	-	-	-	-	HG1676989	-	-	-	-	-	Bacteria	Firmicutes	unclassified	unclassified	unclassified	unclassified	Firmicutes bacterium CAG:424	-	-
member	2050	-	-	-	-	-	HG1678511	metabolism	Carbohydrate transport and metabolism	1RR5F	L-fucose isomerase	1410676.JNKL01000022_gene838	Bacteria	Proteobacteria	Gammaproteobacteria	Aeromonadales	Succinivibrionaceae	Succinatimonas	Succinatimonas sp. CAG:777	unclassified	unclassified
member	2050	-	-	-	-	-	HG1718383	metabolism	Carbohydrate transport and metabolism	3WGMD	Psort location Cytoplasmic, score	457412.RSAG_03386	Bacteria	Firmicutes	Clostridia	Eubacteriales	Clostridiaceae	Clostridium	uncultured Clostridium sp.	unclassified	unclassified
member	2050	-	-	-	-	-	HG1718383	-	-	-	-	-	Bacteria	Firmicutes	Clostridia	Eubacteriales	Lachnospiraceae	unclassified	Lachnospiraceae bacterium OM04-12BH	-	-
member	2050	-	-	-	-	-	HG1766781	metabolism	Carbohydrate transport and metabolism	2FMDZ	L-fucose isomerase, C-terminal domain	1122978.AUFP01000006_gene1776	Bacteria	Bacteroidetes	Bacteroidia	Bacteroidales	Prevotellaceae	Prevotella	Prevotella hominis	unclassified	unclassified
member	2050	-	-	-	-	-	HG1779073	metabolism	Carbohydrate transport and metabolism	247N8	Psort location Cytoplasmic, score	585394.RHOM_05845	Bacteria	Firmicutes	Clostridia	Eubacteriales	Lachnospiraceae	Roseburia	Roseburia sp. AM16-25	unclassified	unclassified
member	2050	-	-	-	-	-	HG1779073	-	-	-	-	-	Bacteria	Firmicutes	Clostridia	Eubacteriales	Lachnospiraceae	Roseburia	Roseburia sp. AM51-8	-	-
member	2050	-	-	-	-	-	HG1779073	-	-	-	-	-	Bacteria	Firmicutes	Clostridia	Eubacteriales	Lachnospiraceae	Roseburia	unclassified	-	-
member	2050	-	-	-	-	-	HG1787840	metabolism	Carbohydrate transport and metabolism	3WGMD	Psort location Cytoplasmic, score	457412.RSAG_03386	Bacteria	Firmicutes	Clostridia	Eubacteriales	Lachnospiraceae	Blautia	Blautia glucerasea	unclassified	unclassified
member	2050	-	-	-	-	-	HG1787840	-	-	-	-	-	Bacteria	Firmicutes	Clostridia	Eubacteriales	Lachnospiraceae	Blautia	uncultured Blautia sp.	-	-
member	2050	-	-	-	-	-	HG1787840	-	-	-	-	-	Bacteria	Firmicutes	Clostridia	Eubacteriales	Oscillospiraceae	Ruminococcus	Ruminococcus sp. AF31-8BH	-	-
member	2050	-	-	-	-	-	HG1787840	-	-	-	-	-	Bacteria	Firmicutes	Clostridia	Eubacteriales	unclassified	unclassified	unclassified	-	-
member	2050	-	-	-	-	-	HG1806207	metabolism	Carbohydrate transport and metabolism	21YHY	Psort location Cytoplasmic, score 8.87	742735.HMPREF9467_00238	Bacteria	Firmicutes	Clostridia	Eubacteriales	Eubacteriaceae	Eubacterium	Eubacterium rectale CAG:36	unclassified	unclassified
member	2050	-	-	-	-	-	HG1806207	-	-	-	-	-	Bacteria	Firmicutes	Clostridia	Eubacteriales	Lachnospiraceae	Mediterraneibacter	[Ruminococcus] torques	-	-
member	2050	-	-	-	-	-	HG1806207	-	-	-	-	-	Bacteria	Firmicutes	Clostridia	Eubacteriales	Lachnospiraceae	unclassified	[Eubacterium] rectale	-	-
member	2050	-	-	-	-	-	HG1813288	metabolism	Carbohydrate transport and metabolism	3WGMD	Psort location Cytoplasmic, score	411471.SUBVAR_06753	unclassified	unclassified	unclassified	unclassified	unclassified	unclassified	unclassified	unclassified	unclassified
member	2050	-	-	-	-	-	HG1821438	metabolism	Carbohydrate transport and metabolism	3WGMD	Psort location Cytoplasmic, score	411471.SUBVAR_06753	unclassified	unclassified	unclassified	unclassified	unclassified	unclassified	unclassified	unclassified	unclassified
member	2050	-	-	-	-	-	HG1827795	metabolism	Carbohydrate transport and metabolism	26A0Y	L-fucose isomerase, C-terminal domain	1232453.BAIF02000062_gene1826	Bacteria	Firmicutes	Clostridia	Eubacteriales	Lachnospiraceae	unclassified	Lachnospiraceae bacterium 5_1_63FAA	unclassified	unclassified
member	2050	-	-	-	-	-	HG1849328	metabolism	Carbohydrate transport and metabolism	27UQC	COG COG2407 L-fucose isomerase and related proteins	411462.DORLON_00041	unclassified	unclassified	unclassified	unclassified	unclassified	unclassified	unclassified	unclassified	unclassified
member	2050	-	-	-	-	-	HG1874110	metabolism	Carbohydrate transport and metabolism	25UY7	Psort location Cytoplasmic, score	1336241.JAEB01000001_gene198	Bacteria	Firmicutes	Clostridia	Eubacteriales	Lachnospiraceae	Roseburia	Roseburia sp. CAG:380	unclassified	unclassified
member	2050	-	-	-	-	-	HG1888386	metabolism	Carbohydrate transport and metabolism	3XZ0K	Psort location Cytoplasmic, score 8.87	411470.RUMGNA_00833	Bacteria	Firmicutes	Clostridia	Eubacteriales	Lachnospiraceae	Anaerostipes	Anaerostipes hadrus	unclassified	unclassified
member	2050	-	-	-	-	-	HG1892727	metabolism	Carbohydrate transport and metabolism	2FMDZ	L-fucose isomerase, C-terminal domain	1122978.AUFP01000006_gene1776	Bacteria	Bacteroidetes	Bacteroidia	Bacteroidales	Prevotellaceae	Prevotella	Prevotella pectinovora	unclassified	unclassified
member	2050	-	-	-	-	-	HG2028530	metabolism	Carbohydrate transport and metabolism	247N8	Psort location Cytoplasmic, score	585394.RHOM_05845	Bacteria	Firmicutes	Clostridia	Eubacteriales	Lachnospiraceae	Roseburia	Roseburia porci	unclassified	unclassified
member	2050	-	-	-	-	-	HG2066195	metabolism	Carbohydrate transport and metabolism	247N8	Psort location Cytoplasmic, score	585394.RHOM_05845	unclassified	unclassified	unclassified	unclassified	unclassified	unclassified	unclassified	unclassified	unclassified
member	2050	-	-	-	-	-	HG2084846	metabolism	Carbohydrate transport and metabolism	26A0Y	L-fucose isomerase, C-terminal domain	877414.ATWA01000034_gene1284	Bacteria	Firmicutes	Clostridia	Eubacteriales	Eubacteriaceae	Eubacterium	Eubacterium sp. CAG:786	unclassified	unclassified
member	2050	-	-	-	-	-	HG2089728	metabolism	Carbohydrate transport and metabolism	26A0Y	L-fucose isomerase, C-terminal domain	1232447.BAHW02000048_gene2952	Bacteria	Firmicutes	Clostridia	Eubacteriales	Clostridiaceae	Clostridium	Clostridium sp. AF34-13	unclassified	unclassified
member	2050	-	-	-	-	-	HG2089728	-	-	-	-	-	Bacteria	Firmicutes	Clostridia	Eubacteriales	Clostridiaceae	Clostridium	Clostridium sp. AM27-31LB	-	-
member	2050	-	-	-	-	-	HG2089728	-	-	-	-	-	Bacteria	Firmicutes	Clostridia	Eubacteriales	Clostridiaceae	Clostridium	Clostridium sp. CAG:12237_41	-	-
member	2050	-	-	-	-	-	HG2089728	-	-	-	-	-	Bacteria	Firmicutes	Clostridia	Eubacteriales	Clostridiaceae	Clostridium	unclassified	-	-
member	2050	-	-	-	-	-	HG2089728	-	-	-	-	-	Bacteria	Firmicutes	Clostridia	Eubacteriales	Lachnospiraceae	Butyribacter	Butyribacter intestini	-	-
member	2050	-	-	-	-	-	HG2093402	metabolism	Carbohydrate transport and metabolism	36F01	Psort location Cytoplasmic, score	1304866.K413DRAFT_2625	Bacteria	Firmicutes	Clostridia	Eubacteriales	Clostridiaceae	Hungatella	Hungatella effluvii	unclassified	unclassified
member	2050	-	-	-	-	-	HG2093402	-	-	-	-	-	Bacteria	Firmicutes	Clostridia	Eubacteriales	Clostridiaceae	Hungatella	Hungatella hathewayi	-	-
member	2050	-	-	-	-	-	HG2093402	-	-	-	-	-	Bacteria	Firmicutes	Clostridia	Eubacteriales	Clostridiaceae	Hungatella	unclassified	-	-
member	2050	-	-	-	-	-	HG2094589	metabolism	Carbohydrate transport and metabolism	247N8	Psort location Cytoplasmic, score	585394.RHOM_05845	Bacteria	Firmicutes	Clostridia	Eubacteriales	Clostridiaceae	Clostridium	Clostridium sp. CAG:62	unclassified	unclassified
member	2050	-	-	-	-	-	HG2100583	metabolism	Carbohydrate transport and metabolism	3WGMD	Psort location Cytoplasmic, score	411471.SUBVAR_06753	unclassified	unclassified	unclassified	unclassified	unclassified	unclassified	unclassified	unclassified	unclassified
member	2050	-	-	-	-	-	HG2120667	metabolism	Carbohydrate transport and metabolism	26A0Y	L-fucose isomerase, C-terminal domain	411467.BACCAP_01507	unclassified	unclassified	unclassified	unclassified	unclassified	unclassified	unclassified	unclassified	unclassified
member	2050	-	-	-	-	-	HG2164713	metabolism	Carbohydrate transport and metabolism	3WGMD	Psort location Cytoplasmic, score	411471.SUBVAR_06753	Bacteria	Firmicutes	Clostridia	Eubacteriales	unclassified	Gemmiger	Gemmiger formicilis	unclassified	unclassified
member	2050	-	-	-	-	-	HG2164713	-	-	-	-	-	Bacteria	Firmicutes	Clostridia	Eubacteriales	unclassified	unclassified	Clostridiales bacterium 42_27	-	-
member	2050	-	-	-	-	-	HG2189645	metabolism	Carbohydrate transport and metabolism	26A0Y	L-fucose isomerase, C-terminal domain	877414.ATWA01000034_gene1284	unclassified	unclassified	unclassified	unclassified	unclassified	unclassified	unclassified	unclassified	unclassified
member	2050	-	-	-	-	-	HG2191795	metabolism	Carbohydrate transport and metabolism	25UY7	Psort location Cytoplasmic, score	1235802.C823_03271	unclassified	unclassified	unclassified	unclassified	unclassified	unclassified	unclassified	unclassified	unclassified
member	2050	-	-	-	-	-	HG2194977	metabolism	Carbohydrate transport and metabolism	27J0T	L-fucose isomerase, C-terminal domain	397290.C810_05055	unclassified	unclassified	unclassified	unclassified	unclassified	unclassified	unclassified	unclassified	unclassified
member	2050	-	-	-	-	-	HG2201350	metabolism	Carbohydrate transport and metabolism	247N8	Psort location Cytoplasmic, score	180332.JTGN01000028_gene1790	Bacteria	Firmicutes	Clostridia	Eubacteriales	Clostridiaceae	Clostridium	Clostridium sp. SS2/1	unclassified	unclassified
member	2050	-	-	-	-	-	HG2201350	-	-	-	-	-	Bacteria	Firmicutes	Clostridia	Eubacteriales	Lachnospiraceae	Anaerostipes	Anaerostipes hadrus	-	-
member	2050	-	-	-	-	-	HG2223162	metabolism	Carbohydrate transport and metabolism	25UY7	Psort location Cytoplasmic, score	1336241.JAEB01000001_gene198	Bacteria	Firmicutes	Clostridia	Eubacteriales	Lachnospiraceae	Roseburia	Roseburia sp. AM59-24XD	unclassified	unclassified
member	2050	-	-	-	-	-	HG2223162	-	-	-	-	-	Bacteria	Firmicutes	Clostridia	Eubacteriales	Lachnospiraceae	Roseburia	Roseburia sp. CAG:380	-	-
member	2050	-	-	-	-	-	HG2224192	metabolism	Carbohydrate transport and metabolism	26A0Y	L-fucose isomerase, C-terminal domain	411467.BACCAP_01507	unclassified	unclassified	unclassified	unclassified	unclassified	unclassified	unclassified	unclassified	unclassified
member	2050	-	-	-	-	-	HG2247191	metabolism	Carbohydrate transport and metabolism	2FMDZ	L-fucose isomerase, C-terminal domain	1122978.AUFP01000006_gene1776	unclassified	unclassified	unclassified	unclassified	unclassified	unclassified	unclassified	unclassified	unclassified
member	2050	-	-	-	-	-	HG2263187	metabolism	Carbohydrate transport and metabolism	21YHY	Psort location Cytoplasmic, score 8.87	411902.CLOBOL_03642	Bacteria	Firmicutes	Clostridia	Eubacteriales	Clostridiaceae	Clostridium	Clostridium bolteae CAG:59	unclassified	unclassified
member	2050	-	-	-	-	-	HG2263187	-	-	-	-	-	Bacteria	Firmicutes	Clostridia	Eubacteriales	Clostridiaceae	Hungatella	Hungatella hathewayi	-	-
member	2050	-	-	-	-	-	HG2263187	-	-	-	-	-	Bacteria	Firmicutes	Clostridia	Eubacteriales	Lachnospiraceae	Enterocloster	Enterocloster bolteae	-	-
member	2050	-	-	-	-	-	HG2263187	-	-	-	-	-	Bacteria	Firmicutes	Clostridia	Eubacteriales	Lachnospiraceae	Enterocloster	unclassified	-	-
member	2050	-	-	-	-	-	HG2299560	metabolism	Carbohydrate transport and metabolism	3WGMD	Psort location Cytoplasmic, score	411471.SUBVAR_06753	unclassified	unclassified	unclassified	unclassified	unclassified	unclassified	unclassified	unclassified	unclassified
member	2050	-	-	-	-	-	HG2319012	metabolism	Carbohydrate transport and metabolism	25UY7	Psort location Cytoplasmic, score	515620.EUBELI_00617	Bacteria	Firmicutes	Clostridia	Eubacteriales	Eubacteriaceae	Eubacterium	Eubacterium sp. 36_13	unclassified	unclassified
member	2050	-	-	-	-	-	HG2319012	-	-	-	-	-	Bacteria	Firmicutes	Clostridia	Eubacteriales	Eubacteriaceae	Eubacterium	Eubacterium sp. CAG:86	-	-
member	2050	-	-	-	-	-	HG2319012	-	-	-	-	-	Bacteria	Firmicutes	Clostridia	Eubacteriales	Lachnospiraceae	Lachnospira	Lachnospira sp. NSJ-43	-	-
member	2050	-	-	-	-	-	HG2328508	metabolism	Carbohydrate transport and metabolism	21YHY	Psort location Cytoplasmic, score 8.87	742733.HMPREF9469_01738	unclassified	unclassified	unclassified	unclassified	unclassified	unclassified	unclassified	unclassified	unclassified
member	2050	-	-	-	-	-	HG2338596	metabolism	Carbohydrate transport and metabolism	26A0Y	L-fucose isomerase, C-terminal domain	411467.BACCAP_01507	unclassified	unclassified	unclassified	unclassified	unclassified	unclassified	unclassified	unclassified	unclassified
member	2050	-	-	-	-	-	HG2342280	metabolism	Carbohydrate transport and metabolism	3WGMD	Psort location Cytoplasmic, score	457412.RSAG_03386	Bacteria	Firmicutes	Clostridia	Eubacteriales	Clostridiaceae	Clostridium	uncultured Clostridium sp.	unclassified	unclassified
member	2050	-	-	-	-	-	HG2342280	-	-	-	-	-	Bacteria	Firmicutes	Clostridia	Eubacteriales	Lachnospiraceae	Blautia	Blautia faecis	-	-
member	2050	-	-	-	-	-	HG2342280	-	-	-	-	-	Bacteria	Firmicutes	Clostridia	Eubacteriales	Lachnospiraceae	Blautia	Blautia glucerasea	-	-
member	2050	-	-	-	-	-	HG2342280	-	-	-	-	-	Bacteria	Firmicutes	Clostridia	Eubacteriales	Lachnospiraceae	Blautia	Blautia sp. M29	-	-
member	2050	-	-	-	-	-	HG2342280	-	-	-	-	-	Bacteria	Firmicutes	Clostridia	Eubacteriales	Lachnospiraceae	Blautia	unclassified	-	-
member	2050	-	-	-	-	-	HG2342280	-	-	-	-	-	Bacteria	Firmicutes	Clostridia	Eubacteriales	Lachnospiraceae	Blautia	uncultured Blautia sp.	-	-
member	2050	-	-	-	-	-	HG2342280	-	-	-	-	-	Bacteria	Firmicutes	Clostridia	Eubacteriales	Oscillospiraceae	Ruminococcus	Ruminococcus sp. D40t1_170626_H2	-	-
member	2050	-	-	-	-	-	HG2342280	-	-	-	-	-	Bacteria	Firmicutes	Clostridia	Eubacteriales	unclassified	unclassified	unclassified	-	-
member	2050	-	-	-	-	-	HG2344672	metabolism	Carbohydrate transport and metabolism	3WGMD	Psort location Cytoplasmic, score	457412.RSAG_03386	Bacteria	Firmicutes	Clostridia	Eubacteriales	Clostridiaceae	Clostridium	uncultured Clostridium sp.	unclassified	unclassified
member	2050	-	-	-	-	-	HG2344672	-	-	-	-	-	Bacteria	Firmicutes	Clostridia	Eubacteriales	Lachnospiraceae	unclassified	Lachnospiraceae bacterium OM04-12BH	-	-
member	2050	-	-	-	-	-	HG2359133	metabolism	Carbohydrate transport and metabolism	3WGMD	Psort location Cytoplasmic, score	411471.SUBVAR_06795	Bacteria	Firmicutes	Clostridia	Eubacteriales	Oscillospiraceae	Subdoligranulum	Subdoligranulum variabile	unclassified	unclassified
member	2050	-	-	-	-	-	HG2399308	metabolism	Carbohydrate transport and metabolism	3WGMD	Psort location Cytoplasmic, score	411471.SUBVAR_06753	Bacteria	Firmicutes	Clostridia	Eubacteriales	Oscillospiraceae	Subdoligranulum	Subdoligranulum sp. APC924/74	unclassified	unclassified
member	2050	-	-	-	-	-	HG2406685	metabolism	Carbohydrate transport and metabolism	3WGMD	Psort location Cytoplasmic, score	411471.SUBVAR_06753	Bacteria	Firmicutes	Clostridia	Eubacteriales	Oscillospiraceae	Subdoligranulum	Subdoligranulum variabile	unclassified	unclassified
member	2050	-	-	-	-	-	HG2414903	metabolism	Carbohydrate transport and metabolism	27J0T	L-fucose isomerase, C-terminal domain	1235793.C809_00610	Bacteria	Firmicutes	Clostridia	Eubacteriales	Clostridiaceae	Clostridium	Clostridium sp. AF46-12NS	unclassified	unclassified
member	2050	-	-	-	-	-	HG2414903	-	-	-	-	-	Bacteria	Firmicutes	Clostridia	Eubacteriales	unclassified	unclassified	unclassified	-	-
member	2050	-	-	-	-	-	HG2421080	metabolism	Carbohydrate transport and metabolism	25UY7	Psort location Cytoplasmic, score	515620.EUBELI_00617	Bacteria	Firmicutes	Clostridia	Eubacteriales	Lachnospiraceae	Lachnospira	Lachnospira eligens	unclassified	unclassified
member	2050	-	-	-	-	-	HG2422102	metabolism	Carbohydrate transport and metabolism	27J0T	L-fucose isomerase, C-terminal domain	658655.HMPREF0988_01023	Bacteria	Firmicutes	Clostridia	Eubacteriales	Lachnospiraceae	Coprococcus	Coprococcus comes	unclassified	unclassified
member	2050	-	-	-	-	-	HG2461681	metabolism	Carbohydrate transport and metabolism	3WGMD	Psort location Cytoplasmic, score	411471.SUBVAR_07335	Bacteria	Firmicutes	Clostridia	Eubacteriales	Oscillospiraceae	Subdoligranulum	Subdoligranulum variabile	unclassified	unclassified
member	2050	-	-	-	-	-	HG2476109	metabolism	Carbohydrate transport and metabolism	25UY7	Psort location Cytoplasmic, score	1336241.JAEB01000001_gene198	unclassified	unclassified	unclassified	unclassified	unclassified	unclassified	unclassified	unclassified	unclassified
member	2050	-	-	-	-	-	HG2485997	metabolism	Carbohydrate transport and metabolism	27J0T	L-fucose isomerase, C-terminal domain	397290.C810_05055	unclassified	unclassified	unclassified	unclassified	unclassified	unclassified	unclassified	unclassified	unclassified
member	2050	-	-	-	-	-	HG2516745	metabolism	Carbohydrate transport and metabolism	3NI0Z	L-fucose isomerase, C-terminal domain	1408312.JNJS01000004_gene2422	unclassified	unclassified	unclassified	unclassified	unclassified	unclassified	unclassified	unclassified	unclassified
member	2050	-	-	-	-	-	HG2534754	metabolism	Carbohydrate transport and metabolism	36F01	Psort location Cytoplasmic, score	1345695.CLSA_c32950	unclassified	unclassified	unclassified	unclassified	unclassified	unclassified	unclassified	unclassified	unclassified
member	2050	-	-	-	-	-	HG2571448	metabolism	Carbohydrate transport and metabolism	247N8	Psort location Cytoplasmic, score	1410612.JNKO01000001_gene2729	Bacteria	Firmicutes	Clostridia	Eubacteriales	Lachnospiraceae	Roseburia	Roseburia intestinalis	unclassified	unclassified
member	2050	-	-	-	-	-	HG2571448	-	-	-	-	-	Bacteria	Firmicutes	Clostridia	Eubacteriales	Lachnospiraceae	Roseburia	Roseburia intestinalis CAG:13	-	-
member	2050	-	-	-	-	-	HG2572185	metabolism	Carbohydrate transport and metabolism	247N8	Psort location Cytoplasmic, score	1410612.JNKO01000001_gene2729	Bacteria	Firmicutes	Clostridia	Eubacteriales	Lachnospiraceae	Roseburia	Roseburia intestinalis	unclassified	unclassified
member	2050	-	-	-	-	-	HG2572185	-	-	-	-	-	Bacteria	Firmicutes	Clostridia	Eubacteriales	Lachnospiraceae	Roseburia	Roseburia intestinalis CAG:13	-	-
member	2050	-	-	-	-	-	HG2574824	metabolism	Carbohydrate transport and metabolism	27J0T	L-fucose isomerase, C-terminal domain	658086.HMPREF0994_00223	unclassified	unclassified	unclassified	unclassified	unclassified	unclassified	unclassified	unclassified	unclassified
member	2050	-	-	-	-	-	HG2575660	metabolism	Carbohydrate transport and metabolism	3XZ0K	Psort location Cytoplasmic, score 8.87	1121115.AXVN01000030_gene3609	Bacteria	Firmicutes	Clostridia	Eubacteriales	Lachnospiraceae	Coprococcus	Coprococcus comes	unclassified	unclassified
member	2050	-	-	-	-	-	HG2590663	metabolism	Carbohydrate transport and metabolism	247N8	Psort location Cytoplasmic, score	1304880.JAGB01000003_gene1261	unclassified	unclassified	unclassified	unclassified	unclassified	unclassified	unclassified	unclassified	unclassified
member	2050	-	-	-	-	-	HG2620244	metabolism	Carbohydrate transport and metabolism	3WGMD	Psort location Cytoplasmic, score	457412.RSAG_03386	Bacteria	Firmicutes	Clostridia	Eubacteriales	Lachnospiraceae	unclassified	Lachnospiraceae bacterium	unclassified	unclassified
member	2050	-	-	-	-	-	HG2624341	metabolism	Carbohydrate transport and metabolism	27J0T	L-fucose isomerase, C-terminal domain	1235793.C809_00610	Bacteria	Firmicutes	Clostridia	Eubacteriales	Clostridiaceae	Clostridium	Clostridium sp. AF46-12NS	unclassified	unclassified
member	2050	-	-	-	-	-	HG2624341	-	-	-	-	-	Bacteria	Firmicutes	Clostridia	Eubacteriales	unclassified	unclassified	unclassified	-	-
member	2050	-	-	-	-	-	HG2684418	metabolism	Carbohydrate transport and metabolism	26A0Y	L-fucose isomerase, C-terminal domain	411467.BACCAP_01507	Bacteria	Firmicutes	unclassified	unclassified	unclassified	unclassified	Firmicutes bacterium CAG:124	unclassified	unclassified
member	2050	-	-	-	-	-	HG2690198	metabolism	Carbohydrate transport and metabolism	2FMDZ	L-fucose isomerase, C-terminal domain	537011.PREVCOP_05583	unclassified	unclassified	unclassified	unclassified	unclassified	unclassified	unclassified	unclassified	unclassified
member	2050	-	-	-	-	-	HG2696413	metabolism	Carbohydrate transport and metabolism	4H1Y9	L-fucose isomerase, C-terminal domain	500635.MITSMUL_03396	Bacteria	Firmicutes	Negativicutes	Selenomonadales	Selenomonadaceae	Mitsuokella	Mitsuokella multacida	unclassified	unclassified
member	2050	-	-	-	-	-	HG2712809	metabolism	Carbohydrate transport and metabolism	247N8	Psort location Cytoplasmic, score	585394.RHOM_05845	Bacteria	Firmicutes	Clostridia	Eubacteriales	Clostridiaceae	Clostridium	Clostridium sp. AF37-5	unclassified	unclassified
member	2050	-	-	-	-	-	HG2712809	-	-	-	-	-	Bacteria	Firmicutes	Clostridia	Eubacteriales	Clostridiaceae	Clostridium	Clostridium sp. CAG:62_40_43	-	-
member	2050	-	-	-	-	-	HG2762727	metabolism	Carbohydrate transport and metabolism	3XZ0K	Psort location Cytoplasmic, score 8.87	411470.RUMGNA_00833	Bacteria	Firmicutes	Clostridia	Eubacteriales	Lachnospiraceae	Mediterraneibacter	[Ruminococcus] gnavus	unclassified	unclassified
member	2050	-	-	-	-	-	HG2762727	-	-	-	-	-	Bacteria	Firmicutes	Clostridia	Eubacteriales	Lachnospiraceae	unclassified	Lachnospiraceae bacterium 2_1_58FAA	-	-
member	2050	-	-	-	-	-	HG2772609	metabolism	Carbohydrate transport and metabolism	26A0Y	L-fucose isomerase, C-terminal domain	877414.ATWA01000034_gene1284	unclassified	unclassified	unclassified	unclassified	unclassified	unclassified	unclassified	unclassified	unclassified
member	2050	-	-	-	-	-	HG2784708	metabolism	Carbohydrate transport and metabolism	3WGMD	Psort location Cytoplasmic, score	411471.SUBVAR_06753	Bacteria	Firmicutes	Clostridia	Eubacteriales	Oscillospiraceae	Subdoligranulum	Subdoligranulum variabile	unclassified	unclassified
member	2050	-	-	-	-	-	HG2831257	metabolism	Carbohydrate transport and metabolism	27UQC	COG COG2407 L-fucose isomerase and related proteins	411462.DORLON_00041	Bacteria	Firmicutes	Clostridia	Eubacteriales	Lachnospiraceae	Dorea	Dorea longicatena	unclassified	unclassified
member	2050	-	-	-	-	-	HG2831257	-	-	-	-	-	Bacteria	Firmicutes	Clostridia	Eubacteriales	Lachnospiraceae	Dorea	Dorea longicatena CAG:42	-	-
member	2050	-	-	-	-	-	HG2833853	metabolism	Carbohydrate transport and metabolism	2FMDZ	L-fucose isomerase, C-terminal domain	563008.HMPREF0665_01924	unclassified	unclassified	unclassified	unclassified	unclassified	unclassified	unclassified	unclassified	unclassified
member	2050	-	-	-	-	-	HG2875595	metabolism	Carbohydrate transport and metabolism	27J0T	L-fucose isomerase, C-terminal domain	658088.HMPREF0987_02544	Bacteria	Firmicutes	Clostridia	Eubacteriales	Lachnospiraceae	unclassified	Lachnospiraceae bacterium 6_1_37FAA	unclassified	unclassified
member	2050	-	-	-	-	-	HG2910244	metabolism	Carbohydrate transport and metabolism	3WGMD	Psort location Cytoplasmic, score	411471.SUBVAR_06753	unclassified	unclassified	unclassified	unclassified	unclassified	unclassified	unclassified	unclassified	unclassified
member	2050	-	-	-	-	-	HG2954708	metabolism	Carbohydrate transport and metabolism	26A0Y	L-fucose isomerase, C-terminal domain	877414.ATWA01000034_gene1284	unclassified	unclassified	unclassified	unclassified	unclassified	unclassified	unclassified	unclassified	unclassified
member	2050	-	-	-	-	-	HG2965714	metabolism	Carbohydrate transport and metabolism	2FMDZ	L-fucose isomerase, C-terminal domain	537011.PREVCOP_05583	Bacteria	Bacteroidetes	Bacteroidia	Bacteroidales	Prevotellaceae	Prevotella	Prevotella copri	unclassified	unclassified
member	2050	-	-	-	-	-	HG3006713	metabolism	Carbohydrate transport and metabolism	36F01	Psort location Cytoplasmic, score	632245.CLP_0723	Bacteria	Firmicutes	Clostridia	Eubacteriales	Oscillospiraceae	Ruminococcus	uncultured Ruminococcus sp.	unclassified	unclassified
member	2050	-	-	-	-	-	HG3028879	metabolism	Carbohydrate transport and metabolism	25UY7	Psort location Cytoplasmic, score	515620.EUBELI_00617	Bacteria	Firmicutes	Clostridia	Eubacteriales	Eubacteriaceae	Eubacterium	Eubacterium sp. CAG:252	unclassified	unclassified
member	2050	-	-	-	-	-	HG3029175	metabolism	Carbohydrate transport and metabolism	3WGMD	Psort location Cytoplasmic, score	411471.SUBVAR_06797	unclassified	unclassified	unclassified	unclassified	unclassified	unclassified	unclassified	unclassified	unclassified
member	2050	-	-	-	-	-	HG3049359	metabolism	Carbohydrate transport and metabolism	26A0Y	L-fucose isomerase, C-terminal domain	411467.BACCAP_01507	unclassified	unclassified	unclassified	unclassified	unclassified	unclassified	unclassified	unclassified	unclassified
member	2050	-	-	-	-	-	HG3053813	metabolism	Carbohydrate transport and metabolism	27J0T	L-fucose isomerase, C-terminal domain	1235799.C818_04043	Bacteria	Firmicutes	Clostridia	Eubacteriales	Lachnospiraceae	Dorea	Dorea sp. AF24-7LB	unclassified	unclassified
member	2050	-	-	-	-	-	HG3053813	-	-	-	-	-	Bacteria	Firmicutes	Clostridia	Eubacteriales	Lachnospiraceae	Dorea	Dorea sp. AM10-31	-	-
member	2050	-	-	-	-	-	HG3053813	-	-	-	-	-	Bacteria	Firmicutes	Clostridia	Eubacteriales	Lachnospiraceae	Dorea	Dorea sp. AM13-35	-	-
member	2050	-	-	-	-	-	HG3053813	-	-	-	-	-	Bacteria	Firmicutes	Clostridia	Eubacteriales	Lachnospiraceae	Dorea	Dorea sp. CAG:105	-	-
member	2050	-	-	-	-	-	HG3053813	-	-	-	-	-	Bacteria	Firmicutes	Clostridia	Eubacteriales	Lachnospiraceae	Dorea	Dorea sp. NSJ-36	-	-
member	2050	-	-	-	-	-	HG3053813	-	-	-	-	-	Bacteria	Firmicutes	Clostridia	Eubacteriales	Lachnospiraceae	Dorea	Dorea sp. OM07-5	-	-
member	2050	-	-	-	-	-	HG3053813	-	-	-	-	-	Bacteria	Firmicutes	Clostridia	Eubacteriales	Lachnospiraceae	Dorea	unclassified	-	-
member	2050	-	-	-	-	-	HG3058156	metabolism	Carbohydrate transport and metabolism	3WGMD	Psort location Cytoplasmic, score	411471.SUBVAR_06753	unclassified	unclassified	unclassified	unclassified	unclassified	unclassified	unclassified	unclassified	unclassified
member	2050	-	-	-	-	-	HG3125813	metabolism	Carbohydrate transport and metabolism	27J0T	L-fucose isomerase, C-terminal domain	658655.HMPREF0988_01023	Bacteria	Firmicutes	Clostridia	Eubacteriales	Clostridiaceae	Clostridium	Clostridium sp. AT4	unclassified	unclassified
member	2050	-	-	-	-	-	HG3126051	metabolism	Carbohydrate transport and metabolism	21YHY	Psort location Cytoplasmic, score 8.87	1298920.KI911353_gene1330	Bacteria	Firmicutes	Clostridia	Eubacteriales	Clostridiaceae	Clostridium	Clostridium sp. AM33-3	unclassified	unclassified
member	2050	-	-	-	-	-	HG3165598	metabolism	Carbohydrate transport and metabolism	21YHY	Psort location Cytoplasmic, score 8.87	411902.CLOBOL_03642	Bacteria	Firmicutes	Clostridia	Eubacteriales	Clostridiaceae	Hungatella	Hungatella hathewayi	unclassified	unclassified
member	2050	-	-	-	-	-	HG3165598	-	-	-	-	-	Bacteria	Firmicutes	Clostridia	Eubacteriales	Lachnospiraceae	Enterocloster	Enterocloster bolteae	-	-
member	2050	-	-	-	-	-	HG3165598	-	-	-	-	-	Bacteria	Firmicutes	Clostridia	Eubacteriales	Lachnospiraceae	Enterocloster	unclassified	-	-
member	2050	-	-	-	-	-	HG3181880	metabolism	Carbohydrate transport and metabolism	3WGMD	Psort location Cytoplasmic, score	457412.RSAG_03386	Bacteria	Firmicutes	Clostridia	Eubacteriales	Clostridiaceae	Clostridium	uncultured Clostridium sp.	unclassified	unclassified
member	2050	-	-	-	-	-	HG3181880	-	-	-	-	-	Bacteria	Firmicutes	Clostridia	Eubacteriales	Lachnospiraceae	Blautia	uncultured Blautia sp.	-	-
member	2050	-	-	-	-	-	HG3181880	-	-	-	-	-	Bacteria	Firmicutes	Clostridia	Eubacteriales	unclassified	unclassified	unclassified	-	-
member	2050	-	-	-	-	-	HG3239035	metabolism	Carbohydrate transport and metabolism	3WGMD	Psort location Cytoplasmic, score	411471.SUBVAR_06753	Bacteria	Firmicutes	Clostridia	Eubacteriales	unclassified	Gemmiger	Gemmiger formicilis	unclassified	unclassified
member	2050	-	-	-	-	-	HG3240158	metabolism	Carbohydrate transport and metabolism	3WGMD	Psort location Cytoplasmic, score	457412.RSAG_03386	Bacteria	Firmicutes	unclassified	unclassified	unclassified	unclassified	Firmicutes bacterium CAG:95	unclassified	unclassified
member	2050	-	-	-	-	-	HG3278644	metabolism	Carbohydrate transport and metabolism	27J0T	L-fucose isomerase, C-terminal domain	658088.HMPREF0987_02544	Bacteria	Firmicutes	Clostridia	Eubacteriales	Lachnospiraceae	unclassified	Lachnospiraceae bacterium 6_1_37FAA	unclassified	unclassified
member	2050	-	-	-	-	-	HG3284438	metabolism	Carbohydrate transport and metabolism	25UY7	Psort location Cytoplasmic, score	515620.EUBELI_00617	unclassified	unclassified	unclassified	unclassified	unclassified	unclassified	unclassified	unclassified	unclassified
member	2050	-	-	-	-	-	HG3287249	metabolism	Carbohydrate transport and metabolism	3WGMD	Psort location Cytoplasmic, score	411471.SUBVAR_06753	Bacteria	Firmicutes	Clostridia	Eubacteriales	unclassified	Gemmiger	Gemmiger formicilis	unclassified	unclassified
member	2050	-	-	-	-	-	HG3294196	metabolism	Carbohydrate transport and metabolism	3WGMD	Psort location Cytoplasmic, score	411471.SUBVAR_07388	Bacteria	Firmicutes	Clostridia	Eubacteriales	Oscillospiraceae	Subdoligranulum	Subdoligranulum variabile	unclassified	unclassified
member	2050	-	-	-	-	-	HG3305119	metabolism	Carbohydrate transport and metabolism	2FMDZ	L-fucose isomerase, C-terminal domain	537011.PREVCOP_05583	Bacteria	Bacteroidetes	Bacteroidia	Bacteroidales	Prevotellaceae	Prevotella	Prevotella hominis	unclassified	unclassified
member	2050	-	-	-	-	-	HG3322117	metabolism	Carbohydrate transport and metabolism	25UY7	Psort location Cytoplasmic, score	515620.EUBELI_00617	unclassified	unclassified	unclassified	unclassified	unclassified	unclassified	unclassified	unclassified	unclassified
member	2050	-	-	-	-	-	HG3331612	metabolism	Carbohydrate transport and metabolism	3WGMD	Psort location Cytoplasmic, score	457412.RSAG_03386	Bacteria	Firmicutes	Clostridia	Eubacteriales	Lachnospiraceae	Blautia	Blautia sp. AF19-10LB	unclassified	unclassified
member	2050	-	-	-	-	-	HG3331612	-	-	-	-	-	Bacteria	Firmicutes	Clostridia	Eubacteriales	Lachnospiraceae	Blautia	Blautia sp. CAG:237	-	-
member	2050	-	-	-	-	-	HG3331612	-	-	-	-	-	Bacteria	Firmicutes	Clostridia	Eubacteriales	Lachnospiraceae	Blautia	Blautia sp. OM07-19	-	-
member	2050	-	-	-	-	-	HG3331612	-	-	-	-	-	Bacteria	Firmicutes	Clostridia	Eubacteriales	Lachnospiraceae	Blautia	unclassified	-	-
member	2050	-	-	-	-	-	HG3351412	metabolism	Carbohydrate transport and metabolism	27UQC	COG COG2407 L-fucose isomerase and related proteins	411461.DORFOR_01279	unclassified	unclassified	unclassified	unclassified	unclassified	unclassified	unclassified	unclassified	unclassified
member	2050	-	-	-	-	-	HG3358426	metabolism	Carbohydrate transport and metabolism	3WGMD	Psort location Cytoplasmic, score	411471.SUBVAR_06796	Bacteria	Firmicutes	Clostridia	Eubacteriales	Oscillospiraceae	Subdoligranulum	Subdoligranulum variabile	unclassified	unclassified
member	2050	-	-	-	-	-	HG3404912	metabolism	Carbohydrate transport and metabolism	25UY7	Psort location Cytoplasmic, score	1336241.JAEB01000001_gene198	Bacteria	Firmicutes	Clostridia	Eubacteriales	Eubacteriaceae	Eubacterium	Eubacterium sp. CAG:252	unclassified	unclassified
member	2050	-	-	-	-	-	HG3412999	metabolism	Carbohydrate transport and metabolism	25UY7	Psort location Cytoplasmic, score	515620.EUBELI_00617	Bacteria	Firmicutes	Clostridia	Eubacteriales	Eubacteriaceae	Eubacterium	Eubacterium sp. 36_13	unclassified	unclassified
member	2050	-	-	-	-	-	HG3412999	-	-	-	-	-	Bacteria	Firmicutes	Clostridia	Eubacteriales	Eubacteriaceae	Eubacterium	Eubacterium sp. CAG:86	-	-
member	2050	-	-	-	-	-	HG3412999	-	-	-	-	-	Bacteria	Firmicutes	Clostridia	Eubacteriales	Lachnospiraceae	Lachnospira	Lachnospira sp. NSJ-43	-	-
member	2050	-	-	-	-	-	HG3449848	metabolism	Carbohydrate transport and metabolism	21YHY	Psort location Cytoplasmic, score 8.87	742735.HMPREF9467_00238	Bacteria	Firmicutes	Clostridia	Eubacteriales	Clostridiaceae	Clostridium	Clostridium sp. CAG:169	unclassified	unclassified
member	2050	-	-	-	-	-	HG3492040	metabolism	Carbohydrate transport and metabolism	4H1Y9	L-fucose isomerase, C-terminal domain	1410665.JNKR01000003_gene1946	Bacteria	Firmicutes	Negativicutes	Selenomonadales	Selenomonadaceae	Mitsuokella	Mitsuokella multacida	unclassified	unclassified
member	2050	-	-	-	-	-	HG3503605	metabolism	Carbohydrate transport and metabolism	247N8	Psort location Cytoplasmic, score	500632.CLONEX_00062	Bacteria	Firmicutes	Clostridia	Eubacteriales	Lachnospiraceae	Anaerostipes	unclassified	unclassified	unclassified
member	2050	-	-	-	-	-	HG3510975	metabolism	Carbohydrate transport and metabolism	36F01	Psort location Cytoplasmic, score	1226325.HMPREF1548_06304	Bacteria	Firmicutes	Clostridia	Eubacteriales	Clostridiaceae	Clostridium	Clostridium sp. KLE 1755	unclassified	unclassified
member	2050	-	-	-	-	-	HG3510975	-	-	-	-	-	Bacteria	Firmicutes	Clostridia	Eubacteriales	Lachnospiraceae	Eisenbergiella	Eisenbergiella massiliensis	-	-
member	2050	-	-	-	-	-	HG3510975	-	-	-	-	-	Bacteria	Firmicutes	Clostridia	Eubacteriales	Lachnospiraceae	Eisenbergiella	unclassified	-	-
member	2050	-	-	-	-	-	HG3514928	metabolism	Carbohydrate transport and metabolism	2NQPJ	L-fucose isomerase, C-terminal domain	1120746.CCNL01000006_gene386	Bacteria	Firmicutes	Clostridia	Eubacteriales	unclassified	unclassified	Clostridiales bacterium	unclassified	unclassified
member	2050	-	-	-	-	-	HG3534978	metabolism	Carbohydrate transport and metabolism	3XZ0K	Psort location Cytoplasmic, score 8.87	411459.RUMOBE_02999	Bacteria	Firmicutes	Clostridia	Eubacteriales	Lachnospiraceae	Blautia	uncultured Blautia sp.	unclassified	unclassified
member	2050	-	-	-	-	-	HG3534978	-	-	-	-	-	Bacteria	Firmicutes	Clostridia	Eubacteriales	Oscillospiraceae	Ruminococcus	Ruminococcus sp. AM41-10BH	-	-
member	2050	-	-	-	-	-	HG3534978	-	-	-	-	-	Bacteria	Firmicutes	Clostridia	Eubacteriales	Oscillospiraceae	Ruminococcus	Ruminococcus sp. CAG:17	-	-
member	2050	-	-	-	-	-	HG3534978	-	-	-	-	-	Bacteria	Firmicutes	Clostridia	Eubacteriales	Oscillospiraceae	Ruminococcus	Ruminococcus sp. OF03-6AA	-	-
member	2050	-	-	-	-	-	HG3534978	-	-	-	-	-	Bacteria	Firmicutes	Clostridia	Eubacteriales	unclassified	unclassified	unclassified	-	-
member	2050	-	-	-	-	-	HG3536761	metabolism	Carbohydrate transport and metabolism	3WGMD	Psort location Cytoplasmic, score	457412.RSAG_03386	Bacteria	Firmicutes	Clostridia	Eubacteriales	Lachnospiraceae	Blautia	uncultured Blautia sp.	unclassified	unclassified
member	2050	-	-	-	-	-	HG3536761	-	-	-	-	-	Bacteria	Firmicutes	Clostridia	Eubacteriales	Lachnospiraceae	Mediterraneibacter	[Ruminococcus] torques	-	-
member	2050	-	-	-	-	-	HG3536761	-	-	-	-	-	Bacteria	Firmicutes	Clostridia	Eubacteriales	Oscillospiraceae	Ruminococcus	uncultured Ruminococcus sp.	-	-
member	2050	-	-	-	-	-	HG3536761	-	-	-	-	-	Bacteria	Firmicutes	Clostridia	Eubacteriales	unclassified	unclassified	unclassified	-	-
member	2050	-	-	-	-	-	HG3556537	metabolism	Carbohydrate transport and metabolism	21YHY	Psort location Cytoplasmic, score 8.87	1298920.KI911353_gene1330	Bacteria	Firmicutes	Clostridia	Eubacteriales	Clostridiaceae	Clostridium	Clostridium hathewayi CAG:224	unclassified	unclassified
member	2050	-	-	-	-	-	HG3556537	-	-	-	-	-	Bacteria	Firmicutes	Clostridia	Eubacteriales	Clostridiaceae	Hungatella	Hungatella hathewayi	-	-
member	2050	-	-	-	-	-	HG3560014	metabolism	Carbohydrate transport and metabolism	247N8	Psort location Cytoplasmic, score	500632.CLONEX_00062	Bacteria	Firmicutes	Clostridia	Eubacteriales	Clostridiaceae	Clostridium	Clostridium nexile CAG:348	unclassified	unclassified
member	2050	-	-	-	-	-	HG3560014	-	-	-	-	-	Bacteria	Firmicutes	Clostridia	Eubacteriales	Lachnospiraceae	Tyzzerella	Tyzzerella nexilis	-	-
member	2050	-	-	-	-	-	HG3560014	-	-	-	-	-	Bacteria	Firmicutes	Clostridia	Eubacteriales	Lachnospiraceae	unclassified	unclassified	-	-
member	2050	-	-	-	-	-	HG3560332	metabolism	Carbohydrate transport and metabolism	27J0T	L-fucose isomerase, C-terminal domain	658655.HMPREF0988_01023	Bacteria	Firmicutes	Clostridia	Eubacteriales	Lachnospiraceae	Coprococcus	Coprococcus comes	unclassified	unclassified
member	2050	-	-	-	-	-	HG3589958	metabolism	Carbohydrate transport and metabolism	42F9P	L-fucose isomerase, C-terminal domain	935948.KE386494_gene653	Bacteria	Firmicutes	Clostridia	Candidatus Borkfalkiales	Candidatus Borkfalkiaceae	Candidatus Borkfalkia	Candidatus Borkfalkia ceftriaxoniphila	unclassified	unclassified
member	2050	-	-	-	-	-	HG3605814	metabolism	Carbohydrate transport and metabolism	25UY7	Psort location Cytoplasmic, score	515620.EUBELI_00617	Bacteria	Firmicutes	Clostridia	Eubacteriales	Eubacteriaceae	Eubacterium	Eubacterium sp. CAG:252	unclassified	unclassified
member	2050	-	-	-	-	-	HG3611319	metabolism	Carbohydrate transport and metabolism	27J0T	L-fucose isomerase, C-terminal domain	658655.HMPREF0988_01023	Bacteria	Firmicutes	Clostridia	Eubacteriales	Lachnospiraceae	Mediterraneibacter	[Ruminococcus] torques	unclassified	unclassified
member	2050	-	-	-	-	-	HG3611319	-	-	-	-	-	Bacteria	Firmicutes	Clostridia	Eubacteriales	Oscillospiraceae	Ruminococcus	Ruminococcus sp. AF24-16	-	-
member	2050	-	-	-	-	-	HG3611319	-	-	-	-	-	Bacteria	Firmicutes	Clostridia	Eubacteriales	Oscillospiraceae	Ruminococcus	Ruminococcus sp. AF27-12AA	-	-
member	2050	-	-	-	-	-	HG3611319	-	-	-	-	-	Bacteria	Firmicutes	Clostridia	Eubacteriales	Oscillospiraceae	Ruminococcus	Ruminococcus sp. AF32-2AC	-	-
member	2050	-	-	-	-	-	HG3611319	-	-	-	-	-	Bacteria	Firmicutes	Clostridia	Eubacteriales	Oscillospiraceae	Ruminococcus	Ruminococcus sp. AM27-11LB	-	-
member	2050	-	-	-	-	-	HG3611319	-	-	-	-	-	Bacteria	Firmicutes	Clostridia	Eubacteriales	Oscillospiraceae	Ruminococcus	Ruminococcus sp. AM27-27	-	-
member	2050	-	-	-	-	-	HG3611319	-	-	-	-	-	Bacteria	Firmicutes	Clostridia	Eubacteriales	Oscillospiraceae	Ruminococcus	Ruminococcus sp. AM57-5	-	-
member	2050	-	-	-	-	-	HG3611319	-	-	-	-	-	Bacteria	Firmicutes	Clostridia	Eubacteriales	Oscillospiraceae	Ruminococcus	Ruminococcus sp. TF10-6	-	-
member	2050	-	-	-	-	-	HG3611319	-	-	-	-	-	Bacteria	Firmicutes	Clostridia	Eubacteriales	Oscillospiraceae	Ruminococcus	unclassified	-	-
member	2050	-	-	-	-	-	HG3620200	metabolism	Carbohydrate transport and metabolism	21YHY	Psort location Cytoplasmic, score 8.87	411902.CLOBOL_03642	Bacteria	Firmicutes	Clostridia	Eubacteriales	Lachnospiraceae	Enterocloster	Enterocloster bolteae	unclassified	unclassified
member	2050	-	-	-	-	-	HG3620945	metabolism	Carbohydrate transport and metabolism	36F01	Psort location Cytoplasmic, score	1469948.JPNB01000001_gene473	Bacteria	Firmicutes	Clostridia	Eubacteriales	Clostridiaceae	Clostridium	Clostridium sp. AF46-12NS	unclassified	unclassified
member	2050	-	-	-	-	-	HG3620945	-	-	-	-	-	Bacteria	Firmicutes	Clostridia	Eubacteriales	Clostridiaceae	Clostridium	uncultured Clostridium sp.	-	-
member	2050	-	-	-	-	-	HG3620945	-	-	-	-	-	Bacteria	Firmicutes	Clostridia	Eubacteriales	unclassified	unclassified	unclassified	-	-
member	2050	-	-	-	-	-	HG3651310	metabolism	Carbohydrate transport and metabolism	3WGMD	Psort location Cytoplasmic, score	411471.SUBVAR_06753	unclassified	unclassified	unclassified	unclassified	unclassified	unclassified	unclassified	unclassified	unclassified
member	2050	-	-	-	-	-	HG3653731	metabolism	Carbohydrate transport and metabolism	25UY7	Psort location Cytoplasmic, score	1336241.JAEB01000001_gene198	unclassified	unclassified	unclassified	unclassified	unclassified	unclassified	unclassified	unclassified	unclassified
member	2050	-	-	-	-	-	HG3653990	metabolism	Carbohydrate transport and metabolism	3XZ0K	Psort location Cytoplasmic, score 8.87	411459.RUMOBE_02999	Bacteria	Firmicutes	Clostridia	Eubacteriales	Lachnospiraceae	Blautia	Blautia obeum	unclassified	unclassified
member	2050	-	-	-	-	-	HG3664700	metabolism	Carbohydrate transport and metabolism	3WGMD	Psort location Cytoplasmic, score	552398.HMPREF0866_02398	unclassified	unclassified	unclassified	unclassified	unclassified	unclassified	unclassified	unclassified	unclassified
member	2050	-	-	-	-	-	HG3681034	metabolism	Carbohydrate transport and metabolism	3WGMD	Psort location Cytoplasmic, score	411471.SUBVAR_06797	Bacteria	Firmicutes	Clostridia	Eubacteriales	Oscillospiraceae	Subdoligranulum	Subdoligranulum variabile	unclassified	unclassified
member	2050	-	-	-	-	-	HG3681680	metabolism	Carbohydrate transport and metabolism	3NI0Z	L-fucose isomerase, C-terminal domain	1280694.AUJQ01000005_gene1180	Bacteria	Firmicutes	Clostridia	Eubacteriales	Clostridiaceae	Clostridium	Clostridium sp. AF36-4	unclassified	unclassified
member	2050	-	-	-	-	-	HG3694160	metabolism	Carbohydrate transport and metabolism	3NI0Z	L-fucose isomerase, C-terminal domain	1280688.AUJB01000015_gene366	Bacteria	Firmicutes	Clostridia	Eubacteriales	Lachnospiraceae	Roseburia	Roseburia intestinalis	unclassified	unclassified
member	2050	-	-	-	-	-	HG3733538	metabolism	Carbohydrate transport and metabolism	1RR5F	L-fucose isomerase	1410676.JNKL01000022_gene838	Bacteria	Proteobacteria	Gammaproteobacteria	Aeromonadales	Succinivibrionaceae	Succinatimonas	Succinatimonas sp. CAG:777	unclassified	unclassified
member	2050	-	-	-	-	-	HG3739796	metabolism	Carbohydrate transport and metabolism	21YHY	Psort location Cytoplasmic, score 8.87	610130.Closa_1358	Bacteria	Firmicutes	Clostridia	Eubacteriales	Lachnospiraceae	Blautia	Blautia sp. AF25-12LB	unclassified	unclassified
member	2050	-	-	-	-	-	HG3739796	-	-	-	-	-	Bacteria	Firmicutes	Clostridia	Eubacteriales	Lachnospiraceae	Blautia	Blautia sp. CAG:52	-	-
member	2050	-	-	-	-	-	HG3739796	-	-	-	-	-	Bacteria	Firmicutes	Clostridia	Eubacteriales	Lachnospiraceae	Blautia	Blautia sp. SG-772	-	-
member	2050	-	-	-	-	-	HG3739796	-	-	-	-	-	Bacteria	Firmicutes	Clostridia	Eubacteriales	Lachnospiraceae	Blautia	Blautia sp. TF11-31AT	-	-
member	2050	-	-	-	-	-	HG3739796	-	-	-	-	-	Bacteria	Firmicutes	Clostridia	Eubacteriales	Lachnospiraceae	Blautia	uncultured Blautia sp.	-	-
member	2050	-	-	-	-	-	HG3739796	-	-	-	-	-	Bacteria	Firmicutes	Clostridia	Eubacteriales	Lachnospiraceae	Oliverpabstia	Oliverpabstia intestinalis	-	-
member	2050	-	-	-	-	-	HG3751402	metabolism	Carbohydrate transport and metabolism	3NI0Z	L-fucose isomerase, C-terminal domain	1408312.JNJS01000004_gene2422	unclassified	unclassified	unclassified	unclassified	unclassified	unclassified	unclassified	unclassified	unclassified
member	2050	-	-	-	-	-	HG3753896	metabolism	Carbohydrate transport and metabolism	3WGMD	Psort location Cytoplasmic, score	411471.SUBVAR_06753	Bacteria	Firmicutes	unclassified	unclassified	unclassified	unclassified	Firmicutes bacterium CAG:124	unclassified	unclassified
member	2050	-	-	-	-	-	HG3780068	metabolism	Carbohydrate transport and metabolism	27J0T	L-fucose isomerase, C-terminal domain	658655.HMPREF0988_01023	Bacteria	Firmicutes	Clostridia	Eubacteriales	Clostridiaceae	Clostridium	Clostridium sp. AT4	unclassified	unclassified
member	2050	-	-	-	-	-	HG3821009	metabolism	Carbohydrate transport and metabolism	21YHY	Psort location Cytoplasmic, score 8.87	411902.CLOBOL_03642	Bacteria	Firmicutes	Clostridia	Eubacteriales	Clostridiaceae	Hungatella	Hungatella hathewayi	unclassified	unclassified
member	2050	-	-	-	-	-	HG3821009	-	-	-	-	-	Bacteria	Firmicutes	Clostridia	Eubacteriales	Lachnospiraceae	Enterocloster	Enterocloster bolteae	-	-
member	2050	-	-	-	-	-	HG3821009	-	-	-	-	-	Bacteria	Firmicutes	Clostridia	Eubacteriales	Lachnospiraceae	Enterocloster	unclassified	-	-
member	2050	-	-	-	-	-	HG3829209	metabolism	Carbohydrate transport and metabolism	3WGMD	Psort location Cytoplasmic, score	411471.SUBVAR_06753	Bacteria	Firmicutes	Clostridia	Eubacteriales	Oscillospiraceae	Subdoligranulum	Subdoligranulum sp. APC924/74	unclassified	unclassified
member	2050	-	-	-	-	-	HG3875051	metabolism	Carbohydrate transport and metabolism	21YHY	Psort location Cytoplasmic, score 8.87	1298920.KI911353_gene1330	Bacteria	Firmicutes	Clostridia	Eubacteriales	Clostridiaceae	Hungatella	Hungatella hathewayi	unclassified	unclassified
member	2050	-	-	-	-	-	HG3875051	-	-	-	-	-	Bacteria	Firmicutes	Clostridia	Eubacteriales	Clostridiaceae	Hungatella	unclassified	-	-
member	2050	-	-	-	-	-	HG3929086	metabolism	Carbohydrate transport and metabolism	3WGMD	Psort location Cytoplasmic, score	411471.SUBVAR_06753	unclassified	unclassified	unclassified	unclassified	unclassified	unclassified	unclassified	unclassified	unclassified
member	2050	-	-	-	-	-	HG3952040	metabolism	Carbohydrate transport and metabolism	25UY7	Psort location Cytoplasmic, score	515620.EUBELI_00617	Bacteria	Firmicutes	Clostridia	Eubacteriales	Eubacteriaceae	Eubacterium	Eubacterium sp. 36_13	unclassified	unclassified
member	2050	-	-	-	-	-	HG3952040	-	-	-	-	-	Bacteria	Firmicutes	Clostridia	Eubacteriales	Eubacteriaceae	Eubacterium	Eubacterium sp. CAG:86	-	-
member	2050	-	-	-	-	-	HG3952040	-	-	-	-	-	Bacteria	Firmicutes	Clostridia	Eubacteriales	Lachnospiraceae	Lachnospira	Lachnospira sp. NSJ-43	-	-
member	2050	-	-	-	-	-	HG3964912	metabolism	Carbohydrate transport and metabolism	25UY7	Psort location Cytoplasmic, score	1336241.JAEB01000001_gene198	Bacteria	Firmicutes	Clostridia	Eubacteriales	Clostridiaceae	Clostridium	Clostridium sp. 44_14	unclassified	unclassified
member	2050	-	-	-	-	-	HG3964912	-	-	-	-	-	Bacteria	Firmicutes	Clostridia	Eubacteriales	Clostridiaceae	Clostridium	Clostridium sp. CAG:277	-	-
member	2050	-	-	-	-	-	HG3970270	metabolism	Carbohydrate transport and metabolism	247N8	Psort location Cytoplasmic, score	642492.Clole_0521	Bacteria	Firmicutes	Clostridia	Eubacteriales	Lachnospiraceae	Blautia	Blautia sp. CAG:37	unclassified	unclassified
member	2050	-	-	-	-	-	HG3970270	-	-	-	-	-	Bacteria	Firmicutes	Clostridia	Eubacteriales	Lachnospiraceae	Fusicatenibacter	Fusicatenibacter saccharivorans	-	-
member	2050	-	-	-	-	-	HG3987321	metabolism	Carbohydrate transport and metabolism	3WGMD	Psort location Cytoplasmic, score	411471.SUBVAR_06753	Bacteria	Firmicutes	Clostridia	Eubacteriales	Oscillospiraceae	Subdoligranulum	Subdoligranulum sp. APC924/74	unclassified	unclassified
member	2050	-	-	-	-	-	HG4001053	metabolism	Carbohydrate transport and metabolism	25UY7	Psort location Cytoplasmic, score	515620.EUBELI_00617	Bacteria	Firmicutes	Clostridia	Eubacteriales	Lachnospiraceae	Lachnospira	Lachnospira eligens	unclassified	unclassified
member	2050	-	-	-	-	-	HG4168757	metabolism	Carbohydrate transport and metabolism	3WGMD	Psort location Cytoplasmic, score	877411.JMMA01000002_gene2265	unclassified	unclassified	unclassified	unclassified	unclassified	unclassified	unclassified	unclassified	unclassified
member	2050	-	-	-	-	-	HG4185678	metabolism	Carbohydrate transport and metabolism	2FMDZ	L-fucose isomerase, C-terminal domain	537011.PREVCOP_05583	unclassified	unclassified	unclassified	unclassified	unclassified	unclassified	unclassified	unclassified	unclassified
member	2050	-	-	-	-	-	HG4232397	metabolism	Carbohydrate transport and metabolism	3XZ0K	Psort location Cytoplasmic, score 8.87	1121115.AXVN01000030_gene3609	unclassified	unclassified	unclassified	unclassified	unclassified	unclassified	unclassified	unclassified	unclassified
member	2050	-	-	-	-	-	HG4245274	metabolism	Carbohydrate transport and metabolism	21YHY	Psort location Cytoplasmic, score 8.87	742733.HMPREF9469_01738	Bacteria	Firmicutes	Clostridia	Eubacteriales	Lachnospiraceae	Roseburia	Roseburia sp. CAG:303	unclassified	unclassified
member	2050	-	-	-	-	-	HG4265313	metabolism	Carbohydrate transport and metabolism	2FMDZ	L-fucose isomerase, C-terminal domain	537011.PREVCOP_05583	Bacteria	Bacteroidetes	Bacteroidia	Bacteroidales	Prevotellaceae	Prevotella	Prevotella copri	unclassified	unclassified
member	2050	-	-	-	-	-	HG4265313	-	-	-	-	-	Bacteria	Bacteroidetes	Bacteroidia	Bacteroidales	Prevotellaceae	Prevotella	Prevotella copri CAG:164	-	-
member	2050	-	-	-	-	-	HG4322183	metabolism	Carbohydrate transport and metabolism	3XZ0K	Psort location Cytoplasmic, score 8.87	537007.BLAHAN_07132	Bacteria	Firmicutes	Clostridia	Eubacteriales	Lachnospiraceae	Blautia	Blautia hansenii	unclassified	unclassified
member	2050	-	-	-	-	-	HG4322183	-	-	-	-	-	Bacteria	Firmicutes	Clostridia	Eubacteriales	Lachnospiraceae	unclassified	Lachnospiraceae bacterium AM25-11LB	-	-
member	2050	-	-	-	-	-	HG4322183	-	-	-	-	-	Bacteria	Firmicutes	Clostridia	Eubacteriales	Lachnospiraceae	unclassified	Lachnospiraceae bacterium AM25-22	-	-
member	2050	-	-	-	-	-	HG4322183	-	-	-	-	-	Bacteria	Firmicutes	Clostridia	Eubacteriales	Lachnospiraceae	unclassified	Lachnospiraceae bacterium AM25-39	-	-
member	2050	-	-	-	-	-	HG4322183	-	-	-	-	-	Bacteria	Firmicutes	Clostridia	Eubacteriales	Lachnospiraceae	unclassified	Lachnospiraceae bacterium AM25-40	-	-
member	2050	-	-	-	-	-	HG4324105	metabolism	Carbohydrate transport and metabolism	3XZ0K	Psort location Cytoplasmic, score 8.87	1121115.AXVN01000030_gene3609	Bacteria	Firmicutes	Clostridia	Eubacteriales	Lachnospiraceae	Blautia	Blautia obeum	unclassified	unclassified
member	2050	-	-	-	-	-	HG4324105	-	-	-	-	-	Bacteria	Firmicutes	Clostridia	Eubacteriales	Oscillospiraceae	Ruminococcus	Ruminococcus sp. AF19-29	-	-
member	2050	-	-	-	-	-	HG4324105	-	-	-	-	-	Bacteria	Firmicutes	Clostridia	Eubacteriales	Oscillospiraceae	Ruminococcus	Ruminococcus sp. TF11-2AC	-	-
member	2050	-	-	-	-	-	HG4324105	-	-	-	-	-	Bacteria	Firmicutes	Clostridia	Eubacteriales	unclassified	unclassified	unclassified	-	-
member	2050	-	-	-	-	-	HG4352904	metabolism	Carbohydrate transport and metabolism	2FMDZ	L-fucose isomerase, C-terminal domain	1280674.AUJK01000002_gene1231	Bacteria	Bacteroidetes	Bacteroidia	Bacteroidales	Prevotellaceae	Prevotella	Prevotella mizrahii	unclassified	unclassified
member	2050	-	-	-	-	-	HG4370240	metabolism	Carbohydrate transport and metabolism	3XZ0K	Psort location Cytoplasmic, score 8.87	1121115.AXVN01000030_gene3609	Bacteria	Firmicutes	Clostridia	Eubacteriales	Lachnospiraceae	Roseburia	Roseburia intestinalis	unclassified	unclassified
member	2050	-	-	-	-	-	HG4374536	metabolism	Carbohydrate transport and metabolism	27J0T	L-fucose isomerase, C-terminal domain	397291.C804_04822	Bacteria	Firmicutes	Clostridia	Eubacteriales	Lachnospiraceae	Lachnospira	uncultured Lachnospira sp.	unclassified	unclassified
member	2050	-	-	-	-	-	HG4378549	metabolism	Carbohydrate transport and metabolism	247N8	Psort location Cytoplasmic, score	585394.RHOM_05845	Bacteria	Firmicutes	Clostridia	Eubacteriales	Lachnospiraceae	Roseburia	Roseburia sp. CAG:197	unclassified	unclassified
member	2050	-	-	-	-	-	HG4430089	metabolism	Carbohydrate transport and metabolism	3WGMD	Psort location Cytoplasmic, score	411471.SUBVAR_06753	unclassified	unclassified	unclassified	unclassified	unclassified	unclassified	unclassified	unclassified	unclassified
member	2050	-	-	-	-	-	HG4455211	metabolism	Carbohydrate transport and metabolism	25UY7	Psort location Cytoplasmic, score	515620.EUBELI_00617	Bacteria	Firmicutes	Clostridia	Eubacteriales	Eubacteriaceae	Eubacterium	Eubacterium sp. CAG:248	unclassified	unclassified
member	2050	-	-	-	-	-	HG4466731	metabolism	Carbohydrate transport and metabolism	2FMDZ	L-fucose isomerase, C-terminal domain	1122978.AUFP01000006_gene1776	Bacteria	Bacteroidetes	Bacteroidia	Bacteroidales	Prevotellaceae	Prevotella	Prevotella sp. CAG:732	unclassified	unclassified
member	2050	-	-	-	-	-	HG4492882	metabolism	Carbohydrate transport and metabolism	36F01	Psort location Cytoplasmic, score	97139.C824_01954	Bacteria	Firmicutes	Clostridia	Eubacteriales	Lachnospiraceae	Mediterraneibacter	Mediterraneibacter faecis	unclassified	unclassified
member	2050	-	-	-	-	-	HG4492882	-	-	-	-	-	Bacteria	Firmicutes	Clostridia	Eubacteriales	Oscillospiraceae	Ruminococcus	Ruminococcus sp. AF12-5	-	-
member	2050	-	-	-	-	-	HG4492882	-	-	-	-	-	Bacteria	Firmicutes	Clostridia	Eubacteriales	Oscillospiraceae	Ruminococcus	Ruminococcus sp. AF24-16	-	-
member	2050	-	-	-	-	-	HG4492882	-	-	-	-	-	Bacteria	Firmicutes	Clostridia	Eubacteriales	Oscillospiraceae	Ruminococcus	Ruminococcus sp. AF27-12AA	-	-
member	2050	-	-	-	-	-	HG4492882	-	-	-	-	-	Bacteria	Firmicutes	Clostridia	Eubacteriales	Oscillospiraceae	Ruminococcus	Ruminococcus sp. AF32-2AC	-	-
member	2050	-	-	-	-	-	HG4492882	-	-	-	-	-	Bacteria	Firmicutes	Clostridia	Eubacteriales	Oscillospiraceae	Ruminococcus	Ruminococcus sp. AM57-5	-	-
member	2050	-	-	-	-	-	HG4492882	-	-	-	-	-	Bacteria	Firmicutes	Clostridia	Eubacteriales	Oscillospiraceae	Ruminococcus	Ruminococcus sp. TF10-6	-	-
member	2050	-	-	-	-	-	HG4492882	-	-	-	-	-	Bacteria	Firmicutes	Clostridia	Eubacteriales	Oscillospiraceae	Ruminococcus	unclassified	-	-
member	2050	-	-	-	-	-	HG4503620	metabolism	Carbohydrate transport and metabolism	3XZ0K	Psort location Cytoplasmic, score 8.87	1121115.AXVN01000030_gene3609	Bacteria	Firmicutes	Clostridia	Eubacteriales	Eubacteriaceae	Eubacterium	Eubacterium rectale CAG:36	unclassified	unclassified
member	2050	-	-	-	-	-	HG4503620	-	-	-	-	-	Bacteria	Firmicutes	Clostridia	Eubacteriales	Lachnospiraceae	unclassified	[Eubacterium] rectale	-	-
member	2050	-	-	-	-	-	HG4534789	metabolism	Carbohydrate transport and metabolism	26A0Y	L-fucose isomerase, C-terminal domain	877414.ATWA01000034_gene1284	Bacteria	Firmicutes	Clostridia	Eubacteriales	Eubacteriaceae	Eubacterium	Eubacterium sp. CAG:786	unclassified	unclassified
member	2050	-	-	-	-	-	HG4595229	metabolism	Carbohydrate transport and metabolism	3WGMD	Psort location Cytoplasmic, score	1123075.AUDP01000019_gene1605	unclassified	unclassified	unclassified	unclassified	unclassified	unclassified	unclassified	unclassified	unclassified
member	2050	-	-	-	-	-	HG4595456	metabolism	Carbohydrate transport and metabolism	3WGMD	Psort location Cytoplasmic, score	457412.RSAG_03386	Bacteria	Firmicutes	Clostridia	Eubacteriales	Lachnospiraceae	unclassified	Lachnospiraceae bacterium	unclassified	unclassified
member	2050	-	-	-	-	-	HG4595456	-	-	-	-	-	Bacteria	Firmicutes	unclassified	unclassified	unclassified	unclassified	Firmicutes bacterium CAG:95	-	-
member	2050	-	-	-	-	-	HG4668508	metabolism	Carbohydrate transport and metabolism	3WGMD	Psort location Cytoplasmic, score	411473.RUMCAL_00654	Viruses	Uroviricota	Caudoviricetes	Caudovirales	Siphoviridae	unclassified	Siphoviridae sp.	unclassified	unclassified
member	2050	-	-	-	-	-	HG4679473	metabolism	Carbohydrate transport and metabolism	3XZ0K	Psort location Cytoplasmic, score 8.87	411459.RUMOBE_02999	Bacteria	Firmicutes	Clostridia	Eubacteriales	Lachnospiraceae	Blautia	Blautia sp. SC05B48	unclassified	unclassified
member	2050	-	-	-	-	-	HG4679473	-	-	-	-	-	Bacteria	Firmicutes	Clostridia	Eubacteriales	Oscillospiraceae	Ruminococcus	Ruminococcus sp. AF20-12LB	-	-
member	2050	-	-	-	-	-	HG4724960	metabolism	Carbohydrate transport and metabolism	25UY7	Psort location Cytoplasmic, score	1336241.JAEB01000001_gene198	Bacteria	Firmicutes	Clostridia	Eubacteriales	Clostridiaceae	Clostridium	Clostridium sp. AF34-13	unclassified	unclassified
member	2050	-	-	-	-	-	HG4724960	-	-	-	-	-	Bacteria	Firmicutes	Clostridia	Eubacteriales	Clostridiaceae	Clostridium	Clostridium sp. AM27-31LB	-	-
member	2050	-	-	-	-	-	HG4724960	-	-	-	-	-	Bacteria	Firmicutes	Clostridia	Eubacteriales	Clostridiaceae	Clostridium	Clostridium sp. CAG:12237_41	-	-
member	2050	-	-	-	-	-	HG4724960	-	-	-	-	-	Bacteria	Firmicutes	Clostridia	Eubacteriales	Clostridiaceae	Clostridium	unclassified	-	-
member	2050	-	-	-	-	-	HG4724960	-	-	-	-	-	Bacteria	Firmicutes	Clostridia	Eubacteriales	Lachnospiraceae	Butyribacter	Butyribacter intestini	-	-
member	2050	-	-	-	-	-	HG4745529	metabolism	Carbohydrate transport and metabolism	27UQC	COG COG2407 L-fucose isomerase and related proteins	411462.DORLON_00041	Bacteria	Firmicutes	Clostridia	Eubacteriales	Lachnospiraceae	Dorea	Dorea longicatena	unclassified	unclassified
member	2050	-	-	-	-	-	HG4850701	metabolism	Carbohydrate transport and metabolism	36F01	Psort location Cytoplasmic, score	641107.CDLVIII_0776	Bacteria	Firmicutes	Clostridia	Eubacteriales	Oscillospiraceae	Ruminococcus	Ruminococcus sp. CAG:353	unclassified	unclassified
member	2050	-	-	-	-	-	HG4870766	metabolism	Carbohydrate transport and metabolism	36F01	Psort location Cytoplasmic, score	1304866.K413DRAFT_2625	Bacteria	Firmicutes	Clostridia	Eubacteriales	Lachnospiraceae	unclassified	Lachnospiraceae bacterium AM48-27BH	unclassified	unclassified
member	2050	-	-	-	-	-	HG4904160	metabolism	Carbohydrate transport and metabolism	25UY7	Psort location Cytoplasmic, score	515620.EUBELI_00617	Bacteria	Firmicutes	Clostridia	Eubacteriales	Lachnospiraceae	Lachnospira	Lachnospira eligens	unclassified	unclassified
member	2050	-	-	-	-	-	HG4949881	metabolism	Carbohydrate transport and metabolism	3WGMD	Psort location Cytoplasmic, score	411471.SUBVAR_06753	unclassified	unclassified	unclassified	unclassified	unclassified	unclassified	unclassified	unclassified	unclassified
member	2050	-	-	-	-	-	HG5008149	metabolism	Carbohydrate transport and metabolism	3WGMD	Psort location Cytoplasmic, score	411473.RUMCAL_00654	Bacteria	Firmicutes	Clostridia	Eubacteriales	Oscillospiraceae	Ruminococcus	Ruminococcus callidus	unclassified	unclassified
member	2050	-	-	-	-	-	HG5017923	metabolism	Carbohydrate transport and metabolism	247N8	Psort location Cytoplasmic, score	642492.Clole_0521	Bacteria	Firmicutes	Clostridia	Eubacteriales	Lachnospiraceae	Fusicatenibacter	Fusicatenibacter saccharivorans	unclassified	unclassified
member	2050	-	-	-	-	-	HG5021241	metabolism	Carbohydrate transport and metabolism	36F01	Psort location Cytoplasmic, score	290402.Cbei_2389	Bacteria	Firmicutes	Clostridia	Eubacteriales	Clostridiaceae	Clostridium	Clostridium beijerinckii	unclassified	unclassified
member	2050	-	-	-	-	-	HG5021241	-	-	-	-	-	Bacteria	Firmicutes	Clostridia	Eubacteriales	Clostridiaceae	Clostridium	Clostridium sp. MF28	-	-
member	2050	-	-	-	-	-	HG5021241	-	-	-	-	-	Bacteria	Firmicutes	Clostridia	Eubacteriales	Clostridiaceae	Clostridium	unclassified	-	-
member	2050	-	-	-	-	-	HG5021657	metabolism	Carbohydrate transport and metabolism	36F01	Psort location Cytoplasmic, score	272562.CA_C2610	Bacteria	Firmicutes	Clostridia	Eubacteriales	Clostridiaceae	Clostridium	Clostridium acetobutylicum	unclassified	unclassified
member	2050	-	-	-	-	-	HG5021657	-	-	-	-	-	Bacteria	Firmicutes	Clostridia	Eubacteriales	Clostridiaceae	Clostridium	unclassified	-	-
member	2050	-	-	-	-	-	HG5022400	metabolism	Carbohydrate transport and metabolism	36F01	Psort location Cytoplasmic, score	290402.Cbei_4681	Bacteria	Firmicutes	Clostridia	Eubacteriales	Clostridiaceae	Clostridium	Clostridium beijerinckii	unclassified	unclassified
member	2050	-	-	-	-	-	HG5022778	metabolism	Carbohydrate transport and metabolism	3WGMD	Psort location Cytoplasmic, score	552398.HMPREF0866_02398	Bacteria	Firmicutes	Clostridia	Eubacteriales	Oscillospiraceae	unclassified	Ruminococcaceae bacterium D16	unclassified	unclassified
member	2050	-	-	-	-	-	HG5024825	metabolism	Carbohydrate transport and metabolism	247N8	Psort location Cytoplasmic, score	411490.ANACAC_02791	Bacteria	Firmicutes	Clostridia	Eubacteriales	Lachnospiraceae	Anaerostipes	Anaerostipes caccae	unclassified	unclassified
member	2050	-	-	-	-	-	HG5024980	metabolism	Carbohydrate transport and metabolism	26A0Y	L-fucose isomerase, C-terminal domain	411467.BACCAP_01507	Bacteria	Firmicutes	Clostridia	Eubacteriales	Oscillospiraceae	Pseudoflavonifractor	Pseudoflavonifractor capillosus	unclassified	unclassified
member	2050	-	-	-	-	-	HG5025008	metabolism	Carbohydrate transport and metabolism	3WGMD	Psort location Cytoplasmic, score	457412.RSAG_03386	Bacteria	Firmicutes	unclassified	unclassified	unclassified	unclassified	Firmicutes bacterium CAG:534	unclassified	unclassified
member	2050	-	-	-	-	-	HG5025323	metabolism	Carbohydrate transport and metabolism	27UQC	COG COG2407 L-fucose isomerase and related proteins	411462.DORLON_00041	Bacteria	Firmicutes	Clostridia	Eubacteriales	Lachnospiraceae	Dorea	Dorea longicatena	unclassified	unclassified
member	2050	-	-	-	-	-	HG5025527	metabolism	Carbohydrate transport and metabolism	247N8	Psort location Cytoplasmic, score	411490.ANACAC_02791	Bacteria	Firmicutes	Clostridia	Eubacteriales	Lachnospiraceae	Anaerostipes	Anaerostipes caccae	unclassified	unclassified
member	2050	-	-	-	-	-	HG5025527	-	-	-	-	-	Bacteria	Firmicutes	Clostridia	Eubacteriales	Lachnospiraceae	Anaerostipes	Anaerostipes sp. CAG:276	-	-
member	2050	-	-	-	-	-	HG5025527	-	-	-	-	-	Bacteria	Firmicutes	Clostridia	Eubacteriales	Lachnospiraceae	Anaerostipes	unclassified	-	-
member	2050	-	-	-	-	-	HG5026409	metabolism	Carbohydrate transport and metabolism	2FMDZ	L-fucose isomerase, C-terminal domain	537011.PREVCOP_05583	unclassified	unclassified	unclassified	unclassified	unclassified	unclassified	unclassified	unclassified	unclassified
member	2050	-	-	-	-	-	HG5026975	metabolism	Carbohydrate transport and metabolism	26A0Y	L-fucose isomerase, C-terminal domain	411467.BACCAP_01507	Bacteria	Firmicutes	unclassified	unclassified	unclassified	unclassified	Firmicutes bacterium CAG:124	unclassified	unclassified
member	2050	-	-	-	-	-	HG5027169	metabolism	Carbohydrate transport and metabolism	26A0Y	L-fucose isomerase, C-terminal domain	411467.BACCAP_01507	Bacteria	Firmicutes	unclassified	unclassified	unclassified	unclassified	Firmicutes bacterium CAG:124	unclassified	unclassified
member	2050	-	-	-	-	-	HG5027323	metabolism	Carbohydrate transport and metabolism	26A0Y	L-fucose isomerase, C-terminal domain	877414.ATWA01000034_gene1284	Bacteria	Firmicutes	Clostridia	Eubacteriales	Eubacteriaceae	Eubacterium	Eubacterium sp. CAG:115	unclassified	unclassified
member	2050	-	-	-	-	-	HG5027434	metabolism	Carbohydrate transport and metabolism	26A0Y	L-fucose isomerase, C-terminal domain	411467.BACCAP_01507	unclassified	unclassified	unclassified	unclassified	unclassified	unclassified	unclassified	unclassified	unclassified
member	2050	-	-	-	-	-	HG5027616	metabolism	Carbohydrate transport and metabolism	3XZ0K	Psort location Cytoplasmic, score 8.87	537007.BLAHAN_07132	Bacteria	Firmicutes	Clostridia	Eubacteriales	Lachnospiraceae	unclassified	Lachnospiraceae bacterium 6_1_63FAA	unclassified	unclassified
member	2050	-	-	-	-	-	HG5027616	-	-	-	-	-	Bacteria	Firmicutes	Clostridia	Eubacteriales	Lachnospiraceae	unclassified	Lachnospiraceae bacterium CAG:364	-	-
member	2050	-	-	-	-	-	HG5027689	metabolism	Carbohydrate transport and metabolism	2FMDZ	L-fucose isomerase, C-terminal domain	888832.HMPREF9420_2844	Bacteria	Bacteroidetes	Bacteroidia	Bacteroidales	Prevotellaceae	Prevotella	Prevotella salivae	unclassified	unclassified
member	2050	-	-	-	-	-	HG5027706	metabolism	Carbohydrate transport and metabolism	21YHY	Psort location Cytoplasmic, score 8.87	742740.HMPREF9474_04440	Bacteria	Firmicutes	Clostridia	Eubacteriales	Clostridiaceae	Clostridium	Clostridium sp. 7_3_54FAA	unclassified	unclassified
member	2050	-	-	-	-	-	HG5027706	-	-	-	-	-	Bacteria	Firmicutes	Clostridia	Eubacteriales	Clostridiaceae	Clostridium	uncultured Clostridium sp.	-	-
member	2050	-	-	-	-	-	HG5027706	-	-	-	-	-	Bacteria	Firmicutes	Clostridia	Eubacteriales	Lachnospiraceae	Lachnoclostridium	[Clostridium] symbiosum	-	-
member	2050	-	-	-	-	-	HG5028197	metabolism	Carbohydrate transport and metabolism	2FMDZ	L-fucose isomerase, C-terminal domain	537011.PREVCOP_05583	Bacteria	Bacteroidetes	Bacteroidia	Bacteroidales	Prevotellaceae	Prevotella	Prevotella copri	unclassified	unclassified
member	2050	-	-	-	-	-	HG5028390	metabolism	Carbohydrate transport and metabolism	21YHY	Psort location Cytoplasmic, score 8.87	1298920.KI911353_gene1330	Bacteria	Firmicutes	Clostridia	Eubacteriales	Clostridiaceae	Hungatella	Hungatella hathewayi	unclassified	unclassified
member	2050	-	-	-	-	-	HG5028390	-	-	-	-	-	Bacteria	Firmicutes	Clostridia	Eubacteriales	Clostridiaceae	Hungatella	unclassified	-	-
member	2050	-	-	-	-	-	HG5029045	metabolism	Carbohydrate transport and metabolism	36F01	Psort location Cytoplasmic, score	1304866.K413DRAFT_2625	Bacteria	Firmicutes	Clostridia	Eubacteriales	Clostridiaceae	Clostridium	Clostridium hathewayi CAG:224	unclassified	unclassified
member	2050	-	-	-	-	-	HG5029045	-	-	-	-	-	Bacteria	Firmicutes	Clostridia	Eubacteriales	Clostridiaceae	Hungatella	Hungatella hathewayi	-	-
member	2050	-	-	-	-	-	HG5029174	metabolism	Carbohydrate transport and metabolism	26A0Y	L-fucose isomerase, C-terminal domain	411467.BACCAP_01507	unclassified	unclassified	unclassified	unclassified	unclassified	unclassified	unclassified	unclassified	unclassified
member	2050	-	-	-	-	-	HG5029941	metabolism	Carbohydrate transport and metabolism	26A0Y	L-fucose isomerase, C-terminal domain	483218.BACPEC_03049	Bacteria	Firmicutes	Clostridia	Eubacteriales	unclassified	unclassified	[Bacteroides] pectinophilus	unclassified	unclassified
member	2050	-	-	-	-	-	HG5030386	metabolism	Carbohydrate transport and metabolism	21YHY	Psort location Cytoplasmic, score 8.87	1298920.KI911353_gene1330	unclassified	unclassified	unclassified	unclassified	unclassified	unclassified	unclassified	unclassified	unclassified
member	2050	-	-	-	-	-	HG5030411	metabolism	Carbohydrate transport and metabolism	36F01	Psort location Cytoplasmic, score	394503.Ccel_3469	Bacteria	Firmicutes	Clostridia	Eubacteriales	Oscillospiraceae	Ruminiclostridium	Ruminiclostridium cellulolyticum	unclassified	unclassified
member	2050	-	-	-	-	-	HG5030475	metabolism	Carbohydrate transport and metabolism	3WGMD	Psort location Cytoplasmic, score	457412.RSAG_03386	Bacteria	Firmicutes	Clostridia	Eubacteriales	Oscillospiraceae	Ruminococcus	Ruminococcus sp. CAG:9	unclassified	unclassified
member	2050	-	-	-	-	-	HG5030475	-	-	-	-	-	Bacteria	Firmicutes	Clostridia	Eubacteriales	Oscillospiraceae	Ruminococcus	Ruminococcus sp. OM05-7	-	-
member	2050	-	-	-	-	-	HG5030475	-	-	-	-	-	Bacteria	Firmicutes	Clostridia	Eubacteriales	Oscillospiraceae	Ruminococcus	Ruminococcus sp. TF06-23	-	-
member	2050	-	-	-	-	-	HG5030475	-	-	-	-	-	Bacteria	Firmicutes	Clostridia	Eubacteriales	unclassified	unclassified	unclassified	-	-
member	2050	-	-	-	-	-	HG5031200	metabolism	Carbohydrate transport and metabolism	3WGMD	Psort location Cytoplasmic, score	457412.RSAG_03386	Bacteria	Firmicutes	Clostridia	Eubacteriales	Lachnospiraceae	Blautia	Blautia obeum	unclassified	unclassified
member	2050	-	-	-	-	-	HG5031513	metabolism	Carbohydrate transport and metabolism	26A0Y	L-fucose isomerase, C-terminal domain	483218.BACPEC_03049	Bacteria	Bacteroidetes	Bacteroidia	Bacteroidales	Bacteroidaceae	Bacteroides	Bacteroides pectinophilus CAG:437	unclassified	unclassified
member	2050	-	-	-	-	-	HG5031693	metabolism	Carbohydrate transport and metabolism	36F01	Psort location Cytoplasmic, score	1304866.K413DRAFT_2625	unclassified	unclassified	unclassified	unclassified	unclassified	unclassified	unclassified	unclassified	unclassified
member	2050	-	-	-	-	-	HG5031775	metabolism	Carbohydrate transport and metabolism	3WGMD	Psort location Cytoplasmic, score	665956.HMPREF1032_01607	Bacteria	Firmicutes	Clostridia	Eubacteriales	Oscillospiraceae	Ruthenibacterium	Ruthenibacterium lactatiformans	unclassified	unclassified
member	2050	-	-	-	-	-	HG5031775	-	-	-	-	-	Bacteria	Firmicutes	Clostridia	Eubacteriales	Oscillospiraceae	Subdoligranulum	Subdoligranulum sp. AM16-9	-	-
member	2050	-	-	-	-	-	HG5031775	-	-	-	-	-	Bacteria	Firmicutes	Clostridia	Eubacteriales	Oscillospiraceae	Subdoligranulum	Subdoligranulum sp. AM23-21AC	-	-
member	2050	-	-	-	-	-	HG5031775	-	-	-	-	-	Bacteria	Firmicutes	Clostridia	Eubacteriales	Oscillospiraceae	Subdoligranulum	Subdoligranulum sp. OF01-18	-	-
member	2050	-	-	-	-	-	HG5031775	-	-	-	-	-	Bacteria	Firmicutes	Clostridia	Eubacteriales	Oscillospiraceae	Subdoligranulum	Subdoligranulum sp. TF05-17AC	-	-
member	2050	-	-	-	-	-	HG5032206	metabolism	Carbohydrate transport and metabolism	26A0Y	L-fucose isomerase, C-terminal domain	1232447.BAHW02000048_gene2952	Bacteria	Firmicutes	Clostridia	Eubacteriales	Clostridiaceae	Clostridium	Clostridium sp. SS2/1	unclassified	unclassified
member	2050	-	-	-	-	-	HG5032206	-	-	-	-	-	Bacteria	Firmicutes	Clostridia	Eubacteriales	Lachnospiraceae	Anaerostipes	Anaerostipes hadrus	-	-
member	2050	-	-	-	-	-	HG5032206	-	-	-	-	-	Bacteria	Firmicutes	Clostridia	Eubacteriales	Lachnospiraceae	Anaerostipes	unclassified	-	-
member	2050	-	-	-	-	-	HG5032206	-	-	-	-	-	Bacteria	Firmicutes	Clostridia	Eubacteriales	Lachnospiraceae	unclassified	Lachnospiraceae bacterium AM21-21	-	-
member	2050	-	-	-	-	-	HG5032206	-	-	-	-	-	Bacteria	Firmicutes	Clostridia	Eubacteriales	Lachnospiraceae	unclassified	Lachnospiraceae bacterium AM25-27	-	-
member	2050	-	-	-	-	-	HG5032206	-	-	-	-	-	Bacteria	Firmicutes	Clostridia	Eubacteriales	Lachnospiraceae	unclassified	Lachnospiraceae bacterium AM26-1LB	-	-
member	2050	-	-	-	-	-	HG5032206	-	-	-	-	-	Bacteria	Firmicutes	Clostridia	Eubacteriales	Lachnospiraceae	unclassified	Lachnospiraceae bacterium OM02-26	-	-
member	2050	-	-	-	-	-	HG5032206	-	-	-	-	-	Bacteria	Firmicutes	Clostridia	Eubacteriales	Lachnospiraceae	unclassified	Lachnospiraceae bacterium TF10-8AT	-	-
member	2050	-	-	-	-	-	HG5032240	metabolism	Carbohydrate transport and metabolism	21YHY	Psort location Cytoplasmic, score 8.87	553973.CLOHYLEM_04475	Bacteria	Firmicutes	Clostridia	Eubacteriales	Lachnospiraceae	Lachnoclostridium	[Clostridium] hylemonae	unclassified	unclassified
member	2050	-	-	-	-	-	HG5032336	metabolism	Carbohydrate transport and metabolism	26A0Y	L-fucose isomerase, C-terminal domain	1232443.BAIA02000075_gene461	Bacteria	Firmicutes	Clostridia	Eubacteriales	Oscillospiraceae	Anaerotruncus	Anaerotruncus colihominis	unclassified	unclassified
member	2050	-	-	-	-	-	HG5032398	metabolism	Carbohydrate transport and metabolism	26A0Y	L-fucose isomerase, C-terminal domain	457421.CBFG_02992	Bacteria	Firmicutes	Clostridia	Eubacteriales	unclassified	unclassified	Clostridiales bacterium 1_7_47FAA	unclassified	unclassified
member	2050	-	-	-	-	-	HG5032507	metabolism	Carbohydrate transport and metabolism	3XZ0K	Psort location Cytoplasmic, score 8.87	1121115.AXVN01000030_gene3609	Bacteria	Firmicutes	Clostridia	Eubacteriales	Lachnospiraceae	unclassified	[Eubacterium] rectale	unclassified	unclassified
member	2050	-	-	-	-	-	HG5032953	metabolism	Carbohydrate transport and metabolism	2FMDZ	L-fucose isomerase, C-terminal domain	537011.PREVCOP_05583	Bacteria	Bacteroidetes	Bacteroidia	Bacteroidales	Prevotellaceae	Prevotella	Prevotella pectinovora	unclassified	unclassified
member	2050	-	-	-	-	-	HG5033078	metabolism	Carbohydrate transport and metabolism	27J0T	L-fucose isomerase, C-terminal domain	1235793.C809_00610	unclassified	unclassified	unclassified	unclassified	unclassified	unclassified	unclassified	unclassified	unclassified
member	2050	-	-	-	-	-	HG5033131	metabolism	Carbohydrate transport and metabolism	3XZ0K	Psort location Cytoplasmic, score 8.87	411459.RUMOBE_02999	Bacteria	Firmicutes	Clostridia	Eubacteriales	Lachnospiraceae	Blautia	Blautia obeum	unclassified	unclassified
member	2050	-	-	-	-	-	HG5033131	-	-	-	-	-	Bacteria	Firmicutes	Clostridia	Eubacteriales	Oscillospiraceae	Ruminococcus	uncultured Ruminococcus sp.	-	-
member	2050	-	-	-	-	-	HG5033184	metabolism	Carbohydrate transport and metabolism	27UQC	COG COG2407 L-fucose isomerase and related proteins	411462.DORLON_00041	Bacteria	Firmicutes	Clostridia	Eubacteriales	Lachnospiraceae	Coprococcus	Coprococcus catus	unclassified	unclassified
member	2050	-	-	-	-	-	HG5033287	metabolism	Carbohydrate transport and metabolism	3XZ0K	Psort location Cytoplasmic, score 8.87	1121115.AXVN01000030_gene3609	Bacteria	Firmicutes	Clostridia	Eubacteriales	Lachnospiraceae	Roseburia	Roseburia faecis	unclassified	unclassified
member	2050	-	-	-	-	-	HG5033287	-	-	-	-	-	Bacteria	Firmicutes	Clostridia	Eubacteriales	Lachnospiraceae	Roseburia	Roseburia sp. CAG:18	-	-
member	2050	-	-	-	-	-	HG5033445	metabolism	Carbohydrate transport and metabolism	27J0T	L-fucose isomerase, C-terminal domain	658088.HMPREF0987_02544	Bacteria	Firmicutes	Clostridia	Eubacteriales	Lachnospiraceae	Coprococcus	Coprococcus sp. AF27-8	unclassified	unclassified
member	2050	-	-	-	-	-	HG5033445	-	-	-	-	-	Bacteria	Firmicutes	Clostridia	Eubacteriales	Lachnospiraceae	Coprococcus	Coprococcus sp. AM25-15LB	-	-
member	2050	-	-	-	-	-	HG5033445	-	-	-	-	-	Bacteria	Firmicutes	Clostridia	Eubacteriales	Lachnospiraceae	Coprococcus	Coprococcus sp. AM25-4LB	-	-
member	2050	-	-	-	-	-	HG5033445	-	-	-	-	-	Bacteria	Firmicutes	Clostridia	Eubacteriales	Lachnospiraceae	Coprococcus	Coprococcus sp. AM27-12LB	-	-
member	2050	-	-	-	-	-	HG5033445	-	-	-	-	-	Bacteria	Firmicutes	Clostridia	Eubacteriales	Lachnospiraceae	unclassified	Lachnospiraceae bacterium 9_1_43BFAA	-	-
member	2050	-	-	-	-	-	HG5033445	-	-	-	-	-	Bacteria	Firmicutes	Clostridia	Eubacteriales	Lachnospiraceae	unclassified	Lachnospiraceae bacterium AM25-17	-	-
member	2050	-	-	-	-	-	HG5033452	metabolism	Carbohydrate transport and metabolism	3XZ0K	Psort location Cytoplasmic, score 8.87	1121115.AXVN01000030_gene3609	Bacteria	Firmicutes	Clostridia	Eubacteriales	Lachnospiraceae	Roseburia	Roseburia intestinalis	unclassified	unclassified
member	2050	-	-	-	-	-	HG5033452	-	-	-	-	-	Bacteria	Firmicutes	Clostridia	Eubacteriales	Lachnospiraceae	Roseburia	Roseburia intestinalis CAG:13	-	-
member	2050	-	-	-	-	-	HG5033510	metabolism	Carbohydrate transport and metabolism	3XZ0K	Psort location Cytoplasmic, score 8.87	1121115.AXVN01000030_gene3609	Bacteria	Firmicutes	Clostridia	Eubacteriales	Lachnospiraceae	Mediterraneibacter	[Ruminococcus] torques	unclassified	unclassified
member	2050	-	-	-	-	-	HG5033554	metabolism	Carbohydrate transport and metabolism	247N8	Psort location Cytoplasmic, score	500632.CLONEX_00062	Bacteria	Firmicutes	Clostridia	Eubacteriales	Lachnospiraceae	Tyzzerella	Tyzzerella nexilis	unclassified	unclassified
member	2050	-	-	-	-	-	HG5033644	metabolism	Carbohydrate transport and metabolism	21YHY	Psort location Cytoplasmic, score 8.87	357809.Cphy_0200	Bacteria	Firmicutes	Clostridia	Eubacteriales	Lachnospiraceae	Lachnoclostridium	Lachnoclostridium phytofermentans	unclassified	unclassified
member	2050	-	-	-	-	-	HG5033652	metabolism	Carbohydrate transport and metabolism	3WGMD	Psort location Cytoplasmic, score	411471.SUBVAR_06753	Bacteria	Firmicutes	Clostridia	Eubacteriales	Oscillospiraceae	Faecalibacterium	Faecalibacterium sp. CAG:74	unclassified	unclassified
member	2050	-	-	-	-	-	HG5033652	-	-	-	-	-	Bacteria	Firmicutes	Clostridia	Eubacteriales	Oscillospiraceae	Faecalibacterium	Faecalibacterium sp. CAG:74_58_120	-	-
member	2050	-	-	-	-	-	HG5033747	metabolism	Carbohydrate transport and metabolism	3XZ0K	Psort location Cytoplasmic, score 8.87	411459.RUMOBE_02999	Bacteria	Firmicutes	Clostridia	Eubacteriales	Lachnospiraceae	Blautia	Blautia sp. KLE 1732	unclassified	unclassified
member	2050	-	-	-	-	-	HG5033747	-	-	-	-	-	Bacteria	Firmicutes	Clostridia	Eubacteriales	Lachnospiraceae	Blautia	unclassified	-	-
member	2050	-	-	-	-	-	HG5033747	-	-	-	-	-	Bacteria	Firmicutes	Clostridia	Eubacteriales	Lachnospiraceae	Blautia	uncultured Blautia sp.	-	-
member	2050	-	-	-	-	-	HG5033747	-	-	-	-	-	Bacteria	Firmicutes	Clostridia	Eubacteriales	Oscillospiraceae	Ruminococcus	Ruminococcus sp. AF17-12	-	-
member	2050	-	-	-	-	-	HG5033747	-	-	-	-	-	Bacteria	Firmicutes	Clostridia	Eubacteriales	Oscillospiraceae	Ruminococcus	Ruminococcus sp. SR1/5	-	-
member	2050	-	-	-	-	-	HG5033753	metabolism	Carbohydrate transport and metabolism	27J0T	L-fucose isomerase, C-terminal domain	658655.HMPREF0988_01023	Bacteria	Firmicutes	Clostridia	Eubacteriales	Lachnospiraceae	Mediterraneibacter	[Ruminococcus] torques	unclassified	unclassified
member	2050	-	-	-	-	-	HG5033806	metabolism	Carbohydrate transport and metabolism	27J0T	L-fucose isomerase, C-terminal domain	1235793.C809_00610	unclassified	unclassified	unclassified	unclassified	unclassified	unclassified	unclassified	unclassified	unclassified
member	2050	-	-	-	-	-	HG5033916	metabolism	Carbohydrate transport and metabolism	3XZ0K	Psort location Cytoplasmic, score 8.87	1121115.AXVN01000030_gene3609	Bacteria	Firmicutes	Clostridia	Eubacteriales	Lachnospiraceae	Roseburia	Roseburia intestinalis	unclassified	unclassified
member	2050	-	-	-	-	-	HG5033930	metabolism	Carbohydrate transport and metabolism	27J0T	L-fucose isomerase, C-terminal domain	1235793.C809_00610	Bacteria	Firmicutes	Clostridia	Eubacteriales	Clostridiaceae	Clostridium	uncultured Clostridium sp.	unclassified	unclassified
member	2050	-	-	-	-	-	HG5033990	metabolism	Carbohydrate transport and metabolism	3WGMD	Psort location Cytoplasmic, score	428125.CLOLEP_01067	Bacteria	Firmicutes	Clostridia	Eubacteriales	Oscillospiraceae	Ruminococcus	uncultured Ruminococcus sp.	unclassified	unclassified
member	2050	-	-	-	-	-	HG5033990	-	-	-	-	-	Bacteria	Firmicutes	Clostridia	Eubacteriales	Oscillospiraceae	unclassified	[Clostridium] leptum	-	-
member	2050	-	-	-	-	-	HG5034505	metabolism	Carbohydrate transport and metabolism	3XZ0K	Psort location Cytoplasmic, score 8.87	1121115.AXVN01000030_gene3609	Bacteria	Firmicutes	Clostridia	Eubacteriales	Lachnospiraceae	unclassified	[Eubacterium] rectale	unclassified	unclassified
member	2050	-	-	-	-	-	HG5034526	metabolism	Carbohydrate transport and metabolism	3NI0Z	L-fucose isomerase, C-terminal domain	1280688.AUJB01000015_gene366	Bacteria	Firmicutes	Clostridia	Eubacteriales	Lachnospiraceae	Butyrivibrio	Butyrivibrio fibrisolvens	unclassified	unclassified
member	2050	-	-	-	-	-	HG5034619	metabolism	Carbohydrate transport and metabolism	3XZ0K	Psort location Cytoplasmic, score 8.87	1121115.AXVN01000030_gene3609	Bacteria	Firmicutes	Clostridia	Eubacteriales	Eubacteriaceae	Eubacterium	Eubacterium rectale CAG:36	unclassified	unclassified
member	2050	-	-	-	-	-	HG5034619	-	-	-	-	-	Bacteria	Firmicutes	Clostridia	Eubacteriales	Lachnospiraceae	unclassified	[Eubacterium] rectale	-	-
member	2050	-	-	-	-	-	HG5034693	metabolism	Carbohydrate transport and metabolism	27J0T	L-fucose isomerase, C-terminal domain	1235793.C809_00610	Bacteria	Firmicutes	Clostridia	Eubacteriales	Clostridiaceae	Clostridium	uncultured Clostridium sp.	unclassified	unclassified
member	2050	-	-	-	-	-	HG5034693	-	-	-	-	-	Bacteria	Firmicutes	Clostridia	Eubacteriales	Lachnospiraceae	Waltera	Waltera intestinalis	-	-
member	2050	-	-	-	-	-	HG5034693	-	-	-	-	-	Bacteria	Firmicutes	unclassified	unclassified	unclassified	unclassified	Firmicutes bacterium AF22-6AC	-	-
member	2050	-	-	-	-	-	HG5034716	metabolism	Carbohydrate transport and metabolism	247N8	Psort location Cytoplasmic, score	180332.JTGN01000028_gene1790	unclassified	unclassified	unclassified	unclassified	unclassified	unclassified	unclassified	unclassified	unclassified
member	2050	-	-	-	-	-	HG5034830	metabolism	Carbohydrate transport and metabolism	3XZ0K	Psort location Cytoplasmic, score 8.87	1121115.AXVN01000030_gene3609	Bacteria	Firmicutes	Clostridia	Eubacteriales	Lachnospiraceae	Roseburia	Roseburia intestinalis	unclassified	unclassified
member	2050	-	-	-	-	-	HG5034931	metabolism	Carbohydrate transport and metabolism	25UY7	Psort location Cytoplasmic, score	515620.EUBELI_00617	Bacteria	Firmicutes	Clostridia	Eubacteriales	Lachnospiraceae	Lachnospira	Lachnospira eligens	unclassified	unclassified
member	2050	-	-	-	-	-	HG5034946	metabolism	Carbohydrate transport and metabolism	27J0T	L-fucose isomerase, C-terminal domain	658655.HMPREF0988_01023	Bacteria	Firmicutes	Clostridia	Eubacteriales	Lachnospiraceae	Coprococcus	Coprococcus comes	unclassified	unclassified
member	2050	-	-	-	-	-	HG5035048	metabolism	Carbohydrate transport and metabolism	36F01	Psort location Cytoplasmic, score	556261.HMPREF0240_00074	Bacteria	Firmicutes	Clostridia	Eubacteriales	Clostridiaceae	Clostridium	Clostridium sp. D5	unclassified	unclassified
member	2050	-	-	-	-	-	HG5035234	metabolism	Carbohydrate transport and metabolism	3WGMD	Psort location Cytoplasmic, score	1160721.RBI_I00951	Bacteria	Firmicutes	Clostridia	Eubacteriales	Oscillospiraceae	Ruminococcus	Ruminococcus bicirculans	unclassified	unclassified
member	2050	-	-	-	-	-	HG5035359	metabolism	Carbohydrate transport and metabolism	4H1Y9	L-fucose isomerase, C-terminal domain	1122217.KB899569_gene842	Bacteria	Firmicutes	Negativicutes	Selenomonadales	Selenomonadaceae	Megamonas	Megamonas rupellensis	unclassified	unclassified
member	2050	-	-	-	-	-	HG5035359	-	-	-	-	-	Bacteria	Firmicutes	Negativicutes	Selenomonadales	Selenomonadaceae	Megamonas	unclassified	-	-
member	2050	-	-	-	-	-	HG5035540	metabolism	Carbohydrate transport and metabolism	26A0Y	L-fucose isomerase, C-terminal domain	457421.CBFG_02992	unclassified	unclassified	unclassified	unclassified	unclassified	unclassified	unclassified	unclassified	unclassified
member	2050	-	-	-	-	-	HG5035625	metabolism	Carbohydrate transport and metabolism	36F01	Psort location Cytoplasmic, score	573061.Clocel_2237	Bacteria	Firmicutes	Clostridia	Eubacteriales	Oscillospiraceae	unclassified	[Eubacterium] siraeum	unclassified	unclassified
member	2050	-	-	-	-	-	HG5036086	metabolism	Carbohydrate transport and metabolism	4H1Y9	L-fucose isomerase, C-terminal domain	1122217.KB899569_gene842	Bacteria	Firmicutes	Negativicutes	Selenomonadales	Selenomonadaceae	Megamonas	Megamonas hypermegale	unclassified	unclassified
member	2050	-	-	-	-	-	HG5036148	metabolism	Carbohydrate transport and metabolism	3XZ0K	Psort location Cytoplasmic, score 8.87	411470.RUMGNA_00833	Bacteria	Firmicutes	Clostridia	Eubacteriales	Lachnospiraceae	Mediterraneibacter	[Ruminococcus] gnavus	unclassified	unclassified
member	2050	-	-	-	-	-	HG5036148	-	-	-	-	-	Bacteria	Firmicutes	Clostridia	Eubacteriales	Lachnospiraceae	unclassified	Lachnospiraceae bacterium TM07-2AC	-	-
member	2050	-	-	-	-	-	HG5036196	metabolism	Carbohydrate transport and metabolism	26A0Y	L-fucose isomerase, C-terminal domain	457421.CBFG_02992	Bacteria	Firmicutes	Clostridia	Eubacteriales	Clostridiaceae	Clostridium	Clostridium sp. CAG:7	unclassified	unclassified
member	2050	-	-	-	-	-	HG5036196	-	-	-	-	-	Bacteria	Firmicutes	Clostridia	Eubacteriales	Clostridiaceae	Clostridium	Clostridium sp. TM06-18	-	-
member	2050	-	-	-	-	-	HG5036274	metabolism	Carbohydrate transport and metabolism	247N8	Psort location Cytoplasmic, score	478749.BRYFOR_07284	Bacteria	Firmicutes	Clostridia	Eubacteriales	Lachnospiraceae	Marvinbryantia	Marvinbryantia formatexigens	unclassified	unclassified
member	2050	-	-	-	-	-	HG5037026	metabolism	Carbohydrate transport and metabolism	25UY7	Psort location Cytoplasmic, score	1336241.JAEB01000001_gene198	unclassified	unclassified	unclassified	unclassified	unclassified	unclassified	unclassified	unclassified	unclassified
member	2050	-	-	-	-	-	HG5037119	metabolism	Carbohydrate transport and metabolism	3XZ0K	Psort location Cytoplasmic, score 8.87	411470.RUMGNA_00833	Bacteria	Firmicutes	Clostridia	Eubacteriales	Lachnospiraceae	Mediterraneibacter	[Ruminococcus] gnavus	unclassified	unclassified
member	2050	-	-	-	-	-	HG5037119	-	-	-	-	-	Bacteria	Firmicutes	Clostridia	Eubacteriales	Oscillospiraceae	Ruminococcus	[Ruminococcus] gnavus CAG:126	-	-
member	2050	-	-	-	-	-	HG5037827	metabolism	Carbohydrate transport and metabolism	36F01	Psort location Cytoplasmic, score	573061.Clocel_2237	Bacteria	Firmicutes	Clostridia	Eubacteriales	Oscillospiraceae	unclassified	[Eubacterium] siraeum	unclassified	unclassified
member	2050	-	-	-	-	-	HG5038065	metabolism	Carbohydrate transport and metabolism	36F01	Psort location Cytoplasmic, score	573061.Clocel_2237	Bacteria	Firmicutes	Clostridia	Eubacteriales	Oscillospiraceae	unclassified	[Eubacterium] siraeum	unclassified	unclassified
member	2050	-	-	-	-	-	HG5038477	metabolism	Carbohydrate transport and metabolism	3WGMD	Psort location Cytoplasmic, score	411471.SUBVAR_06753	Bacteria	Firmicutes	Clostridia	Eubacteriales	Oscillospiraceae	Subdoligranulum	Subdoligranulum sp. APC924/74	unclassified	unclassified
member	2050	-	-	-	-	-	HG5038675	metabolism	Carbohydrate transport and metabolism	247N8	Psort location Cytoplasmic, score	585394.RHOM_05845	Bacteria	Firmicutes	Clostridia	Eubacteriales	Lachnospiraceae	Roseburia	Roseburia hominis	unclassified	unclassified
member	2050	-	-	-	-	-	HG5039654	metabolism	Carbohydrate transport and metabolism	25UY7	Psort location Cytoplasmic, score	1336241.JAEB01000001_gene198	Bacteria	Firmicutes	Clostridia	Eubacteriales	Clostridiaceae	Clostridium	Clostridium sp. AM49-4BH	unclassified	unclassified
member	2050	-	-	-	-	-	HG5039654	-	-	-	-	-	Bacteria	Firmicutes	Clostridia	Eubacteriales	Clostridiaceae	Clostridium	Clostridium sp. CAG:75	-	-
member	2050	-	-	-	-	-	HG5039654	-	-	-	-	-	Bacteria	Firmicutes	Clostridia	Eubacteriales	Clostridiaceae	Clostridium	Clostridium sp. OM05-9BH	-	-
member	2050	-	-	-	-	-	HG5039654	-	-	-	-	-	Bacteria	Firmicutes	Clostridia	Eubacteriales	Clostridiaceae	Clostridium	unclassified	-	-
member	2050	-	-	-	-	-	HG5040447	metabolism	Carbohydrate transport and metabolism	3WGMD	Psort location Cytoplasmic, score	411471.SUBVAR_06753	Bacteria	Firmicutes	Clostridia	Eubacteriales	Oscillospiraceae	Subdoligranulum	Subdoligranulum variabile	unclassified	unclassified
member	2050	-	-	-	-	-	HG5040666	metabolism	Carbohydrate transport and metabolism	3WGMD	Psort location Cytoplasmic, score	411471.SUBVAR_06753	unclassified	unclassified	unclassified	unclassified	unclassified	unclassified	unclassified	unclassified	unclassified
member	2050	-	-	-	-	-	HG5040778	metabolism	Carbohydrate transport and metabolism	21YHY	Psort location Cytoplasmic, score 8.87	411468.CLOSCI_02481	Bacteria	Firmicutes	Clostridia	Eubacteriales	Lachnospiraceae	Lachnoclostridium	[Clostridium] scindens	unclassified	unclassified
member	2050	-	-	-	-	-	HG5041436	metabolism	Carbohydrate transport and metabolism	25UY7	Psort location Cytoplasmic, score	1336241.JAEB01000001_gene198	Bacteria	Firmicutes	Clostridia	Eubacteriales	Clostridiaceae	Clostridium	Clostridium sp. CAG:167	unclassified	unclassified
member	2050	-	-	-	-	-	HG5041785	metabolism	Carbohydrate transport and metabolism	4H1Y9	L-fucose isomerase, C-terminal domain	500635.MITSMUL_03396	Bacteria	Firmicutes	Negativicutes	Selenomonadales	Selenomonadaceae	Mitsuokella	Mitsuokella multacida	unclassified	unclassified
member	2050	-	-	-	-	-	HG5042755	metabolism	Carbohydrate transport and metabolism	3XZ0K	Psort location Cytoplasmic, score 8.87	411459.RUMOBE_02999	Bacteria	Firmicutes	Clostridia	Eubacteriales	Lachnospiraceae	Blautia	Blautia sp. KLE 1732	unclassified	unclassified
member	2050	-	-	-	-	-	HG5043329	metabolism	Carbohydrate transport and metabolism	4H1Y9	L-fucose isomerase, C-terminal domain	500635.MITSMUL_03396	Bacteria	Firmicutes	Negativicutes	Selenomonadales	Selenomonadaceae	Mitsuokella	Mitsuokella multacida	unclassified	unclassified
member	2050	-	-	-	-	-	HG5045015	metabolism	Carbohydrate transport and metabolism	25UY7	Psort location Cytoplasmic, score	515620.EUBELI_00617	Bacteria	Firmicutes	Clostridia	Eubacteriales	Lachnospiraceae	Lachnospira	Lachnospira pectinoschiza	unclassified	unclassified
member	2050	-	-	-	-	-	HG5045152	metabolism	Carbohydrate transport and metabolism	27J0T	L-fucose isomerase, C-terminal domain	658088.HMPREF0987_02544	Bacteria	Firmicutes	Clostridia	Eubacteriales	Lachnospiraceae	Anaerostipes	Anaerostipes hadrus	unclassified	unclassified
member	2050	-	-	-	-	-	HG5046334	metabolism	Carbohydrate transport and metabolism	2FMDZ	L-fucose isomerase, C-terminal domain	264731.PRU_2525	Bacteria	Bacteroidetes	Bacteroidia	Bacteroidales	Prevotellaceae	Prevotella	Prevotella ruminicola	unclassified	unclassified
member	2050	-	-	-	-	-	HG5047480	metabolism	Carbohydrate transport and metabolism	27J0T	L-fucose isomerase, C-terminal domain	1235793.C809_00610	Bacteria	Firmicutes	unclassified	unclassified	unclassified	unclassified	Firmicutes bacterium CAG_194_44_15	unclassified	unclassified
member	2050	-	-	-	-	-	HG5047850	metabolism	Carbohydrate transport and metabolism	3XZ0K	Psort location Cytoplasmic, score 8.87	411459.RUMOBE_02999	unclassified	unclassified	unclassified	unclassified	unclassified	unclassified	unclassified	unclassified	unclassified
member	2050	-	-	-	-	-	HG5048322	metabolism	Carbohydrate transport and metabolism	27J0T	L-fucose isomerase, C-terminal domain	1235793.C809_00610	unclassified	unclassified	unclassified	unclassified	unclassified	unclassified	unclassified	unclassified	unclassified
member	2050	-	-	-	-	-	HG5048462	metabolism	Carbohydrate transport and metabolism	27J0T	L-fucose isomerase, C-terminal domain	397291.C804_04822	Bacteria	Firmicutes	unclassified	unclassified	unclassified	unclassified	Firmicutes bacterium CAG:194	unclassified	unclassified
member	2050	-	-	-	-	-	HG5048525	metabolism	Carbohydrate transport and metabolism	25UY7	Psort location Cytoplasmic, score	515620.EUBELI_00617	Bacteria	Firmicutes	Bacilli	Lactobacillales	Lactobacillaceae	Lactobacillus	Lactobacillus rogosae	unclassified	unclassified
member	2050	-	-	-	-	-	HG5048525	-	-	-	-	-	Bacteria	Firmicutes	Clostridia	Eubacteriales	Eubacteriaceae	Eubacterium	Eubacterium sp. CAG:76	-	-
member	2050	-	-	-	-	-	HG5048525	-	-	-	-	-	Viruses	Uroviricota	Caudoviricetes	Caudovirales	Siphoviridae	unclassified	Siphoviridae sp.	-	-
member	2050	-	-	-	-	-	HG5049277	metabolism	Carbohydrate transport and metabolism	21YHY	Psort location Cytoplasmic, score 8.87	742733.HMPREF9469_01738	Bacteria	Firmicutes	Clostridia	Eubacteriales	Lachnospiraceae	Roseburia	Roseburia sp. CAG:100	unclassified	unclassified
member	2050	-	-	-	-	-	HG5049277	-	-	-	-	-	Bacteria	Firmicutes	Clostridia	Eubacteriales	Lachnospiraceae	Roseburia	Roseburia sp. CAG:10041_57	-	-
member	2050	-	-	-	-	-	HG5050487	metabolism	Carbohydrate transport and metabolism	3WGMD	Psort location Cytoplasmic, score	246199.CUS_6213	Bacteria	Firmicutes	Clostridia	Eubacteriales	Oscillospiraceae	Ruminococcus	Ruminococcus albus	unclassified	unclassified
member	2050	-	-	-	-	-	HG5050690	metabolism	Carbohydrate transport and metabolism	21YHY	Psort location Cytoplasmic, score 8.87	742735.HMPREF9467_00238	Bacteria	Firmicutes	Clostridia	Eubacteriales	Clostridiaceae	Clostridium	Clostridium sp. M62/1	unclassified	unclassified
member	2050	-	-	-	-	-	HG5051477	metabolism	Carbohydrate transport and metabolism	21YHY	Psort location Cytoplasmic, score 8.87	742735.HMPREF9467_00238	Bacteria	Firmicutes	Clostridia	Eubacteriales	Lachnospiraceae	Lacrimispora	Lacrimispora saccharolytica	unclassified	unclassified
member	2050	-	-	-	-	-	HG5052512	metabolism	Carbohydrate transport and metabolism	3WGMD	Psort location Cytoplasmic, score	697329.Rumal_3070	Bacteria	Firmicutes	Clostridia	Eubacteriales	Oscillospiraceae	Ruminococcus	Ruminococcus albus	unclassified	unclassified
member	2050	-	-	-	-	-	HG5053838	metabolism	Carbohydrate transport and metabolism	21YHY	Psort location Cytoplasmic, score 8.87	411902.CLOBOL_03642	Bacteria	Firmicutes	Clostridia	Eubacteriales	Lachnospiraceae	Enterocloster	Enterocloster bolteae	unclassified	unclassified
member	2050	-	-	-	-	-	HG5054489	metabolism	Carbohydrate transport and metabolism	27J0T	L-fucose isomerase, C-terminal domain	1410632.JHWW01000001_gene1031	Bacteria	Firmicutes	Clostridia	Eubacteriales	Lachnospiraceae	Butyrivibrio	Butyrivibrio sp. CAG:318	unclassified	unclassified
member	2050	-	-	-	-	-	HG5057625	metabolism	Carbohydrate transport and metabolism	4BXT0	L-fucose isomerase, C-terminal domain	515622.bpr_I0185	Bacteria	Firmicutes	Clostridia	Eubacteriales	Lachnospiraceae	Butyrivibrio	Butyrivibrio proteoclasticus	unclassified	unclassified
member	2050	-	-	-	-	-	HG5060380	metabolism	Carbohydrate transport and metabolism	1RR5F	L-fucose isomerase	762983.HMPREF9444_01580	Bacteria	Proteobacteria	Gammaproteobacteria	Aeromonadales	Succinivibrionaceae	Succinatimonas	Succinatimonas hippei	unclassified	unclassified
member	2050	-	-	-	-	-	HG5061456	metabolism	Carbohydrate transport and metabolism	26A0Y	L-fucose isomerase, C-terminal domain	1232447.BAHW02000048_gene2952	Bacteria	Firmicutes	Clostridia	Eubacteriales	Clostridiaceae	Clostridium	Clostridium sp. SS2/1	unclassified	unclassified
member	2050	-	-	-	-	-	HG5061456	-	-	-	-	-	Bacteria	Firmicutes	Clostridia	Eubacteriales	Lachnospiraceae	Anaerostipes	Anaerostipes hadrus	-	-
member	2050	-	-	-	-	-	HG5063281	metabolism	Carbohydrate transport and metabolism	26A0Y	L-fucose isomerase, C-terminal domain	1232447.BAHW02000048_gene2952	Bacteria	Firmicutes	Clostridia	Eubacteriales	Lachnospiraceae	unclassified	Lachnospiraceae bacterium 5_1_63FAA	unclassified	unclassified
member	2050	-	-	-	-	-	HG5063449	metabolism	Carbohydrate transport and metabolism	26A0Y	L-fucose isomerase, C-terminal domain	1232447.BAHW02000048_gene2952	Bacteria	Firmicutes	Clostridia	Eubacteriales	Clostridiaceae	Clostridium	Clostridium sp. SS2/1	unclassified	unclassified
member	2050	-	-	-	-	-	HG5063449	-	-	-	-	-	Bacteria	Firmicutes	Clostridia	Eubacteriales	Lachnospiraceae	Anaerostipes	Anaerostipes hadrus	-	-
member	2050	-	-	-	-	-	HG5063449	-	-	-	-	-	Bacteria	Firmicutes	Clostridia	Eubacteriales	Lachnospiraceae	unclassified	Lachnospiraceae bacterium 5_1_63FAA	-	-
member	2050	-	-	-	-	-	HG5064047	metabolism	Carbohydrate transport and metabolism	27UQC	COG COG2407 L-fucose isomerase and related proteins	411461.DORFOR_01279	Bacteria	Firmicutes	Clostridia	Eubacteriales	Lachnospiraceae	Dorea	Dorea formicigenerans	unclassified	unclassified
member	2050	-	-	-	-	-	HG5067390	metabolism	Carbohydrate transport and metabolism	3WGMD	Psort location Cytoplasmic, score	411473.RUMCAL_00654	unclassified	unclassified	unclassified	unclassified	unclassified	unclassified	unclassified	unclassified	unclassified
member	2050	-	-	-	-	-	HG5070363	metabolism	Carbohydrate transport and metabolism	3XZ0K	Psort location Cytoplasmic, score 8.87	537007.BLAHAN_07132	Bacteria	Firmicutes	Clostridia	Eubacteriales	Lachnospiraceae	Blautia	Blautia hansenii	unclassified	unclassified
member	2050	-	-	-	-	-	HG5094594	metabolism	Carbohydrate transport and metabolism	3WGMD	Psort location Cytoplasmic, score	411471.SUBVAR_06753	unclassified	unclassified	unclassified	unclassified	unclassified	unclassified	unclassified	unclassified	unclassified
member	2050	-	-	-	-	-	HG5125928	metabolism	Carbohydrate transport and metabolism	3WGMD	Psort location Cytoplasmic, score	411471.SUBVAR_06753	Bacteria	Firmicutes	Clostridia	Eubacteriales	unclassified	Gemmiger	Gemmiger formicilis	unclassified	unclassified
member	2050	-	-	-	-	-	HG5149915	metabolism	Carbohydrate transport and metabolism	36F01	Psort location Cytoplasmic, score	1449050.JNLE01000003_gene2635	unclassified	unclassified	unclassified	unclassified	unclassified	unclassified	unclassified	unclassified	unclassified
group	2051	17	35	142	28.85	99.36	HG0032313;HG0685390;HG1143821;HG1240566;HG1316978;HG1324216;HG1529535;HG1529642;HG1564762;HG1565959;HG1581234;HG1587707;HG1593278;HG1619852;HG1623110;HG1673305;HG1760827	unclassified	unclassified	3Y0BP	unclassified	various	Bacteria	Firmicutes	Clostridia	Eubacteriales	various	various	various	unclassified	unclassified	0.1	-	0.1	-	0.0	-	0.0	-	13/17	13/17	13/17	(5)/17	(5)/17	17/17	17/17	16/17	16/17	12/17	12/17	(6)/17	0/0	0/0
member	2051	-	-	-	-	-	HG0032313	unclassified	unclassified	3Y0BP	unclassified	1121115.AXVN01000003_gene1602	Bacteria	Firmicutes	Clostridia	Eubacteriales	Lachnospiraceae	Blautia	Blautia luti	unclassified	unclassified
member	2051	-	-	-	-	-	HG0032313	-	-	-	-	-	Bacteria	Firmicutes	Clostridia	Eubacteriales	Lachnospiraceae	Blautia	Blautia wexlerae	-	-
member	2051	-	-	-	-	-	HG0032313	-	-	-	-	-	Bacteria	Firmicutes	Clostridia	Eubacteriales	Oscillospiraceae	Ruminococcus	Ruminococcus sp. 5_1_39BFAA	-	-
member	2051	-	-	-	-	-	HG0032313	-	-	-	-	-	Bacteria	Firmicutes	Clostridia	Eubacteriales	Oscillospiraceae	Ruminococcus	Ruminococcus sp. AF21-42	-	-
member	2051	-	-	-	-	-	HG0032313	-	-	-	-	-	Bacteria	Firmicutes	Clostridia	Eubacteriales	Oscillospiraceae	Ruminococcus	Ruminococcus sp. AF25-23LB	-	-
member	2051	-	-	-	-	-	HG0032313	-	-	-	-	-	Bacteria	Firmicutes	Clostridia	Eubacteriales	Oscillospiraceae	Ruminococcus	Ruminococcus sp. AF41-9	-	-
member	2051	-	-	-	-	-	HG0032313	-	-	-	-	-	Bacteria	Firmicutes	Clostridia	Eubacteriales	Oscillospiraceae	Ruminococcus	Ruminococcus sp. AM12-48	-	-
member	2051	-	-	-	-	-	HG0032313	-	-	-	-	-	Bacteria	Firmicutes	Clostridia	Eubacteriales	Oscillospiraceae	Ruminococcus	Ruminococcus sp. AM28-41	-	-
member	2051	-	-	-	-	-	HG0032313	-	-	-	-	-	Bacteria	Firmicutes	Clostridia	Eubacteriales	Oscillospiraceae	Ruminococcus	Ruminococcus sp. AM44-9AT	-	-
member	2051	-	-	-	-	-	HG0032313	-	-	-	-	-	Bacteria	Firmicutes	Clostridia	Eubacteriales	Oscillospiraceae	Ruminococcus	Ruminococcus sp. AM45-2	-	-
member	2051	-	-	-	-	-	HG0032313	-	-	-	-	-	Bacteria	Firmicutes	Clostridia	Eubacteriales	Oscillospiraceae	Ruminococcus	Ruminococcus sp. AM45-9BH	-	-
member	2051	-	-	-	-	-	HG0032313	-	-	-	-	-	Bacteria	Firmicutes	Clostridia	Eubacteriales	Oscillospiraceae	Ruminococcus	Ruminococcus sp. AM46-18	-	-
member	2051	-	-	-	-	-	HG0032313	-	-	-	-	-	Bacteria	Firmicutes	Clostridia	Eubacteriales	Oscillospiraceae	Ruminococcus	Ruminococcus sp. AM50-15BH	-	-
member	2051	-	-	-	-	-	HG0032313	-	-	-	-	-	Bacteria	Firmicutes	Clostridia	Eubacteriales	Oscillospiraceae	Ruminococcus	Ruminococcus sp. AM54-14NS	-	-
member	2051	-	-	-	-	-	HG0032313	-	-	-	-	-	Bacteria	Firmicutes	Clostridia	Eubacteriales	Oscillospiraceae	Ruminococcus	Ruminococcus sp. CAG:9	-	-
member	2051	-	-	-	-	-	HG0032313	-	-	-	-	-	Bacteria	Firmicutes	Clostridia	Eubacteriales	Oscillospiraceae	Ruminococcus	Ruminococcus sp. CAG:9-related_41_34	-	-
member	2051	-	-	-	-	-	HG0032313	-	-	-	-	-	Bacteria	Firmicutes	Clostridia	Eubacteriales	Oscillospiraceae	Ruminococcus	Ruminococcus sp. OM05-7	-	-
member	2051	-	-	-	-	-	HG0032313	-	-	-	-	-	Bacteria	Firmicutes	Clostridia	Eubacteriales	Oscillospiraceae	Ruminococcus	Ruminococcus sp. TF06-23	-	-
member	2051	-	-	-	-	-	HG0032313	-	-	-	-	-	Bacteria	Firmicutes	Clostridia	Eubacteriales	Oscillospiraceae	Ruminococcus	Ruminococcus sp. TF11-2AC	-	-
member	2051	-	-	-	-	-	HG0032313	-	-	-	-	-	Bacteria	Firmicutes	Clostridia	Eubacteriales	unclassified	unclassified	unclassified	-	-
member	2051	-	-	-	-	-	HG0685390	unclassified	unclassified	3Y0BP	unclassified	411459.RUMOBE_04053	Bacteria	Firmicutes	Clostridia	Eubacteriales	Lachnospiraceae	Blautia	Blautia sp. AF19-10LB	unclassified	unclassified
member	2051	-	-	-	-	-	HG0685390	-	-	-	-	-	Bacteria	Firmicutes	Clostridia	Eubacteriales	Lachnospiraceae	Blautia	Blautia sp. CAG:237	-	-
member	2051	-	-	-	-	-	HG0685390	-	-	-	-	-	Bacteria	Firmicutes	Clostridia	Eubacteriales	Lachnospiraceae	Blautia	unclassified	-	-
member	2051	-	-	-	-	-	HG1143821	unclassified	unclassified	3Y0BP	unclassified	476272.RUMHYD_00311	Bacteria	Firmicutes	Clostridia	Eubacteriales	Lachnospiraceae	Blautia	Blautia hydrogenotrophica	unclassified	unclassified
member	2051	-	-	-	-	-	HG1143821	-	-	-	-	-	Bacteria	Firmicutes	Clostridia	Eubacteriales	Lachnospiraceae	Blautia	Blautia hydrogenotrophica CAG:147	-	-
member	2051	-	-	-	-	-	HG1143821	-	-	-	-	-	Bacteria	Firmicutes	Clostridia	Eubacteriales	Lachnospiraceae	Blautia	uncultured Blautia sp.	-	-
member	2051	-	-	-	-	-	HG1240566	unclassified	unclassified	3Y0BP	unclassified	537007.BLAHAN_05765	Bacteria	Firmicutes	Clostridia	Eubacteriales	Lachnospiraceae	Blautia	Blautia hansenii	unclassified	unclassified
member	2051	-	-	-	-	-	HG1240566	-	-	-	-	-	Bacteria	Firmicutes	Clostridia	Eubacteriales	Lachnospiraceae	unclassified	Lachnospiraceae bacterium 6_1_63FAA	-	-
member	2051	-	-	-	-	-	HG1240566	-	-	-	-	-	Bacteria	Firmicutes	Clostridia	Eubacteriales	Lachnospiraceae	unclassified	Lachnospiraceae bacterium AM25-11LB	-	-
member	2051	-	-	-	-	-	HG1240566	-	-	-	-	-	Bacteria	Firmicutes	Clostridia	Eubacteriales	Lachnospiraceae	unclassified	Lachnospiraceae bacterium AM25-22	-	-
member	2051	-	-	-	-	-	HG1240566	-	-	-	-	-	Bacteria	Firmicutes	Clostridia	Eubacteriales	Lachnospiraceae	unclassified	Lachnospiraceae bacterium AM25-39	-	-
member	2051	-	-	-	-	-	HG1240566	-	-	-	-	-	Bacteria	Firmicutes	Clostridia	Eubacteriales	Lachnospiraceae	unclassified	Lachnospiraceae bacterium AM25-40	-	-
member	2051	-	-	-	-	-	HG1240566	-	-	-	-	-	Bacteria	Firmicutes	Clostridia	Eubacteriales	Lachnospiraceae	unclassified	Lachnospiraceae bacterium CAG:364	-	-
member	2051	-	-	-	-	-	HG1316978	unclassified	unclassified	3Y0BP	unclassified	476272.RUMHYD_00311	Bacteria	Firmicutes	Clostridia	Eubacteriales	Lachnospiraceae	Blautia	Blautia sp. AF22-5LB	unclassified	unclassified
member	2051	-	-	-	-	-	HG1316978	-	-	-	-	-	Bacteria	Firmicutes	Clostridia	Eubacteriales	Lachnospiraceae	Blautia	Blautia sp. TF11-31AT	-	-
member	2051	-	-	-	-	-	HG1316978	-	-	-	-	-	Bacteria	Firmicutes	Clostridia	Eubacteriales	Lachnospiraceae	Blautia	uncultured Blautia sp.	-	-
member	2051	-	-	-	-	-	HG1324216	unclassified	unclassified	3Y0BP	unclassified	33035.JPJF01000060_gene2424	Bacteria	Firmicutes	unclassified	unclassified	unclassified	unclassified	Firmicutes bacterium CAG:227	unclassified	unclassified
member	2051	-	-	-	-	-	HG1529535	unclassified	unclassified	3Y0BP	unclassified	1121115.AXVN01000003_gene1602	Bacteria	Firmicutes	Clostridia	Eubacteriales	Oscillospiraceae	Ruminococcus	Ruminococcus sp. 5_1_39BFAA	unclassified	unclassified
member	2051	-	-	-	-	-	HG1529535	-	-	-	-	-	Bacteria	Firmicutes	Clostridia	Eubacteriales	Oscillospiraceae	Ruminococcus	Ruminococcus sp. AF25-23LB	-	-
member	2051	-	-	-	-	-	HG1529535	-	-	-	-	-	Bacteria	Firmicutes	Clostridia	Eubacteriales	Oscillospiraceae	Ruminococcus	Ruminococcus sp. AM12-48	-	-
member	2051	-	-	-	-	-	HG1529535	-	-	-	-	-	Bacteria	Firmicutes	Clostridia	Eubacteriales	Oscillospiraceae	Ruminococcus	Ruminococcus sp. AM28-41	-	-
member	2051	-	-	-	-	-	HG1529535	-	-	-	-	-	Bacteria	Firmicutes	Clostridia	Eubacteriales	Oscillospiraceae	Ruminococcus	Ruminococcus sp. AM45-2	-	-
member	2051	-	-	-	-	-	HG1529535	-	-	-	-	-	Bacteria	Firmicutes	Clostridia	Eubacteriales	Oscillospiraceae	Ruminococcus	Ruminococcus sp. AM45-9BH	-	-
member	2051	-	-	-	-	-	HG1529535	-	-	-	-	-	Bacteria	Firmicutes	Clostridia	Eubacteriales	Oscillospiraceae	Ruminococcus	Ruminococcus sp. AM46-18	-	-
member	2051	-	-	-	-	-	HG1529535	-	-	-	-	-	Bacteria	Firmicutes	Clostridia	Eubacteriales	Oscillospiraceae	Ruminococcus	Ruminococcus sp. AM50-15BH	-	-
member	2051	-	-	-	-	-	HG1529535	-	-	-	-	-	Bacteria	Firmicutes	Clostridia	Eubacteriales	Oscillospiraceae	Ruminococcus	Ruminococcus sp. AM54-14NS	-	-
member	2051	-	-	-	-	-	HG1529535	-	-	-	-	-	Bacteria	Firmicutes	Clostridia	Eubacteriales	Oscillospiraceae	Ruminococcus	Ruminococcus sp. CAG:9	-	-
member	2051	-	-	-	-	-	HG1529535	-	-	-	-	-	Bacteria	Firmicutes	Clostridia	Eubacteriales	Oscillospiraceae	Ruminococcus	Ruminococcus sp. CAG:9-related_41_34	-	-
member	2051	-	-	-	-	-	HG1529535	-	-	-	-	-	Bacteria	Firmicutes	Clostridia	Eubacteriales	Oscillospiraceae	Ruminococcus	Ruminococcus sp. OM05-7	-	-
member	2051	-	-	-	-	-	HG1529535	-	-	-	-	-	Bacteria	Firmicutes	Clostridia	Eubacteriales	Oscillospiraceae	Ruminococcus	Ruminococcus sp. TF06-23	-	-
member	2051	-	-	-	-	-	HG1529535	-	-	-	-	-	Bacteria	Firmicutes	Clostridia	Eubacteriales	unclassified	unclassified	unclassified	-	-
member	2051	-	-	-	-	-	HG1529642	unclassified	unclassified	3Y0BP	unclassified	411459.RUMOBE_04053	Bacteria	Firmicutes	Clostridia	Eubacteriales	Lachnospiraceae	Blautia	Blautia obeum	unclassified	unclassified
member	2051	-	-	-	-	-	HG1529642	-	-	-	-	-	Bacteria	Firmicutes	Clostridia	Eubacteriales	Lachnospiraceae	Blautia	unclassified	-	-
member	2051	-	-	-	-	-	HG1529642	-	-	-	-	-	Bacteria	Firmicutes	Clostridia	Eubacteriales	Oscillospiraceae	Ruminococcus	Ruminococcus obeum CAG:39	-	-
member	2051	-	-	-	-	-	HG1529642	-	-	-	-	-	Bacteria	Firmicutes	Clostridia	Eubacteriales	Oscillospiraceae	Ruminococcus	uncultured Ruminococcus sp.	-	-
member	2051	-	-	-	-	-	HG1564762	unclassified	unclassified	3Y0BP	unclassified	1121115.AXVN01000003_gene1602	Bacteria	Firmicutes	Clostridia	Eubacteriales	Lachnospiraceae	Blautia	uncultured Blautia sp.	unclassified	unclassified
member	2051	-	-	-	-	-	HG1564762	-	-	-	-	-	Bacteria	Firmicutes	Clostridia	Eubacteriales	Oscillospiraceae	Ruminococcus	Ruminococcus sp. CAG:17	-	-
member	2051	-	-	-	-	-	HG1564762	-	-	-	-	-	Bacteria	Firmicutes	Clostridia	Eubacteriales	unclassified	unclassified	unclassified	-	-
member	2051	-	-	-	-	-	HG1565959	unclassified	unclassified	3Y0BP	unclassified	1121115.AXVN01000003_gene1602	Bacteria	Firmicutes	Clostridia	Eubacteriales	Lachnospiraceae	Blautia	unclassified	unclassified	unclassified
member	2051	-	-	-	-	-	HG1565959	-	-	-	-	-	Bacteria	Firmicutes	Clostridia	Eubacteriales	Lachnospiraceae	Blautia	uncultured Blautia sp.	-	-
member	2051	-	-	-	-	-	HG1565959	-	-	-	-	-	Bacteria	Firmicutes	Clostridia	Eubacteriales	Oscillospiraceae	Ruminococcus	Ruminococcus sp. AF17-12	-	-
member	2051	-	-	-	-	-	HG1565959	-	-	-	-	-	Bacteria	Firmicutes	Clostridia	Eubacteriales	Oscillospiraceae	Ruminococcus	Ruminococcus sp. AM26-12LB	-	-
member	2051	-	-	-	-	-	HG1565959	-	-	-	-	-	Bacteria	Firmicutes	Clostridia	Eubacteriales	Oscillospiraceae	Ruminococcus	Ruminococcus sp. CAG:90	-	-
member	2051	-	-	-	-	-	HG1565959	-	-	-	-	-	Bacteria	Firmicutes	Clostridia	Eubacteriales	Oscillospiraceae	Ruminococcus	Ruminococcus sp. SR1/5	-	-
member	2051	-	-	-	-	-	HG1581234	unclassified	unclassified	3WR1K	unclassified	457412.RSAG_00620	Bacteria	Firmicutes	Clostridia	Eubacteriales	Lachnospiraceae	Blautia	uncultured Blautia sp.	unclassified	unclassified
member	2051	-	-	-	-	-	HG1581234	-	-	-	-	-	Bacteria	Firmicutes	Clostridia	Eubacteriales	Oscillospiraceae	Ruminococcus	Ruminococcus sp. AF31-8BH	-	-
member	2051	-	-	-	-	-	HG1581234	-	-	-	-	-	Bacteria	Firmicutes	Clostridia	Eubacteriales	Oscillospiraceae	Ruminococcus	Ruminococcus sp. CAG:60	-	-
member	2051	-	-	-	-	-	HG1581234	-	-	-	-	-	Bacteria	Firmicutes	Clostridia	Eubacteriales	unclassified	unclassified	unclassified	-	-
member	2051	-	-	-	-	-	HG1587707	unclassified	unclassified	3WR1K	unclassified	457412.RSAG_00620	Bacteria	Firmicutes	Clostridia	Eubacteriales	Lachnospiraceae	Blautia	uncultured Blautia sp.	unclassified	unclassified
member	2051	-	-	-	-	-	HG1587707	-	-	-	-	-	Bacteria	Firmicutes	Clostridia	Eubacteriales	unclassified	unclassified	unclassified	-	-
member	2051	-	-	-	-	-	HG1593278	unclassified	unclassified	3WR1K	unclassified	457412.RSAG_00620	Bacteria	Firmicutes	Clostridia	Eubacteriales	Oscillospiraceae	Ruminococcus	Ruminococcus sp. 5_1_39BFAA	unclassified	unclassified
member	2051	-	-	-	-	-	HG1593278	-	-	-	-	-	Bacteria	Firmicutes	Clostridia	Eubacteriales	Oscillospiraceae	Ruminococcus	Ruminococcus sp. AF25-23LB	-	-
member	2051	-	-	-	-	-	HG1593278	-	-	-	-	-	Bacteria	Firmicutes	Clostridia	Eubacteriales	Oscillospiraceae	Ruminococcus	Ruminococcus sp. AM12-48	-	-
member	2051	-	-	-	-	-	HG1593278	-	-	-	-	-	Bacteria	Firmicutes	Clostridia	Eubacteriales	Oscillospiraceae	Ruminococcus	Ruminococcus sp. AM28-41	-	-
member	2051	-	-	-	-	-	HG1593278	-	-	-	-	-	Bacteria	Firmicutes	Clostridia	Eubacteriales	Oscillospiraceae	Ruminococcus	Ruminococcus sp. AM45-2	-	-
member	2051	-	-	-	-	-	HG1593278	-	-	-	-	-	Bacteria	Firmicutes	Clostridia	Eubacteriales	Oscillospiraceae	Ruminococcus	Ruminococcus sp. AM45-9BH	-	-
member	2051	-	-	-	-	-	HG1593278	-	-	-	-	-	Bacteria	Firmicutes	Clostridia	Eubacteriales	Oscillospiraceae	Ruminococcus	Ruminococcus sp. AM46-18	-	-
member	2051	-	-	-	-	-	HG1593278	-	-	-	-	-	Bacteria	Firmicutes	Clostridia	Eubacteriales	Oscillospiraceae	Ruminococcus	Ruminococcus sp. AM50-15BH	-	-
member	2051	-	-	-	-	-	HG1593278	-	-	-	-	-	Bacteria	Firmicutes	Clostridia	Eubacteriales	Oscillospiraceae	Ruminococcus	Ruminococcus sp. AM54-14NS	-	-
member	2051	-	-	-	-	-	HG1593278	-	-	-	-	-	Bacteria	Firmicutes	Clostridia	Eubacteriales	Oscillospiraceae	Ruminococcus	Ruminococcus sp. CAG:9	-	-
member	2051	-	-	-	-	-	HG1593278	-	-	-	-	-	Bacteria	Firmicutes	Clostridia	Eubacteriales	Oscillospiraceae	Ruminococcus	Ruminococcus sp. CAG:9-related_41_34	-	-
member	2051	-	-	-	-	-	HG1593278	-	-	-	-	-	Bacteria	Firmicutes	Clostridia	Eubacteriales	Oscillospiraceae	Ruminococcus	Ruminococcus sp. OM05-7	-	-
member	2051	-	-	-	-	-	HG1593278	-	-	-	-	-	Bacteria	Firmicutes	Clostridia	Eubacteriales	Oscillospiraceae	Ruminococcus	Ruminococcus sp. TF06-23	-	-
member	2051	-	-	-	-	-	HG1593278	-	-	-	-	-	Bacteria	Firmicutes	Clostridia	Eubacteriales	unclassified	unclassified	unclassified	-	-
member	2051	-	-	-	-	-	HG1619852	unclassified	unclassified	3Y0BP	unclassified	411459.RUMOBE_04053	Bacteria	Firmicutes	Clostridia	Eubacteriales	Oscillospiraceae	Ruminococcus	uncultured Ruminococcus sp.	unclassified	unclassified
member	2051	-	-	-	-	-	HG1623110	unclassified	unclassified	3Y0BP	unclassified	411459.RUMOBE_04053	Bacteria	Firmicutes	Clostridia	Eubacteriales	Lachnospiraceae	Blautia	Blautia obeum	unclassified	unclassified
member	2051	-	-	-	-	-	HG1623110	-	-	-	-	-	Bacteria	Firmicutes	Clostridia	Eubacteriales	Lachnospiraceae	Blautia	unclassified	-	-
member	2051	-	-	-	-	-	HG1673305	unclassified	unclassified	3Y0BP	unclassified	1121115.AXVN01000003_gene1602	Bacteria	Firmicutes	Clostridia	Eubacteriales	Lachnospiraceae	Blautia	Blautia caecimuris	unclassified	unclassified
member	2051	-	-	-	-	-	HG1673305	-	-	-	-	-	Bacteria	Firmicutes	Clostridia	Eubacteriales	Lachnospiraceae	Blautia	Blautia sp. CAG:257	-	-
member	2051	-	-	-	-	-	HG1760827	unclassified	unclassified	3WR1K	unclassified	457412.RSAG_00620	Bacteria	Firmicutes	Clostridia	Eubacteriales	Oscillospiraceae	Ruminococcus	Ruminococcus sp. 5_1_39BFAA	unclassified	unclassified
member	2051	-	-	-	-	-	HG1760827	-	-	-	-	-	Bacteria	Firmicutes	Clostridia	Eubacteriales	Oscillospiraceae	Ruminococcus	Ruminococcus sp. AF25-23LB	-	-
member	2051	-	-	-	-	-	HG1760827	-	-	-	-	-	Bacteria	Firmicutes	Clostridia	Eubacteriales	Oscillospiraceae	Ruminococcus	Ruminococcus sp. AM12-48	-	-
member	2051	-	-	-	-	-	HG1760827	-	-	-	-	-	Bacteria	Firmicutes	Clostridia	Eubacteriales	Oscillospiraceae	Ruminococcus	Ruminococcus sp. AM28-41	-	-
member	2051	-	-	-	-	-	HG1760827	-	-	-	-	-	Bacteria	Firmicutes	Clostridia	Eubacteriales	Oscillospiraceae	Ruminococcus	Ruminococcus sp. AM45-2	-	-
member	2051	-	-	-	-	-	HG1760827	-	-	-	-	-	Bacteria	Firmicutes	Clostridia	Eubacteriales	Oscillospiraceae	Ruminococcus	Ruminococcus sp. AM45-9BH	-	-
member	2051	-	-	-	-	-	HG1760827	-	-	-	-	-	Bacteria	Firmicutes	Clostridia	Eubacteriales	Oscillospiraceae	Ruminococcus	Ruminococcus sp. AM46-18	-	-
member	2051	-	-	-	-	-	HG1760827	-	-	-	-	-	Bacteria	Firmicutes	Clostridia	Eubacteriales	Oscillospiraceae	Ruminococcus	Ruminococcus sp. AM50-15BH	-	-
member	2051	-	-	-	-	-	HG1760827	-	-	-	-	-	Bacteria	Firmicutes	Clostridia	Eubacteriales	Oscillospiraceae	Ruminococcus	Ruminococcus sp. AM54-14NS	-	-
member	2051	-	-	-	-	-	HG1760827	-	-	-	-	-	Bacteria	Firmicutes	Clostridia	Eubacteriales	Oscillospiraceae	Ruminococcus	Ruminococcus sp. CAG:9	-	-
member	2051	-	-	-	-	-	HG1760827	-	-	-	-	-	Bacteria	Firmicutes	Clostridia	Eubacteriales	Oscillospiraceae	Ruminococcus	Ruminococcus sp. CAG:9-related_41_34	-	-
member	2051	-	-	-	-	-	HG1760827	-	-	-	-	-	Bacteria	Firmicutes	Clostridia	Eubacteriales	Oscillospiraceae	Ruminococcus	Ruminococcus sp. OM05-7	-	-
member	2051	-	-	-	-	-	HG1760827	-	-	-	-	-	Bacteria	Firmicutes	Clostridia	Eubacteriales	Oscillospiraceae	Ruminococcus	Ruminococcus sp. TF06-23	-	-
member	2051	-	-	-	-	-	HG1760827	-	-	-	-	-	Bacteria	Firmicutes	Clostridia	Eubacteriales	unclassified	unclassified	unclassified	-	-
group	2052	67	35	286	14.87	99.37	HG0032640;HG0166516;HG0245145;HG0390930;HG0420370;HG0685205;HG0700424;HG0854756;HG0923851;HG1098648;HG1154937;HG1335639;HG1839379;HG1873763;HG1960591;HG1968970;HG2091180;HG2297298;HG2577619;HG2735033;HG2949361;HG3124339;HG3135772;HG3136942;HG3142346;HG3143726;HG3144240;HG3144616;HG3145630;HG3145661;HG3146653;HG3146769;HG3147072;HG3148616;HG3148944;HG3149517;HG3149909;HG3151489;HG3155023;HG3155615;HG3160733;HG3161432;HG3162759;HG3162760;HG3164832;HG3172557;HG3172560;HG3172996;HG3177465;HG3186368;HG3187747;HG3190738;HG3190895;HG3204094;HG3208570;HG3212212;HG3223201;HG3263186;HG3267922;HG3275250;HG3281465;HG3291170;HG3353994;HG3354172;HG3374982;HG3429057;HG3787833	poorly characterized	Function unknown	various	Pyridoxal 5'-phosphate (PLP)-binding protein, which is involved in PLP homeostasis	various	Bacteria	Firmicutes	Clostridia	Eubacteriales	Lachnospiraceae	various	various	unclassified	unclassified	0.1	-	0.1	-	0.0	-	0.0	-	67/67	67/67	(16)/67	67/67	(9)/67	59/67	58/67	55/67	55/67	45/67	(10)/67	(7)/67	0/0	0/0
member	2052	-	-	-	-	-	HG0032640	poorly characterized	Function unknown	3XYQJ	Pyridoxal 5'-phosphate (PLP)-binding protein, which is involved in PLP homeostasis	1121115.AXVN01000020_gene119	Bacteria	Firmicutes	Clostridia	Eubacteriales	Lachnospiraceae	Blautia	Blautia wexlerae	unclassified	unclassified
member	2052	-	-	-	-	-	HG0032640	-	-	-	-	-	Bacteria	Firmicutes	Clostridia	Eubacteriales	Oscillospiraceae	Ruminococcus	Ruminococcus sp. 5_1_39BFAA	-	-
member	2052	-	-	-	-	-	HG0032640	-	-	-	-	-	Bacteria	Firmicutes	Clostridia	Eubacteriales	Oscillospiraceae	Ruminococcus	Ruminococcus sp. AF13-28	-	-
member	2052	-	-	-	-	-	HG0032640	-	-	-	-	-	Bacteria	Firmicutes	Clostridia	Eubacteriales	Oscillospiraceae	Ruminococcus	Ruminococcus sp. AF13-37	-	-
member	2052	-	-	-	-	-	HG0032640	-	-	-	-	-	Bacteria	Firmicutes	Clostridia	Eubacteriales	Oscillospiraceae	Ruminococcus	Ruminococcus sp. AF21-3	-	-
member	2052	-	-	-	-	-	HG0032640	-	-	-	-	-	Bacteria	Firmicutes	Clostridia	Eubacteriales	Oscillospiraceae	Ruminococcus	Ruminococcus sp. AF24-32LB	-	-
member	2052	-	-	-	-	-	HG0032640	-	-	-	-	-	Bacteria	Firmicutes	Clostridia	Eubacteriales	Oscillospiraceae	Ruminococcus	Ruminococcus sp. AF25-23LB	-	-
member	2052	-	-	-	-	-	HG0032640	-	-	-	-	-	Bacteria	Firmicutes	Clostridia	Eubacteriales	Oscillospiraceae	Ruminococcus	Ruminococcus sp. AF42-9BH	-	-
member	2052	-	-	-	-	-	HG0032640	-	-	-	-	-	Bacteria	Firmicutes	Clostridia	Eubacteriales	Oscillospiraceae	Ruminococcus	Ruminococcus sp. AM12-48	-	-
member	2052	-	-	-	-	-	HG0032640	-	-	-	-	-	Bacteria	Firmicutes	Clostridia	Eubacteriales	Oscillospiraceae	Ruminococcus	Ruminococcus sp. AM22-13	-	-
member	2052	-	-	-	-	-	HG0032640	-	-	-	-	-	Bacteria	Firmicutes	Clostridia	Eubacteriales	Oscillospiraceae	Ruminococcus	Ruminococcus sp. AM28-41	-	-
member	2052	-	-	-	-	-	HG0032640	-	-	-	-	-	Bacteria	Firmicutes	Clostridia	Eubacteriales	Oscillospiraceae	Ruminococcus	Ruminococcus sp. AM30-15AC	-	-
member	2052	-	-	-	-	-	HG0032640	-	-	-	-	-	Bacteria	Firmicutes	Clostridia	Eubacteriales	Oscillospiraceae	Ruminococcus	Ruminococcus sp. AM40-10AC	-	-
member	2052	-	-	-	-	-	HG0032640	-	-	-	-	-	Bacteria	Firmicutes	Clostridia	Eubacteriales	Oscillospiraceae	Ruminococcus	Ruminococcus sp. AM44-9AT	-	-
member	2052	-	-	-	-	-	HG0032640	-	-	-	-	-	Bacteria	Firmicutes	Clostridia	Eubacteriales	Oscillospiraceae	Ruminococcus	Ruminococcus sp. AM45-2	-	-
member	2052	-	-	-	-	-	HG0032640	-	-	-	-	-	Bacteria	Firmicutes	Clostridia	Eubacteriales	Oscillospiraceae	Ruminococcus	Ruminococcus sp. AM45-9BH	-	-
member	2052	-	-	-	-	-	HG0032640	-	-	-	-	-	Bacteria	Firmicutes	Clostridia	Eubacteriales	Oscillospiraceae	Ruminococcus	Ruminococcus sp. AM46-18	-	-
member	2052	-	-	-	-	-	HG0032640	-	-	-	-	-	Bacteria	Firmicutes	Clostridia	Eubacteriales	Oscillospiraceae	Ruminococcus	Ruminococcus sp. AM50-15BH	-	-
member	2052	-	-	-	-	-	HG0032640	-	-	-	-	-	Bacteria	Firmicutes	Clostridia	Eubacteriales	Oscillospiraceae	Ruminococcus	Ruminococcus sp. AM54-14NS	-	-
member	2052	-	-	-	-	-	HG0032640	-	-	-	-	-	Bacteria	Firmicutes	Clostridia	Eubacteriales	Oscillospiraceae	Ruminococcus	Ruminococcus sp. AM58-7XD	-	-
member	2052	-	-	-	-	-	HG0032640	-	-	-	-	-	Bacteria	Firmicutes	Clostridia	Eubacteriales	Oscillospiraceae	Ruminococcus	Ruminococcus sp. CAG:9	-	-
member	2052	-	-	-	-	-	HG0032640	-	-	-	-	-	Bacteria	Firmicutes	Clostridia	Eubacteriales	Oscillospiraceae	Ruminococcus	Ruminococcus sp. CAG:9-related_41_34	-	-
member	2052	-	-	-	-	-	HG0032640	-	-	-	-	-	Bacteria	Firmicutes	Clostridia	Eubacteriales	Oscillospiraceae	Ruminococcus	Ruminococcus sp. OM05-7	-	-
member	2052	-	-	-	-	-	HG0032640	-	-	-	-	-	Bacteria	Firmicutes	Clostridia	Eubacteriales	Oscillospiraceae	Ruminococcus	Ruminococcus sp. OM08-7	-	-
member	2052	-	-	-	-	-	HG0032640	-	-	-	-	-	Bacteria	Firmicutes	Clostridia	Eubacteriales	Oscillospiraceae	Ruminococcus	Ruminococcus sp. TF06-23	-	-
member	2052	-	-	-	-	-	HG0032640	-	-	-	-	-	Bacteria	Firmicutes	Clostridia	Eubacteriales	Oscillospiraceae	Ruminococcus	Ruminococcus sp. TM10-9AT	-	-
member	2052	-	-	-	-	-	HG0032640	-	-	-	-	-	Bacteria	Firmicutes	Clostridia	Eubacteriales	Oscillospiraceae	Ruminococcus	unclassified	-	-
member	2052	-	-	-	-	-	HG0032640	-	-	-	-	-	Bacteria	Firmicutes	Clostridia	Eubacteriales	unclassified	unclassified	unclassified	-	-
member	2052	-	-	-	-	-	HG0166516	poorly characterized	Function unknown	36DX0	Pyridoxal 5'-phosphate (PLP)-binding protein, which is involved in PLP homeostasis	1469948.JPNB01000001_gene1630	Bacteria	Firmicutes	Clostridia	Eubacteriales	Lachnospiraceae	unclassified	Lachnospiraceae bacterium	unclassified	unclassified
member	2052	-	-	-	-	-	HG0245145	poorly characterized	Function unknown	248R6	Pyridoxal 5'-phosphate (PLP)-binding protein, which is involved in PLP homeostasis	140626.JHWB01000016_gene2566	Bacteria	Firmicutes	Clostridia	Eubacteriales	Lachnospiraceae	Roseburia	Roseburia sp. CAG:100	unclassified	unclassified
member	2052	-	-	-	-	-	HG0245145	-	-	-	-	-	Bacteria	Firmicutes	Clostridia	Eubacteriales	Lachnospiraceae	Roseburia	Roseburia sp. CAG:10041_57	-	-
member	2052	-	-	-	-	-	HG0390930	poorly characterized	Function unknown	3XYQJ	Pyridoxal 5'-phosphate (PLP)-binding protein, which is involved in PLP homeostasis	537007.BLAHAN_04758	Bacteria	Firmicutes	Clostridia	Eubacteriales	Lachnospiraceae	unclassified	Lachnospiraceae bacterium 6_1_63FAA	unclassified	unclassified
member	2052	-	-	-	-	-	HG0420370	poorly characterized	Function unknown	25VJK	Pyridoxal 5'-phosphate (PLP)-binding protein, which is involved in PLP homeostasis	411463.EUBVEN_01224	Bacteria	Firmicutes	Clostridia	Eubacteriales	Eubacteriaceae	Eubacterium	Eubacterium ventriosum	unclassified	unclassified
member	2052	-	-	-	-	-	HG0685205	poorly characterized	Function unknown	3WGKD	Pyridoxal 5'-phosphate (PLP)-binding protein, which is involved in PLP homeostasis	1123075.AUDP01000033_gene2010	Bacteria	Firmicutes	Clostridia	Eubacteriales	Eubacteriaceae	Eubacterium	Eubacterium rectale CAG:36	unclassified	unclassified
member	2052	-	-	-	-	-	HG0685205	-	-	-	-	-	Bacteria	Firmicutes	Clostridia	Eubacteriales	Eubacteriaceae	Eubacterium	Eubacterium sp. 41_20	-	-
member	2052	-	-	-	-	-	HG0685205	-	-	-	-	-	Bacteria	Firmicutes	Clostridia	Eubacteriales	Lachnospiraceae	Mediterraneibacter	[Ruminococcus] torques	-	-
member	2052	-	-	-	-	-	HG0685205	-	-	-	-	-	Bacteria	Firmicutes	Clostridia	Eubacteriales	Lachnospiraceae	unclassified	[Eubacterium] rectale	-	-
member	2052	-	-	-	-	-	HG0700424	poorly characterized	Function unknown	248R6	Pyridoxal 5'-phosphate (PLP)-binding protein, which is involved in PLP homeostasis	622312.ROSEINA2194_03752	Bacteria	Firmicutes	Clostridia	Eubacteriales	Clostridiaceae	Clostridium	Clostridium sp. AF34-13	unclassified	unclassified
member	2052	-	-	-	-	-	HG0700424	-	-	-	-	-	Bacteria	Firmicutes	Clostridia	Eubacteriales	Clostridiaceae	Clostridium	Clostridium sp. AM27-31LB	-	-
member	2052	-	-	-	-	-	HG0700424	-	-	-	-	-	Bacteria	Firmicutes	Clostridia	Eubacteriales	Clostridiaceae	Clostridium	Clostridium sp. CAG:122	-	-
member	2052	-	-	-	-	-	HG0700424	-	-	-	-	-	Bacteria	Firmicutes	Clostridia	Eubacteriales	Clostridiaceae	Clostridium	Clostridium sp. CAG:12237_41	-	-
member	2052	-	-	-	-	-	HG0700424	-	-	-	-	-	Bacteria	Firmicutes	Clostridia	Eubacteriales	Clostridiaceae	Clostridium	unclassified	-	-
member	2052	-	-	-	-	-	HG0700424	-	-	-	-	-	Bacteria	Firmicutes	Clostridia	Eubacteriales	Lachnospiraceae	Butyribacter	Butyribacter intestini	-	-
member	2052	-	-	-	-	-	HG0854756	poorly characterized	Function unknown	248R6	Pyridoxal 5'-phosphate (PLP)-binding protein, which is involved in PLP homeostasis	622312.ROSEINA2194_03752	Bacteria	Firmicutes	Clostridia	Eubacteriales	Lachnospiraceae	unclassified	[Eubacterium] rectale	unclassified	unclassified
member	2052	-	-	-	-	-	HG0923851	poorly characterized	Function unknown	3XYQJ	Pyridoxal 5'-phosphate (PLP)-binding protein, which is involved in PLP homeostasis	1121115.AXVN01000020_gene119	Bacteria	Firmicutes	Clostridia	Eubacteriales	Lachnospiraceae	Blautia	Blautia wexlerae	unclassified	unclassified
member	2052	-	-	-	-	-	HG0923851	-	-	-	-	-	Bacteria	Firmicutes	Clostridia	Eubacteriales	Oscillospiraceae	Ruminococcus	Ruminococcus sp. AF25-23LB	-	-
member	2052	-	-	-	-	-	HG0923851	-	-	-	-	-	Bacteria	Firmicutes	Clostridia	Eubacteriales	Oscillospiraceae	Ruminococcus	Ruminococcus sp. AM12-48	-	-
member	2052	-	-	-	-	-	HG0923851	-	-	-	-	-	Bacteria	Firmicutes	Clostridia	Eubacteriales	Oscillospiraceae	Ruminococcus	Ruminococcus sp. AM40-10AC	-	-
member	2052	-	-	-	-	-	HG0923851	-	-	-	-	-	Bacteria	Firmicutes	Clostridia	Eubacteriales	Oscillospiraceae	Ruminococcus	Ruminococcus sp. AM44-9AT	-	-
member	2052	-	-	-	-	-	HG0923851	-	-	-	-	-	Bacteria	Firmicutes	Clostridia	Eubacteriales	Oscillospiraceae	Ruminococcus	Ruminococcus sp. AM45-2	-	-
member	2052	-	-	-	-	-	HG0923851	-	-	-	-	-	Bacteria	Firmicutes	Clostridia	Eubacteriales	Oscillospiraceae	Ruminococcus	Ruminococcus sp. AM45-9BH	-	-
member	2052	-	-	-	-	-	HG0923851	-	-	-	-	-	Bacteria	Firmicutes	Clostridia	Eubacteriales	Oscillospiraceae	Ruminococcus	Ruminococcus sp. AM46-18	-	-
member	2052	-	-	-	-	-	HG0923851	-	-	-	-	-	Bacteria	Firmicutes	Clostridia	Eubacteriales	Oscillospiraceae	Ruminococcus	Ruminococcus sp. AM50-15BH	-	-
member	2052	-	-	-	-	-	HG0923851	-	-	-	-	-	Bacteria	Firmicutes	Clostridia	Eubacteriales	Oscillospiraceae	Ruminococcus	Ruminococcus sp. AM54-14NS	-	-
member	2052	-	-	-	-	-	HG0923851	-	-	-	-	-	Bacteria	Firmicutes	Clostridia	Eubacteriales	Oscillospiraceae	Ruminococcus	Ruminococcus sp. CAG:9	-	-
member	2052	-	-	-	-	-	HG0923851	-	-	-	-	-	Bacteria	Firmicutes	Clostridia	Eubacteriales	Oscillospiraceae	Ruminococcus	Ruminococcus sp. CAG:9-related_41_34	-	-
member	2052	-	-	-	-	-	HG0923851	-	-	-	-	-	Bacteria	Firmicutes	Clostridia	Eubacteriales	Oscillospiraceae	Ruminococcus	Ruminococcus sp. OM05-7	-	-
member	2052	-	-	-	-	-	HG0923851	-	-	-	-	-	Bacteria	Firmicutes	Clostridia	Eubacteriales	Oscillospiraceae	Ruminococcus	Ruminococcus sp. TF06-23	-	-
member	2052	-	-	-	-	-	HG0923851	-	-	-	-	-	Bacteria	Firmicutes	Clostridia	Eubacteriales	unclassified	unclassified	unclassified	-	-
member	2052	-	-	-	-	-	HG1098648	poorly characterized	Function unknown	26909	Pyridoxal 5'-phosphate (PLP)-binding protein, which is involved in PLP homeostasis	457421.CBFG_05588	unclassified	unclassified	unclassified	unclassified	unclassified	unclassified	unclassified	unclassified	unclassified
member	2052	-	-	-	-	-	HG1154937	poorly characterized	Function unknown	25VJK	Pyridoxal 5'-phosphate (PLP)-binding protein, which is involved in PLP homeostasis	1235790.C805_01858	Bacteria	Firmicutes	Clostridia	Eubacteriales	Lachnospiraceae	Roseburia	Roseburia sp. CAG:197	unclassified	unclassified
member	2052	-	-	-	-	-	HG1154937	-	-	-	-	-	Bacteria	Firmicutes	Clostridia	Eubacteriales	Lachnospiraceae	Roseburia	Roseburia sp. CAG:197_41_10	-	-
member	2052	-	-	-	-	-	HG1335639	poorly characterized	Function unknown	25VJK	Pyridoxal 5'-phosphate (PLP)-binding protein, which is involved in PLP homeostasis	411463.EUBVEN_01224	Bacteria	Firmicutes	Clostridia	Eubacteriales	Clostridiaceae	Clostridium	Clostridium sp. CAG:122	unclassified	unclassified
member	2052	-	-	-	-	-	HG1335639	-	-	-	-	-	Bacteria	Firmicutes	Clostridia	Eubacteriales	Clostridiaceae	Clostridium	Clostridium sp. CAG:12237_41	-	-
member	2052	-	-	-	-	-	HG1839379	poorly characterized	Function unknown	3WGKD	Pyridoxal 5'-phosphate (PLP)-binding protein, which is involved in PLP homeostasis	1123075.AUDP01000033_gene2010	unclassified	unclassified	unclassified	unclassified	unclassified	unclassified	unclassified	unclassified	unclassified
member	2052	-	-	-	-	-	HG1873763	poorly characterized	Function unknown	3XYQJ	Pyridoxal 5'-phosphate (PLP)-binding protein, which is involved in PLP homeostasis	1121115.AXVN01000020_gene119	Bacteria	Firmicutes	Clostridia	Eubacteriales	Clostridiaceae	Clostridium	uncultured Clostridium sp.	unclassified	unclassified
member	2052	-	-	-	-	-	HG1873763	-	-	-	-	-	Bacteria	Firmicutes	Clostridia	Eubacteriales	Lachnospiraceae	Blautia	Blautia faecis	-	-
member	2052	-	-	-	-	-	HG1873763	-	-	-	-	-	Bacteria	Firmicutes	Clostridia	Eubacteriales	Lachnospiraceae	Blautia	uncultured Blautia sp.	-	-
member	2052	-	-	-	-	-	HG1873763	-	-	-	-	-	Bacteria	Firmicutes	Clostridia	Eubacteriales	unclassified	unclassified	unclassified	-	-
member	2052	-	-	-	-	-	HG1960591	poorly characterized	Function unknown	25VJK	Pyridoxal 5'-phosphate (PLP)-binding protein, which is involved in PLP homeostasis	411463.EUBVEN_01224	Bacteria	Firmicutes	Clostridia	Eubacteriales	Eubacteriaceae	Eubacterium	Eubacterium sp. AF34-35BH	unclassified	unclassified
member	2052	-	-	-	-	-	HG1960591	-	-	-	-	-	Bacteria	Firmicutes	Clostridia	Eubacteriales	Eubacteriaceae	Eubacterium	Eubacterium sp. AF36-5BH	-	-
member	2052	-	-	-	-	-	HG1960591	-	-	-	-	-	Bacteria	Firmicutes	Clostridia	Eubacteriales	Eubacteriaceae	Eubacterium	unclassified	-	-
member	2052	-	-	-	-	-	HG1968970	poorly characterized	Function unknown	3XYQJ	Pyridoxal 5'-phosphate (PLP)-binding protein, which is involved in PLP homeostasis	411459.RUMOBE_01286	Bacteria	Firmicutes	Clostridia	Eubacteriales	Oscillospiraceae	Ruminococcus	Ruminococcus sp. CAG:60	unclassified	unclassified
member	2052	-	-	-	-	-	HG1968970	-	-	-	-	-	Bacteria	Firmicutes	Clostridia	Eubacteriales	unclassified	unclassified	unclassified	-	-
member	2052	-	-	-	-	-	HG2091180	poorly characterized	Function unknown	3WGKD	Pyridoxal 5'-phosphate (PLP)-binding protein, which is involved in PLP homeostasis	1123075.AUDP01000033_gene2010	Bacteria	Firmicutes	Clostridia	Eubacteriales	Lachnospiraceae	Blautia	Blautia sp. AF22-5LB	unclassified	unclassified
member	2052	-	-	-	-	-	HG2091180	-	-	-	-	-	Bacteria	Firmicutes	Clostridia	Eubacteriales	Lachnospiraceae	Blautia	Blautia sp. CAG:52	-	-
member	2052	-	-	-	-	-	HG2091180	-	-	-	-	-	Bacteria	Firmicutes	Clostridia	Eubacteriales	Lachnospiraceae	Blautia	Blautia sp. SG-772	-	-
member	2052	-	-	-	-	-	HG2091180	-	-	-	-	-	Bacteria	Firmicutes	Clostridia	Eubacteriales	Lachnospiraceae	Blautia	Blautia sp. TF11-31AT	-	-
member	2052	-	-	-	-	-	HG2091180	-	-	-	-	-	Bacteria	Firmicutes	Clostridia	Eubacteriales	Lachnospiraceae	Blautia	uncultured Blautia sp.	-	-
member	2052	-	-	-	-	-	HG2091180	-	-	-	-	-	Bacteria	Firmicutes	Clostridia	Eubacteriales	Lachnospiraceae	Oliverpabstia	Oliverpabstia intestinalis	-	-
member	2052	-	-	-	-	-	HG2297298	poorly characterized	Function unknown	248R6	Pyridoxal 5'-phosphate (PLP)-binding protein, which is involved in PLP homeostasis	622312.ROSEINA2194_03752	Bacteria	Firmicutes	Clostridia	Eubacteriales	Lachnospiraceae	unclassified	[Eubacterium] rectale	unclassified	unclassified
member	2052	-	-	-	-	-	HG2577619	poorly characterized	Function unknown	27IME	Pyridoxal 5'-phosphate (PLP)-binding protein, which is involved in PLP homeostasis	658088.HMPREF0987_00246	Bacteria	Firmicutes	Clostridia	Eubacteriales	Lachnospiraceae	Coprococcus	Coprococcus sp. HPP0074	unclassified	unclassified
member	2052	-	-	-	-	-	HG2577619	-	-	-	-	-	Bacteria	Firmicutes	Clostridia	Eubacteriales	Lachnospiraceae	Faecalimonas	Faecalimonas umbilicata	-	-
member	2052	-	-	-	-	-	HG2577619	-	-	-	-	-	Bacteria	Firmicutes	Clostridia	Eubacteriales	Lachnospiraceae	unclassified	Lachnospiraceae bacterium 6_1_37FAA	-	-
member	2052	-	-	-	-	-	HG2577619	-	-	-	-	-	Bacteria	Firmicutes	Clostridia	Eubacteriales	Lachnospiraceae	unclassified	Lachnospiraceae bacterium 9_1_43BFAA	-	-
member	2052	-	-	-	-	-	HG2735033	poorly characterized	Function unknown	27IME	Pyridoxal 5'-phosphate (PLP)-binding protein, which is involved in PLP homeostasis	658086.HMPREF0994_02860	unclassified	unclassified	unclassified	unclassified	unclassified	unclassified	unclassified	unclassified	unclassified
member	2052	-	-	-	-	-	HG2949361	poorly characterized	Function unknown	25VJK	Pyridoxal 5'-phosphate (PLP)-binding protein, which is involved in PLP homeostasis	1256908.HMPREF0373_00427	Bacteria	Firmicutes	Clostridia	Eubacteriales	Lachnospiraceae	Roseburia	Roseburia sp. CAG:197	unclassified	unclassified
member	2052	-	-	-	-	-	HG3124339	poorly characterized	Function unknown	248R6	Pyridoxal 5'-phosphate (PLP)-binding protein, which is involved in PLP homeostasis	478749.BRYFOR_06253	Bacteria	Firmicutes	Clostridia	Eubacteriales	Lachnospiraceae	Marvinbryantia	Marvinbryantia formatexigens	unclassified	unclassified
member	2052	-	-	-	-	-	HG3135772	poorly characterized	Function unknown	25VJK	Pyridoxal 5'-phosphate (PLP)-binding protein, which is involved in PLP homeostasis	1235790.C805_01858	Bacteria	Firmicutes	unclassified	unclassified	unclassified	unclassified	Firmicutes bacterium CAG:534	unclassified	unclassified
member	2052	-	-	-	-	-	HG3136942	poorly characterized	Function unknown	3XYQJ	Pyridoxal 5'-phosphate (PLP)-binding protein, which is involved in PLP homeostasis	411459.RUMOBE_01286	Bacteria	Firmicutes	Clostridia	Eubacteriales	Lachnospiraceae	Blautia	Blautia sp. CAG:257	unclassified	unclassified
member	2052	-	-	-	-	-	HG3136942	-	-	-	-	-	Bacteria	Firmicutes	Clostridia	Eubacteriales	unclassified	unclassified	unclassified	-	-
member	2052	-	-	-	-	-	HG3142346	poorly characterized	Function unknown	3XYQJ	Pyridoxal 5'-phosphate (PLP)-binding protein, which is involved in PLP homeostasis	411459.RUMOBE_01286	Bacteria	Firmicutes	Clostridia	Eubacteriales	Lachnospiraceae	Blautia	Blautia obeum	unclassified	unclassified
member	2052	-	-	-	-	-	HG3142346	-	-	-	-	-	Bacteria	Firmicutes	Clostridia	Eubacteriales	Lachnospiraceae	Blautia	unclassified	-	-
member	2052	-	-	-	-	-	HG3142346	-	-	-	-	-	Bacteria	Firmicutes	Clostridia	Eubacteriales	Oscillospiraceae	Ruminococcus	Ruminococcus obeum CAG:39	-	-
member	2052	-	-	-	-	-	HG3142346	-	-	-	-	-	Bacteria	Firmicutes	Clostridia	Eubacteriales	Oscillospiraceae	Ruminococcus	uncultured Ruminococcus sp.	-	-
member	2052	-	-	-	-	-	HG3143726	poorly characterized	Function unknown	27IME	Pyridoxal 5'-phosphate (PLP)-binding protein, which is involved in PLP homeostasis	1235800.C819_02681	Bacteria	Firmicutes	Clostridia	Eubacteriales	Lachnospiraceae	unclassified	Lachnospiraceae bacterium OM04-12BH	unclassified	unclassified
member	2052	-	-	-	-	-	HG3144240	poorly characterized	Function unknown	4BWHC	Pyridoxal 5'-phosphate (PLP)-binding protein, which is involved in PLP homeostasis	515622.bpr_I1758	Bacteria	Firmicutes	Clostridia	Eubacteriales	Lachnospiraceae	Butyrivibrio	Butyrivibrio proteoclasticus	unclassified	unclassified
member	2052	-	-	-	-	-	HG3144616	poorly characterized	Function unknown	3XYQJ	Pyridoxal 5'-phosphate (PLP)-binding protein, which is involved in PLP homeostasis	411459.RUMOBE_01286	Bacteria	Firmicutes	Clostridia	Eubacteriales	Lachnospiraceae	Blautia	Blautia obeum	unclassified	unclassified
member	2052	-	-	-	-	-	HG3144616	-	-	-	-	-	Bacteria	Firmicutes	Clostridia	Eubacteriales	Lachnospiraceae	Blautia	unclassified	-	-
member	2052	-	-	-	-	-	HG3145630	poorly characterized	Function unknown	248R6	Pyridoxal 5'-phosphate (PLP)-binding protein, which is involved in PLP homeostasis	622312.ROSEINA2194_03752	Bacteria	Firmicutes	Clostridia	Eubacteriales	Lachnospiraceae	Roseburia	Roseburia sp. OM04-10AA	unclassified	unclassified
member	2052	-	-	-	-	-	HG3145630	-	-	-	-	-	Bacteria	Firmicutes	Clostridia	Eubacteriales	Lachnospiraceae	Roseburia	Roseburia sp. OM04-10BH	-	-
member	2052	-	-	-	-	-	HG3145630	-	-	-	-	-	Bacteria	Firmicutes	Clostridia	Eubacteriales	Lachnospiraceae	Roseburia	Roseburia sp. OM04-15AA	-	-
member	2052	-	-	-	-	-	HG3145630	-	-	-	-	-	Bacteria	Firmicutes	Clostridia	Eubacteriales	Lachnospiraceae	Roseburia	unclassified	-	-
member	2052	-	-	-	-	-	HG3145661	poorly characterized	Function unknown	3WGKD	Pyridoxal 5'-phosphate (PLP)-binding protein, which is involved in PLP homeostasis	1123075.AUDP01000033_gene2010	Bacteria	Firmicutes	Clostridia	Eubacteriales	Clostridiaceae	Clostridium	Clostridium sp. 42_12	unclassified	unclassified
member	2052	-	-	-	-	-	HG3145661	-	-	-	-	-	Bacteria	Firmicutes	Clostridia	Eubacteriales	Clostridiaceae	Clostridium	Clostridium sp. CAG:75	-	-
member	2052	-	-	-	-	-	HG3146653	poorly characterized	Function unknown	248R6	Pyridoxal 5'-phosphate (PLP)-binding protein, which is involved in PLP homeostasis	500632.CLONEX_01654	Bacteria	Firmicutes	Clostridia	Eubacteriales	Clostridiaceae	unclassified	Clostridiaceae bacterium OM08-6BH	unclassified	unclassified
member	2052	-	-	-	-	-	HG3146769	poorly characterized	Function unknown	25VJK	Pyridoxal 5'-phosphate (PLP)-binding protein, which is involved in PLP homeostasis	411463.EUBVEN_01224	unclassified	unclassified	unclassified	unclassified	unclassified	unclassified	unclassified	unclassified	unclassified
member	2052	-	-	-	-	-	HG3147072	poorly characterized	Function unknown	25VJK	Pyridoxal 5'-phosphate (PLP)-binding protein, which is involved in PLP homeostasis	411463.EUBVEN_01224	Bacteria	Firmicutes	Clostridia	Eubacteriales	Eubacteriaceae	Eubacterium	Eubacterium ventriosum	unclassified	unclassified
member	2052	-	-	-	-	-	HG3148616	poorly characterized	Function unknown	36DX0	Pyridoxal 5'-phosphate (PLP)-binding protein, which is involved in PLP homeostasis	1226325.HMPREF1548_01931	unclassified	unclassified	unclassified	unclassified	unclassified	unclassified	unclassified	unclassified	unclassified
member	2052	-	-	-	-	-	HG3148944	poorly characterized	Function unknown	248R6	Pyridoxal 5'-phosphate (PLP)-binding protein, which is involved in PLP homeostasis	180332.JTGN01000007_gene3826	Bacteria	Firmicutes	Clostridia	Eubacteriales	Oscillospiraceae	Ruminococcus	uncultured Ruminococcus sp.	unclassified	unclassified
member	2052	-	-	-	-	-	HG3148944	-	-	-	-	-	Bacteria	Firmicutes	Clostridia	Eubacteriales	unclassified	unclassified	unclassified	-	-
member	2052	-	-	-	-	-	HG3148944	-	-	-	-	-	Bacteria	Firmicutes	unclassified	unclassified	unclassified	unclassified	Firmicutes bacterium CAG:56	-	-
member	2052	-	-	-	-	-	HG3149517	poorly characterized	Function unknown	248R6	Pyridoxal 5'-phosphate (PLP)-binding protein, which is involved in PLP homeostasis	411490.ANACAC_00306	Bacteria	Firmicutes	Clostridia	Eubacteriales	Lachnospiraceae	Anaerostipes	Anaerostipes caccae	unclassified	unclassified
member	2052	-	-	-	-	-	HG3149517	-	-	-	-	-	Bacteria	Firmicutes	Clostridia	Eubacteriales	Lachnospiraceae	Anaerostipes	Anaerostipes sp. CAG:276	-	-
member	2052	-	-	-	-	-	HG3149517	-	-	-	-	-	Bacteria	Firmicutes	Clostridia	Eubacteriales	Lachnospiraceae	Anaerostipes	unclassified	-	-
member	2052	-	-	-	-	-	HG3149909	poorly characterized	Function unknown	248R6	Pyridoxal 5'-phosphate (PLP)-binding protein, which is involved in PLP homeostasis	585394.RHOM_07635	Bacteria	Firmicutes	Clostridia	Eubacteriales	Lachnospiraceae	Roseburia	Roseburia intestinalis	unclassified	unclassified
member	2052	-	-	-	-	-	HG3149909	-	-	-	-	-	Bacteria	Firmicutes	Clostridia	Eubacteriales	Lachnospiraceae	Roseburia	Roseburia intestinalis CAG:13	-	-
member	2052	-	-	-	-	-	HG3151489	poorly characterized	Function unknown	3XYQJ	Pyridoxal 5'-phosphate (PLP)-binding protein, which is involved in PLP homeostasis	411459.RUMOBE_01286	Bacteria	Firmicutes	Clostridia	Eubacteriales	Lachnospiraceae	Roseburia	Roseburia sp. AM59-24XD	unclassified	unclassified
member	2052	-	-	-	-	-	HG3151489	-	-	-	-	-	Bacteria	Firmicutes	Clostridia	Eubacteriales	Lachnospiraceae	Roseburia	Roseburia sp. CAG:380	-	-
member	2052	-	-	-	-	-	HG3155023	poorly characterized	Function unknown	3XYQJ	Pyridoxal 5'-phosphate (PLP)-binding protein, which is involved in PLP homeostasis	537007.BLAHAN_04758	Bacteria	Firmicutes	Clostridia	Eubacteriales	Lachnospiraceae	Blautia	Blautia hansenii	unclassified	unclassified
member	2052	-	-	-	-	-	HG3155023	-	-	-	-	-	Bacteria	Firmicutes	Clostridia	Eubacteriales	Lachnospiraceae	unclassified	Lachnospiraceae bacterium AM25-11LB	-	-
member	2052	-	-	-	-	-	HG3155023	-	-	-	-	-	Bacteria	Firmicutes	Clostridia	Eubacteriales	Lachnospiraceae	unclassified	Lachnospiraceae bacterium AM25-22	-	-
member	2052	-	-	-	-	-	HG3155023	-	-	-	-	-	Bacteria	Firmicutes	Clostridia	Eubacteriales	Lachnospiraceae	unclassified	Lachnospiraceae bacterium AM25-39	-	-
member	2052	-	-	-	-	-	HG3155023	-	-	-	-	-	Bacteria	Firmicutes	Clostridia	Eubacteriales	Lachnospiraceae	unclassified	Lachnospiraceae bacterium AM25-40	-	-
member	2052	-	-	-	-	-	HG3155615	poorly characterized	Function unknown	25VJK	Pyridoxal 5'-phosphate (PLP)-binding protein, which is involved in PLP homeostasis	1235790.C805_01858	Bacteria	Firmicutes	Clostridia	Eubacteriales	Clostridiaceae	Clostridium	Clostridium sp. 44_14	unclassified	unclassified
member	2052	-	-	-	-	-	HG3155615	-	-	-	-	-	Bacteria	Firmicutes	Clostridia	Eubacteriales	Clostridiaceae	Clostridium	Clostridium sp. CAG:277	-	-
member	2052	-	-	-	-	-	HG3160733	poorly characterized	Function unknown	248R6	Pyridoxal 5'-phosphate (PLP)-binding protein, which is involved in PLP homeostasis	500632.CLONEX_01654	Bacteria	Firmicutes	Clostridia	Eubacteriales	Clostridiaceae	Clostridium	Clostridium nexile CAG:348	unclassified	unclassified
member	2052	-	-	-	-	-	HG3160733	-	-	-	-	-	Bacteria	Firmicutes	Clostridia	Eubacteriales	Lachnospiraceae	Tyzzerella	Tyzzerella nexilis	-	-
member	2052	-	-	-	-	-	HG3160733	-	-	-	-	-	Bacteria	Firmicutes	Clostridia	Eubacteriales	Lachnospiraceae	unclassified	unclassified	-	-
member	2052	-	-	-	-	-	HG3161432	poorly characterized	Function unknown	21Y81	Pyridoxal 5'-phosphate (PLP)-binding protein, which is involved in PLP homeostasis	553973.CLOHYLEM_04037	Bacteria	Firmicutes	Clostridia	Eubacteriales	Lachnospiraceae	Lachnoclostridium	[Clostridium] hylemonae	unclassified	unclassified
member	2052	-	-	-	-	-	HG3162759	poorly characterized	Function unknown	27IME	Pyridoxal 5'-phosphate (PLP)-binding protein, which is involved in PLP homeostasis	1235793.C809_02721	Bacteria	Firmicutes	unclassified	unclassified	unclassified	unclassified	Firmicutes bacterium CAG:194	unclassified	unclassified
member	2052	-	-	-	-	-	HG3162759	-	-	-	-	-	Bacteria	Firmicutes	unclassified	unclassified	unclassified	unclassified	Firmicutes bacterium CAG_194_44_15	-	-
member	2052	-	-	-	-	-	HG3162760	poorly characterized	Function unknown	25VJK	Pyridoxal 5'-phosphate (PLP)-binding protein, which is involved in PLP homeostasis	1235790.C805_01858	Bacteria	Firmicutes	Clostridia	Eubacteriales	Eubacteriaceae	Eubacterium	Eubacterium rectale CAG:36	unclassified	unclassified
member	2052	-	-	-	-	-	HG3162760	-	-	-	-	-	Bacteria	Firmicutes	Clostridia	Eubacteriales	Eubacteriaceae	Eubacterium	Eubacterium sp. 41_20	-	-
member	2052	-	-	-	-	-	HG3162760	-	-	-	-	-	Bacteria	Firmicutes	Clostridia	Eubacteriales	Lachnospiraceae	unclassified	[Eubacterium] rectale	-	-
member	2052	-	-	-	-	-	HG3164832	poorly characterized	Function unknown	27IME	Pyridoxal 5'-phosphate (PLP)-binding protein, which is involved in PLP homeostasis	397290.C810_02719	unclassified	unclassified	unclassified	unclassified	unclassified	unclassified	unclassified	unclassified	unclassified
member	2052	-	-	-	-	-	HG3172557	poorly characterized	Function unknown	36DX0	Pyridoxal 5'-phosphate (PLP)-binding protein, which is involved in PLP homeostasis	411489.CLOL250_00181	Bacteria	Firmicutes	Clostridia	Eubacteriales	Lachnospiraceae	Coprococcus	uncultured Coprococcus sp.	unclassified	unclassified
member	2052	-	-	-	-	-	HG3172560	poorly characterized	Function unknown	248R6	Pyridoxal 5'-phosphate (PLP)-binding protein, which is involved in PLP homeostasis	140626.JHWB01000016_gene2566	Bacteria	Firmicutes	Clostridia	Eubacteriales	Lachnospiraceae	Roseburia	Roseburia faecis	unclassified	unclassified
member	2052	-	-	-	-	-	HG3172996	poorly characterized	Function unknown	25VJK	Pyridoxal 5'-phosphate (PLP)-binding protein, which is involved in PLP homeostasis	1235790.C805_01858	Bacteria	Firmicutes	Clostridia	Eubacteriales	Lachnospiraceae	unclassified	[Eubacterium] rectale	unclassified	unclassified
member	2052	-	-	-	-	-	HG3177465	poorly characterized	Function unknown	248R6	Pyridoxal 5'-phosphate (PLP)-binding protein, which is involved in PLP homeostasis	180332.JTGN01000007_gene3826	Bacteria	Firmicutes	Clostridia	Eubacteriales	Lachnospiraceae	Fusicatenibacter	Fusicatenibacter sp. CLA-AA-H277	unclassified	unclassified
member	2052	-	-	-	-	-	HG3186368	poorly characterized	Function unknown	3XYQJ	Pyridoxal 5'-phosphate (PLP)-binding protein, which is involved in PLP homeostasis	1121115.AXVN01000020_gene119	Bacteria	Firmicutes	Clostridia	Eubacteriales	Oscillospiraceae	Ruminococcus	Ruminococcus sp. AF25-23LB	unclassified	unclassified
member	2052	-	-	-	-	-	HG3186368	-	-	-	-	-	Bacteria	Firmicutes	Clostridia	Eubacteriales	Oscillospiraceae	Ruminococcus	Ruminococcus sp. AM44-9AT	-	-
member	2052	-	-	-	-	-	HG3186368	-	-	-	-	-	Bacteria	Firmicutes	Clostridia	Eubacteriales	Oscillospiraceae	Ruminococcus	Ruminococcus sp. AM46-18	-	-
member	2052	-	-	-	-	-	HG3186368	-	-	-	-	-	Bacteria	Firmicutes	Clostridia	Eubacteriales	Oscillospiraceae	Ruminococcus	Ruminococcus sp. CAG:9-related_41_34	-	-
member	2052	-	-	-	-	-	HG3186368	-	-	-	-	-	Bacteria	Firmicutes	Clostridia	Eubacteriales	Oscillospiraceae	Ruminococcus	Ruminococcus sp. OM05-7	-	-
member	2052	-	-	-	-	-	HG3186368	-	-	-	-	-	Bacteria	Firmicutes	Clostridia	Eubacteriales	unclassified	unclassified	unclassified	-	-
member	2052	-	-	-	-	-	HG3187747	poorly characterized	Function unknown	27IME	Pyridoxal 5'-phosphate (PLP)-binding protein, which is involved in PLP homeostasis	658088.HMPREF0987_00246	Bacteria	Firmicutes	Clostridia	Eubacteriales	Lachnospiraceae	Coprococcus	Coprococcus sp. HPP0074	unclassified	unclassified
member	2052	-	-	-	-	-	HG3187747	-	-	-	-	-	Bacteria	Firmicutes	Clostridia	Eubacteriales	Lachnospiraceae	Faecalimonas	Faecalimonas umbilicata	-	-
member	2052	-	-	-	-	-	HG3187747	-	-	-	-	-	Bacteria	Firmicutes	Clostridia	Eubacteriales	Lachnospiraceae	unclassified	Lachnospiraceae bacterium 6_1_37FAA	-	-
member	2052	-	-	-	-	-	HG3187747	-	-	-	-	-	Bacteria	Firmicutes	Clostridia	Eubacteriales	Lachnospiraceae	unclassified	Lachnospiraceae bacterium 9_1_43BFAA	-	-
member	2052	-	-	-	-	-	HG3190738	poorly characterized	Function unknown	3XYQJ	Pyridoxal 5'-phosphate (PLP)-binding protein, which is involved in PLP homeostasis	411459.RUMOBE_01286	Bacteria	Firmicutes	Clostridia	Eubacteriales	Clostridiaceae	Clostridium	uncultured Clostridium sp.	unclassified	unclassified
member	2052	-	-	-	-	-	HG3190738	-	-	-	-	-	Bacteria	Firmicutes	Clostridia	Eubacteriales	Lachnospiraceae	Blautia	uncultured Blautia sp.	-	-
member	2052	-	-	-	-	-	HG3190738	-	-	-	-	-	Bacteria	Firmicutes	Clostridia	Eubacteriales	unclassified	unclassified	unclassified	-	-
member	2052	-	-	-	-	-	HG3190895	poorly characterized	Function unknown	27IME	Pyridoxal 5'-phosphate (PLP)-binding protein, which is involved in PLP homeostasis	397287.C807_01045	Bacteria	Firmicutes	Clostridia	Eubacteriales	Lachnospiraceae	unclassified	Lachnospiraceae bacterium	unclassified	unclassified
member	2052	-	-	-	-	-	HG3190895	-	-	-	-	-	Bacteria	Firmicutes	unclassified	unclassified	unclassified	unclassified	Firmicutes bacterium CAG:95	-	-
member	2052	-	-	-	-	-	HG3204094	poorly characterized	Function unknown	248R6	Pyridoxal 5'-phosphate (PLP)-binding protein, which is involved in PLP homeostasis	585394.RHOM_07635	unclassified	unclassified	unclassified	unclassified	unclassified	unclassified	unclassified	unclassified	unclassified
member	2052	-	-	-	-	-	HG3208570	poorly characterized	Function unknown	3XYQJ	Pyridoxal 5'-phosphate (PLP)-binding protein, which is involved in PLP homeostasis	411459.RUMOBE_01286	Bacteria	Firmicutes	Clostridia	Eubacteriales	Lachnospiraceae	Blautia	Blautia sp. AF19-10LB	unclassified	unclassified
member	2052	-	-	-	-	-	HG3208570	-	-	-	-	-	Bacteria	Firmicutes	Clostridia	Eubacteriales	Lachnospiraceae	Blautia	Blautia sp. CAG:237	-	-
member	2052	-	-	-	-	-	HG3208570	-	-	-	-	-	Bacteria	Firmicutes	Clostridia	Eubacteriales	Lachnospiraceae	Blautia	unclassified	-	-
member	2052	-	-	-	-	-	HG3212212	poorly characterized	Function unknown	248R6	Pyridoxal 5'-phosphate (PLP)-binding protein, which is involved in PLP homeostasis	585394.RHOM_07635	Bacteria	Firmicutes	Clostridia	Eubacteriales	Lachnospiraceae	Roseburia	Roseburia intestinalis	unclassified	unclassified
member	2052	-	-	-	-	-	HG3212212	-	-	-	-	-	Bacteria	Firmicutes	Clostridia	Eubacteriales	Lachnospiraceae	Roseburia	Roseburia intestinalis CAG:13	-	-
member	2052	-	-	-	-	-	HG3223201	poorly characterized	Function unknown	248R6	Pyridoxal 5'-phosphate (PLP)-binding protein, which is involved in PLP homeostasis	500632.CLONEX_01654	Bacteria	Firmicutes	Clostridia	Eubacteriales	Lachnospiraceae	Roseburia	Roseburia sp. CAG:303	unclassified	unclassified
member	2052	-	-	-	-	-	HG3263186	poorly characterized	Function unknown	36DX0	Pyridoxal 5'-phosphate (PLP)-binding protein, which is involved in PLP homeostasis	97138.C820_01608	Bacteria	Firmicutes	Clostridia	Eubacteriales	Lachnospiraceae	Anaerotignum	Anaerotignum faecicola	unclassified	unclassified
member	2052	-	-	-	-	-	HG3263186	-	-	-	-	-	Bacteria	Firmicutes	unclassified	unclassified	unclassified	unclassified	Firmicutes bacterium AF19-2LB	-	-
member	2052	-	-	-	-	-	HG3263186	-	-	-	-	-	Bacteria	Firmicutes	unclassified	unclassified	unclassified	unclassified	Firmicutes bacterium AM29-6AC	-	-
member	2052	-	-	-	-	-	HG3263186	-	-	-	-	-	Bacteria	Firmicutes	unclassified	unclassified	unclassified	unclassified	Firmicutes bacterium CAG:102	-	-
member	2052	-	-	-	-	-	HG3267922	poorly characterized	Function unknown	25VJK	Pyridoxal 5'-phosphate (PLP)-binding protein, which is involved in PLP homeostasis	1235790.C805_01858	Bacteria	Firmicutes	Clostridia	Eubacteriales	Lachnospiraceae	Waltera	Waltera intestinalis	unclassified	unclassified
member	2052	-	-	-	-	-	HG3267922	-	-	-	-	-	Bacteria	Firmicutes	Clostridia	Eubacteriales	Lachnospiraceae	unclassified	Lachnospiraceae bacterium sunii NSJ-8	-	-
member	2052	-	-	-	-	-	HG3267922	-	-	-	-	-	Bacteria	Firmicutes	unclassified	unclassified	unclassified	unclassified	Firmicutes bacterium AF22-6AC	-	-
member	2052	-	-	-	-	-	HG3267922	-	-	-	-	-	Bacteria	Firmicutes	unclassified	unclassified	unclassified	unclassified	Firmicutes bacterium CAG:65_45_313	-	-
member	2052	-	-	-	-	-	HG3275250	poorly characterized	Function unknown	21Y81	Pyridoxal 5'-phosphate (PLP)-binding protein, which is involved in PLP homeostasis	1121296.JONJ01000012_gene427	Bacteria	Firmicutes	unclassified	unclassified	unclassified	unclassified	Firmicutes bacterium CAG:791	unclassified	unclassified
member	2052	-	-	-	-	-	HG3281465	poorly characterized	Function unknown	27IME	Pyridoxal 5'-phosphate (PLP)-binding protein, which is involved in PLP homeostasis	1235793.C809_02721	Bacteria	Firmicutes	Clostridia	Eubacteriales	Lachnospiraceae	Roseburia	Roseburia sp. CAG:100	unclassified	unclassified
member	2052	-	-	-	-	-	HG3281465	-	-	-	-	-	Bacteria	Firmicutes	Clostridia	Eubacteriales	Lachnospiraceae	Roseburia	Roseburia sp. CAG:10041_57	-	-
member	2052	-	-	-	-	-	HG3291170	poorly characterized	Function unknown	25VJK	Pyridoxal 5'-phosphate (PLP)-binding protein, which is involved in PLP homeostasis	1235790.C805_01858	unclassified	unclassified	unclassified	unclassified	unclassified	unclassified	unclassified	unclassified	unclassified
member	2052	-	-	-	-	-	HG3353994	poorly characterized	Function unknown	25VJK	Pyridoxal 5'-phosphate (PLP)-binding protein, which is involved in PLP homeostasis	1235790.C805_01858	Bacteria	Firmicutes	Clostridia	Eubacteriales	Lachnospiraceae	unclassified	[Eubacterium] rectale	unclassified	unclassified
member	2052	-	-	-	-	-	HG3354172	poorly characterized	Function unknown	25VJK	Pyridoxal 5'-phosphate (PLP)-binding protein, which is involved in PLP homeostasis	1256908.HMPREF0373_00427	Bacteria	Firmicutes	Clostridia	Eubacteriales	Lachnospiraceae	unclassified	[Eubacterium] rectale	unclassified	unclassified
member	2052	-	-	-	-	-	HG3374982	poorly characterized	Function unknown	25VJK	Pyridoxal 5'-phosphate (PLP)-binding protein, which is involved in PLP homeostasis	1235790.C805_01858	Bacteria	Firmicutes	Clostridia	Eubacteriales	Lachnospiraceae	unclassified	unclassified	unclassified	unclassified
member	2052	-	-	-	-	-	HG3429057	poorly characterized	Function unknown	21Y81	Pyridoxal 5'-phosphate (PLP)-binding protein, which is involved in PLP homeostasis	357809.Cphy_2362	Bacteria	Firmicutes	Clostridia	Eubacteriales	Lachnospiraceae	Lachnoclostridium	Lachnoclostridium phytofermentans	unclassified	unclassified
member	2052	-	-	-	-	-	HG3787833	poorly characterized	Function unknown	4CZUY	Pyridoxal 5'-phosphate (PLP)-binding protein, which is involved in PLP homeostasis	518635.BIFANG_02083	Bacteria	Actinobacteria	Actinomycetia	Bifidobacteriales	Bifidobacteriaceae	Bifidobacterium	Bifidobacterium angulatum	unclassified	unclassified
group	2053	303	35	370	31.43	100.0	HG0032888;HG0318495;HG0351129;HG0438641;HG0581140;HG0619435;HG0655939;HG0725816;HG0762237;HG0797938;HG0804958;HG0868002;HG0872146;HG0876019;HG1041832;HG1099901;HG1116972;HG1137992;HG1207868;HG1214220;HG1218432;HG1222985;HG1228154;HG1251212;HG1266542;HG1285630;HG1290743;HG1309648;HG1340986;HG1341767;HG1384902;HG1414591;HG1415432;HG1426264;HG1447805;HG1471597;HG1476208;HG1502531;HG1507416;HG1508763;HG1509121;HG1515086;HG1526320;HG1530676;HG1537916;HG1548457;HG1550095;HG1560232;HG1594322;HG1609702;HG1611977;HG1614203;HG1625006;HG1678701;HG1681728;HG1683350;HG1686333;HG1702721;HG1728259;HG1747938;HG1763752;HG1776296;HG1785693;HG1835425;HG1840373;HG1857560;HG1879722;HG1898912;HG1946191;HG1972929;HG1974037;HG1995665;HG2001266;HG2024688;HG2029941;HG2031818;HG2033659;HG2069697;HG2080271;HG2082287;HG2095977;HG2138469;HG2141011;HG2142038;HG2147740;HG2151662;HG2167790;HG2183954;HG2200576;HG2228292;HG2244064;HG2249061;HG2294838;HG2325788;HG2340852;HG2344001;HG2375147;HG2387255;HG2398821;HG2404688;HG2414948;HG2420035;HG2425905;HG2427250;HG2435664;HG2438432;HG2455336;HG2474363;HG2481166;HG2508542;HG2535582;HG2558076;HG2609532;HG2651601;HG2655579;HG2701672;HG2766377;HG2766726;HG2776681;HG2777531;HG2781804;HG2798368;HG2817056;HG2836899;HG2892462;HG2926465;HG2966738;HG2970684;HG2998973;HG3002101;HG3009178;HG3040241;HG3044510;HG3119642;HG3162144;HG3175350;HG3207630;HG3214014;HG3245548;HG3275230;HG3311809;HG3327351;HG3380547;HG3393245;HG3399158;HG3421587;HG3472963;HG3516316;HG3526951;HG3578412;HG3596099;HG3672081;HG3687406;HG3687498;HG3709226;HG3721982;HG3730301;HG3733702;HG3744719;HG3797130;HG3808097;HG3857491;HG3868561;HG3871879;HG3871970;HG3872532;HG3879429;HG3882878;HG3885405;HG3885713;HG3886706;HG3886988;HG3888218;HG3895104;HG3900400;HG3907430;HG3907590;HG3919754;HG3925293;HG3933717;HG3935011;HG3936755;HG3937062;HG3937411;HG3938795;HG3944185;HG3944390;HG3946035;HG3946735;HG3948496;HG3957759;HG3960498;HG3960963;HG3961601;HG3962351;HG3969700;HG3970398;HG3978388;HG3982189;HG3982976;HG3986551;HG3994036;HG3994487;HG3995374;HG3995471;HG3997738;HG4001274;HG4001289;HG4002371;HG4003789;HG4004281;HG4004479;HG4005878;HG4009196;HG4010255;HG4010548;HG4011373;HG4011940;HG4012522;HG4016165;HG4016570;HG4016830;HG4017336;HG4018906;HG4019677;HG4021550;HG4022347;HG4023290;HG4023652;HG4024887;HG4025221;HG4025910;HG4026242;HG4027299;HG4028552;HG4028976;HG4031277;HG4032520;HG4034993;HG4035455;HG4035777;HG4036901;HG4037860;HG4041344;HG4042827;HG4046567;HG4047710;HG4048564;HG4049824;HG4050504;HG4054499;HG4058403;HG4058576;HG4059697;HG4061318;HG4061939;HG4063262;HG4063352;HG4064125;HG4065362;HG4065770;HG4065900;HG4067305;HG4069339;HG4070611;HG4071950;HG4072151;HG4072734;HG4077658;HG4087325;HG4087692;HG4087987;HG4088218;HG4089589;HG4089948;HG4090731;HG4091168;HG4091958;HG4093916;HG4095029;HG4099241;HG4100794;HG4103192;HG4104198;HG4104814;HG4105298;HG4114739;HG4121237;HG4123005;HG4124028;HG4125720;HG4126138;HG4128621;HG4129647;HG4148614;HG4158694;HG4160307;HG4175688;HG4175891;HG4200916;HG4244035;HG4460966;O26788	cellular processes and signaling	Posttranslational modification, protein turnover, chaperones	various	SPFH Band 7 PHB domain protein	various	Bacteria	Firmicutes	Clostridia	Eubacteriales	various	various	various	Laccase / p-diphenol:oxygen oxidoreductase / ferroxidase (EC 1.10.3.2); ; ferroxidase (EC 1.10.3.-); Laccase-like multicopper oxidase (EC 1.10.3.-)	AA1	0.1	-	0.1	-	0.0	-	0.0	-	301/303	300/303	(69)/303	166/303	(13)/303	249/303	241/303	212/303	212/303	(111)/303	(58)/303	(24)/303	9/303	9/303
member	2053	-	-	-	-	-	HG0032888	cellular processes and signaling	Posttranslational modification, protein turnover, chaperones	248MP	SPFH Band 7 PHB domain protein	500632.CLONEX_00543	Bacteria	Firmicutes	Clostridia	Eubacteriales	Clostridiaceae	Clostridium	Clostridium nexile CAG:348	unclassified	unclassified
member	2053	-	-	-	-	-	HG0032888	-	-	-	-	-	Bacteria	Firmicutes	Clostridia	Eubacteriales	Lachnospiraceae	Coprococcus	Coprococcus phoceensis	-	-
member	2053	-	-	-	-	-	HG0032888	-	-	-	-	-	Bacteria	Firmicutes	Clostridia	Eubacteriales	Lachnospiraceae	Tyzzerella	Tyzzerella nexilis	-	-
member	2053	-	-	-	-	-	HG0318495	cellular processes and signaling	Posttranslational modification, protein turnover, chaperones	3XZEQ	SPFH Band 7 PHB domain protein	1121115.AXVN01000055_gene1901	Bacteria	Bacteroidetes	Chitinophagia	Chitinophagales	Chitinophagaceae	Niabella	Niabella sp.	unclassified	unclassified
member	2053	-	-	-	-	-	HG0318495	-	-	-	-	-	Bacteria	Firmicutes	Clostridia	Eubacteriales	Lachnospiraceae	Blautia	Blautia sp. M29	-	-
member	2053	-	-	-	-	-	HG0318495	-	-	-	-	-	Bacteria	Firmicutes	Clostridia	Eubacteriales	Lachnospiraceae	Blautia	Blautia wexlerae	-	-
member	2053	-	-	-	-	-	HG0318495	-	-	-	-	-	Bacteria	Firmicutes	Clostridia	Eubacteriales	Lachnospiraceae	Blautia	unclassified	-	-
member	2053	-	-	-	-	-	HG0318495	-	-	-	-	-	Bacteria	Firmicutes	Clostridia	Eubacteriales	Oscillospiraceae	Ruminococcus	Ruminococcus sp. 5_1_39BFAA	-	-
member	2053	-	-	-	-	-	HG0318495	-	-	-	-	-	Bacteria	Firmicutes	Clostridia	Eubacteriales	Oscillospiraceae	Ruminococcus	Ruminococcus sp. AF14-5	-	-
member	2053	-	-	-	-	-	HG0318495	-	-	-	-	-	Bacteria	Firmicutes	Clostridia	Eubacteriales	Oscillospiraceae	Ruminococcus	Ruminococcus sp. AF19-29	-	-
member	2053	-	-	-	-	-	HG0318495	-	-	-	-	-	Bacteria	Firmicutes	Clostridia	Eubacteriales	Oscillospiraceae	Ruminococcus	Ruminococcus sp. AF21-42	-	-
member	2053	-	-	-	-	-	HG0318495	-	-	-	-	-	Bacteria	Firmicutes	Clostridia	Eubacteriales	Oscillospiraceae	Ruminococcus	Ruminococcus sp. AF25-23LB	-	-
member	2053	-	-	-	-	-	HG0318495	-	-	-	-	-	Bacteria	Firmicutes	Clostridia	Eubacteriales	Oscillospiraceae	Ruminococcus	Ruminococcus sp. AF25-28AC	-	-
member	2053	-	-	-	-	-	HG0318495	-	-	-	-	-	Bacteria	Firmicutes	Clostridia	Eubacteriales	Oscillospiraceae	Ruminococcus	Ruminococcus sp. AF33-11BH	-	-
member	2053	-	-	-	-	-	HG0318495	-	-	-	-	-	Bacteria	Firmicutes	Clostridia	Eubacteriales	Oscillospiraceae	Ruminococcus	Ruminococcus sp. AM12-48	-	-
member	2053	-	-	-	-	-	HG0318495	-	-	-	-	-	Bacteria	Firmicutes	Clostridia	Eubacteriales	Oscillospiraceae	Ruminococcus	Ruminococcus sp. AM18-15	-	-
member	2053	-	-	-	-	-	HG0318495	-	-	-	-	-	Bacteria	Firmicutes	Clostridia	Eubacteriales	Oscillospiraceae	Ruminococcus	Ruminococcus sp. AM18-44	-	-
member	2053	-	-	-	-	-	HG0318495	-	-	-	-	-	Bacteria	Firmicutes	Clostridia	Eubacteriales	Oscillospiraceae	Ruminococcus	Ruminococcus sp. AM23-1LB	-	-
member	2053	-	-	-	-	-	HG0318495	-	-	-	-	-	Bacteria	Firmicutes	Clostridia	Eubacteriales	Oscillospiraceae	Ruminococcus	Ruminococcus sp. AM27-16	-	-
member	2053	-	-	-	-	-	HG0318495	-	-	-	-	-	Bacteria	Firmicutes	Clostridia	Eubacteriales	Oscillospiraceae	Ruminococcus	Ruminococcus sp. AM29-12LB	-	-
member	2053	-	-	-	-	-	HG0318495	-	-	-	-	-	Bacteria	Firmicutes	Clostridia	Eubacteriales	Oscillospiraceae	Ruminococcus	Ruminococcus sp. AM32-17LB	-	-
member	2053	-	-	-	-	-	HG0318495	-	-	-	-	-	Bacteria	Firmicutes	Clostridia	Eubacteriales	Oscillospiraceae	Ruminococcus	Ruminococcus sp. AM34-9LB	-	-
member	2053	-	-	-	-	-	HG0318495	-	-	-	-	-	Bacteria	Firmicutes	Clostridia	Eubacteriales	Oscillospiraceae	Ruminococcus	Ruminococcus sp. AM36-17	-	-
member	2053	-	-	-	-	-	HG0318495	-	-	-	-	-	Bacteria	Firmicutes	Clostridia	Eubacteriales	Oscillospiraceae	Ruminococcus	Ruminococcus sp. AM40-10AC	-	-
member	2053	-	-	-	-	-	HG0318495	-	-	-	-	-	Bacteria	Firmicutes	Clostridia	Eubacteriales	Oscillospiraceae	Ruminococcus	Ruminococcus sp. AM42-10AC	-	-
member	2053	-	-	-	-	-	HG0318495	-	-	-	-	-	Bacteria	Firmicutes	Clostridia	Eubacteriales	Oscillospiraceae	Ruminococcus	Ruminococcus sp. AM44-9AT	-	-
member	2053	-	-	-	-	-	HG0318495	-	-	-	-	-	Bacteria	Firmicutes	Clostridia	Eubacteriales	Oscillospiraceae	Ruminococcus	Ruminococcus sp. AM46-18	-	-
member	2053	-	-	-	-	-	HG0318495	-	-	-	-	-	Bacteria	Firmicutes	Clostridia	Eubacteriales	Oscillospiraceae	Ruminococcus	Ruminococcus sp. AM50-15BH	-	-
member	2053	-	-	-	-	-	HG0318495	-	-	-	-	-	Bacteria	Firmicutes	Clostridia	Eubacteriales	Oscillospiraceae	Ruminococcus	Ruminococcus sp. AM54-14NS	-	-
member	2053	-	-	-	-	-	HG0318495	-	-	-	-	-	Bacteria	Firmicutes	Clostridia	Eubacteriales	Oscillospiraceae	Ruminococcus	Ruminococcus sp. CAG:9	-	-
member	2053	-	-	-	-	-	HG0318495	-	-	-	-	-	Bacteria	Firmicutes	Clostridia	Eubacteriales	Oscillospiraceae	Ruminococcus	Ruminococcus sp. OM02-16LB	-	-
member	2053	-	-	-	-	-	HG0318495	-	-	-	-	-	Bacteria	Firmicutes	Clostridia	Eubacteriales	Oscillospiraceae	Ruminococcus	Ruminococcus sp. OM05-7	-	-
member	2053	-	-	-	-	-	HG0318495	-	-	-	-	-	Bacteria	Firmicutes	Clostridia	Eubacteriales	Oscillospiraceae	Ruminococcus	Ruminococcus sp. TF06-23	-	-
member	2053	-	-	-	-	-	HG0318495	-	-	-	-	-	Bacteria	Firmicutes	Clostridia	Eubacteriales	Oscillospiraceae	Ruminococcus	Ruminococcus sp. TF11-2AC	-	-
member	2053	-	-	-	-	-	HG0318495	-	-	-	-	-	Bacteria	Firmicutes	Clostridia	Eubacteriales	Oscillospiraceae	Ruminococcus	Ruminococcus sp. TM09-4	-	-
member	2053	-	-	-	-	-	HG0318495	-	-	-	-	-	Bacteria	Firmicutes	Clostridia	Eubacteriales	unclassified	unclassified	unclassified	-	-
member	2053	-	-	-	-	-	HG0351129	cellular processes and signaling	Posttranslational modification, protein turnover, chaperones	248MP	SPFH Band 7 PHB domain protein	180332.JTGN01000002_gene5585	Bacteria	Firmicutes	Clostridia	Eubacteriales	Oscillospiraceae	Ruminococcus	uncultured Ruminococcus sp.	unclassified	unclassified
member	2053	-	-	-	-	-	HG0351129	-	-	-	-	-	Bacteria	Firmicutes	Clostridia	Eubacteriales	unclassified	unclassified	unclassified	-	-
member	2053	-	-	-	-	-	HG0351129	-	-	-	-	-	Bacteria	Firmicutes	unclassified	unclassified	unclassified	unclassified	Firmicutes bacterium CAG:56	-	-
member	2053	-	-	-	-	-	HG0438641	cellular processes and signaling	Posttranslational modification, protein turnover, chaperones	25VEF	SPFH Band 7 PHB domain protein	411469.EUBHAL_02991	Bacteria	Firmicutes	Clostridia	Eubacteriales	Eubacteriaceae	Eubacterium	Eubacterium sp. 38_16	unclassified	unclassified
member	2053	-	-	-	-	-	HG0438641	-	-	-	-	-	Bacteria	Firmicutes	Clostridia	Eubacteriales	Eubacteriaceae	Eubacterium	Eubacterium sp. CAG:146	-	-
member	2053	-	-	-	-	-	HG0438641	-	-	-	-	-	Bacteria	Firmicutes	Clostridia	Eubacteriales	Lachnospiraceae	Anaerobutyricum	unclassified	-	-
member	2053	-	-	-	-	-	HG0581140	cellular processes and signaling	Posttranslational modification, protein turnover, chaperones	3WH9Z	SPFH Band 7 PHB domain protein	718252.FP2_15860	Bacteria	Firmicutes	Clostridia	Eubacteriales	Oscillospiraceae	Faecalibacterium	Faecalibacterium longum	unclassified	unclassified
member	2053	-	-	-	-	-	HG0581140	-	-	-	-	-	Bacteria	Firmicutes	Clostridia	Eubacteriales	Oscillospiraceae	Faecalibacterium	Faecalibacterium prausnitzii	-	-
member	2053	-	-	-	-	-	HG0581140	-	-	-	-	-	Bacteria	Firmicutes	Clostridia	Eubacteriales	Oscillospiraceae	Faecalibacterium	Faecalibacterium sp. CLA-AA-H233	-	-
member	2053	-	-	-	-	-	HG0581140	-	-	-	-	-	Bacteria	Firmicutes	Clostridia	Eubacteriales	Oscillospiraceae	Faecalibacterium	unclassified	-	-
member	2053	-	-	-	-	-	HG0619435	cellular processes and signaling	Posttranslational modification, protein turnover, chaperones	36EWT	SPFH domain Band 7 family	1042156.CXIVA_07570	unclassified	unclassified	unclassified	unclassified	unclassified	unclassified	unclassified	unclassified	unclassified
member	2053	-	-	-	-	-	HG0655939	cellular processes and signaling	Posttranslational modification, protein turnover, chaperones	25VEF	SPFH Band 7 PHB domain protein	411469.EUBHAL_02991	Bacteria	Firmicutes	Clostridia	Eubacteriales	Eubacteriaceae	Eubacterium	Eubacterium sp. 38_16	unclassified	unclassified
member	2053	-	-	-	-	-	HG0655939	-	-	-	-	-	Bacteria	Firmicutes	Clostridia	Eubacteriales	Eubacteriaceae	Eubacterium	Eubacterium sp. CAG:146	-	-
member	2053	-	-	-	-	-	HG0655939	-	-	-	-	-	Bacteria	Firmicutes	Clostridia	Eubacteriales	Eubacteriaceae	Eubacterium	uncultured Eubacterium sp.	-	-
member	2053	-	-	-	-	-	HG0655939	-	-	-	-	-	Bacteria	Firmicutes	Clostridia	Eubacteriales	Lachnospiraceae	Anaerobutyricum	Anaerobutyricum hallii	-	-
member	2053	-	-	-	-	-	HG0655939	-	-	-	-	-	Bacteria	Firmicutes	Clostridia	Eubacteriales	Lachnospiraceae	Anaerobutyricum	Anaerobutyricum soehngenii	-	-
member	2053	-	-	-	-	-	HG0655939	-	-	-	-	-	Bacteria	Firmicutes	Clostridia	Eubacteriales	Lachnospiraceae	Anaerobutyricum	unclassified	-	-
member	2053	-	-	-	-	-	HG0725816	cellular processes and signaling	Posttranslational modification, protein turnover, chaperones	36EWT	SPFH domain Band 7 family	556261.HMPREF0240_02750	unclassified	unclassified	unclassified	unclassified	unclassified	unclassified	unclassified	unclassified	unclassified
member	2053	-	-	-	-	-	HG0762237	unclassified	unclassified	unclassified	unclassified	unclassified	unclassified	unclassified	unclassified	unclassified	unclassified	unclassified	unclassified	unclassified	unclassified
member	2053	-	-	-	-	-	HG0797938	cellular processes and signaling	Posttranslational modification, protein turnover, chaperones	25VEF	SPFH Band 7 PHB domain protein	1235790.C805_03370	Bacteria	Firmicutes	Clostridia	Eubacteriales	Clostridiaceae	Clostridium	uncultured Clostridium sp.	unclassified	unclassified
member	2053	-	-	-	-	-	HG0797938	-	-	-	-	-	Bacteria	Firmicutes	Clostridia	Eubacteriales	Lachnospiraceae	Blautia	Blautia sp. OF03-15BH	-	-
member	2053	-	-	-	-	-	HG0804958	cellular processes and signaling	Posttranslational modification, protein turnover, chaperones	3WH9Z	SPFH Band 7 PHB domain protein	552398.HMPREF0866_01423	Bacteria	Firmicutes	Clostridia	Eubacteriales	unclassified	unclassified	unclassified	unclassified	unclassified
member	2053	-	-	-	-	-	HG0868002	cellular processes and signaling	Posttranslational modification, protein turnover, chaperones	248MP	SPFH Band 7 PHB domain protein	622312.ROSEINA2194_00777	Bacteria	Firmicutes	Clostridia	Eubacteriales	Eubacteriaceae	Eubacterium	Eubacterium rectale CAG:36	unclassified	unclassified
member	2053	-	-	-	-	-	HG0868002	-	-	-	-	-	Bacteria	Firmicutes	Clostridia	Eubacteriales	Eubacteriaceae	Eubacterium	Eubacterium sp. 41_20	-	-
member	2053	-	-	-	-	-	HG0868002	-	-	-	-	-	Bacteria	Firmicutes	Clostridia	Eubacteriales	Lachnospiraceae	unclassified	[Eubacterium] rectale	-	-
member	2053	-	-	-	-	-	HG0872146	cellular processes and signaling	Posttranslational modification, protein turnover, chaperones	3XZEQ	SPFH Band 7 PHB domain protein	537007.BLAHAN_06001	Bacteria	Firmicutes	Clostridia	Eubacteriales	Lachnospiraceae	Blautia	Blautia hansenii	unclassified	unclassified
member	2053	-	-	-	-	-	HG0872146	-	-	-	-	-	Bacteria	Firmicutes	Clostridia	Eubacteriales	Lachnospiraceae	unclassified	Lachnospiraceae bacterium 6_1_63FAA	-	-
member	2053	-	-	-	-	-	HG0872146	-	-	-	-	-	Bacteria	Firmicutes	Clostridia	Eubacteriales	Lachnospiraceae	unclassified	Lachnospiraceae bacterium CAG:364	-	-
member	2053	-	-	-	-	-	HG0876019	cellular processes and signaling	Posttranslational modification, protein turnover, chaperones	3XZEQ	SPFH Band 7 PHB domain protein	1121115.AXVN01000055_gene1901	Bacteria	Firmicutes	Clostridia	Eubacteriales	Lachnospiraceae	Blautia	Blautia massiliensis	unclassified	unclassified
member	2053	-	-	-	-	-	HG0876019	-	-	-	-	-	Bacteria	Firmicutes	Clostridia	Eubacteriales	Lachnospiraceae	Blautia	unclassified	-	-
member	2053	-	-	-	-	-	HG0876019	-	-	-	-	-	Bacteria	Firmicutes	Clostridia	Eubacteriales	Lachnospiraceae	Blautia	uncultured Blautia sp.	-	-
member	2053	-	-	-	-	-	HG0876019	-	-	-	-	-	Bacteria	Firmicutes	Clostridia	Eubacteriales	Oscillospiraceae	Ruminococcus	Ruminococcus sp. AF17-12	-	-
member	2053	-	-	-	-	-	HG0876019	-	-	-	-	-	Bacteria	Firmicutes	Clostridia	Eubacteriales	Oscillospiraceae	Ruminococcus	Ruminococcus sp. AF20-12LB	-	-
member	2053	-	-	-	-	-	HG0876019	-	-	-	-	-	Bacteria	Firmicutes	Clostridia	Eubacteriales	Oscillospiraceae	Ruminococcus	Ruminococcus sp. AM23-1	-	-
member	2053	-	-	-	-	-	HG0876019	-	-	-	-	-	Bacteria	Firmicutes	Clostridia	Eubacteriales	Oscillospiraceae	Ruminococcus	Ruminococcus sp. AM26-12LB	-	-
member	2053	-	-	-	-	-	HG0876019	-	-	-	-	-	Bacteria	Firmicutes	Clostridia	Eubacteriales	Oscillospiraceae	Ruminococcus	Ruminococcus sp. SR1/5	-	-
member	2053	-	-	-	-	-	HG0876019	-	-	-	-	-	Bacteria	Firmicutes	Clostridia	Eubacteriales	unclassified	unclassified	unclassified	-	-
member	2053	-	-	-	-	-	HG1041832	cellular processes and signaling	Posttranslational modification, protein turnover, chaperones	3WH9Z	SPFH Band 7 PHB domain protein	657322.FPR_21450	unclassified	unclassified	unclassified	unclassified	unclassified	unclassified	unclassified	unclassified	unclassified
member	2053	-	-	-	-	-	HG1099901	cellular processes and signaling	Posttranslational modification, protein turnover, chaperones	2N6P2	prohibitin homologues	1226322.HMPREF1545_03336	unclassified	unclassified	unclassified	unclassified	unclassified	unclassified	unclassified	unclassified	unclassified
member	2053	-	-	-	-	-	HG1116972	cellular processes and signaling	Posttranslational modification, protein turnover, chaperones	1TPXU	HflC and HflK could	1378168.N510_00739	unclassified	unclassified	unclassified	unclassified	unclassified	unclassified	unclassified	unclassified	unclassified
member	2053	-	-	-	-	-	HG1137992	cellular processes and signaling	Posttranslational modification, protein turnover, chaperones	3WH9Z	SPFH Band 7 PHB domain protein	398512.JQKC01000014_gene1587	unclassified	unclassified	unclassified	unclassified	unclassified	unclassified	unclassified	unclassified	unclassified
member	2053	-	-	-	-	-	HG1207868	cellular processes and signaling	Posttranslational modification, protein turnover, chaperones	3WH9Z	SPFH Band 7 PHB domain protein	411483.FAEPRAA2165_01405	Bacteria	Firmicutes	Clostridia	Eubacteriales	Oscillospiraceae	Faecalibacterium	Faecalibacterium prausnitzii	unclassified	unclassified
member	2053	-	-	-	-	-	HG1207868	-	-	-	-	-	Bacteria	Firmicutes	Clostridia	Eubacteriales	Oscillospiraceae	Faecalibacterium	unclassified	-	-
member	2053	-	-	-	-	-	HG1207868	-	-	-	-	-	Bacteria	Firmicutes	Clostridia	Eubacteriales	Oscillospiraceae	Faecalibacterium	uncultured Faecalibacterium sp.	-	-
member	2053	-	-	-	-	-	HG1207868	-	-	-	-	-	Eukaryota	Microsporidia	unclassified	unclassified	unclassified	Dictyocoela	Dictyocoela roeselum	-	-
member	2053	-	-	-	-	-	HG1214220	cellular processes and signaling	Posttranslational modification, protein turnover, chaperones	27IS7	prohibitin homologues	1410632.JHWW01000009_gene2560	Bacteria	Firmicutes	Clostridia	Eubacteriales	Clostridiaceae	unclassified	Clostridiaceae bacterium AF18-31LB	unclassified	unclassified
member	2053	-	-	-	-	-	HG1214220	-	-	-	-	-	Bacteria	Firmicutes	Clostridia	Eubacteriales	Clostridiaceae	unclassified	Clostridiaceae bacterium AF29-16BH	-	-
member	2053	-	-	-	-	-	HG1214220	-	-	-	-	-	Bacteria	Firmicutes	Clostridia	Eubacteriales	Clostridiaceae	unclassified	Clostridiaceae bacterium AF31-3BH	-	-
member	2053	-	-	-	-	-	HG1214220	-	-	-	-	-	Bacteria	Firmicutes	Clostridia	Eubacteriales	Clostridiaceae	unclassified	Clostridiaceae bacterium AF42-6	-	-
member	2053	-	-	-	-	-	HG1214220	-	-	-	-	-	Bacteria	Firmicutes	Clostridia	Eubacteriales	Clostridiaceae	unclassified	Clostridiaceae bacterium AM27-36LB	-	-
member	2053	-	-	-	-	-	HG1214220	-	-	-	-	-	Bacteria	Firmicutes	Clostridia	Eubacteriales	Clostridiaceae	unclassified	Clostridiaceae bacterium OF09-1	-	-
member	2053	-	-	-	-	-	HG1214220	-	-	-	-	-	Bacteria	Firmicutes	Clostridia	Eubacteriales	unclassified	unclassified	Clostridiales bacterium AM23-16LB	-	-
member	2053	-	-	-	-	-	HG1218432	cellular processes and signaling	Posttranslational modification, protein turnover, chaperones	3WH9Z	SPFH Band 7 PHB domain protein	877411.JMMA01000002_gene976	unclassified	unclassified	unclassified	unclassified	unclassified	unclassified	unclassified	unclassified	unclassified
member	2053	-	-	-	-	-	HG1222985	cellular processes and signaling	Posttranslational modification, protein turnover, chaperones	248MP	SPFH Band 7 PHB domain protein	622312.ROSEINA2194_00777	Bacteria	Firmicutes	Clostridia	Eubacteriales	Lachnospiraceae	Roseburia	Roseburia sp. CAG:197	unclassified	unclassified
member	2053	-	-	-	-	-	HG1222985	-	-	-	-	-	Bacteria	Firmicutes	Clostridia	Eubacteriales	unclassified	unclassified	Clostridiales bacterium 41_12_two_minus	-	-
member	2053	-	-	-	-	-	HG1228154	cellular processes and signaling	Posttranslational modification, protein turnover, chaperones	3WH9Z	SPFH Band 7 PHB domain protein	657322.FPR_21450	Bacteria	Firmicutes	Clostridia	Eubacteriales	Oscillospiraceae	Faecalibacterium	Faecalibacterium prausnitzii	unclassified	unclassified
member	2053	-	-	-	-	-	HG1228154	-	-	-	-	-	Bacteria	Firmicutes	Clostridia	Eubacteriales	Oscillospiraceae	Faecalibacterium	unclassified	-	-
member	2053	-	-	-	-	-	HG1228154	-	-	-	-	-	Bacteria	Firmicutes	Clostridia	Eubacteriales	Oscillospiraceae	Faecalibacterium	uncultured Faecalibacterium sp.	-	-
member	2053	-	-	-	-	-	HG1251212	cellular processes and signaling	Posttranslational modification, protein turnover, chaperones	1TPXU	HflC and HflK could	1378168.N510_00739	Bacteria	Firmicutes	Clostridia	Eubacteriales	Clostridiaceae	Clostridium	uncultured Clostridium sp.	unclassified	unclassified
member	2053	-	-	-	-	-	HG1251212	-	-	-	-	-	Bacteria	Firmicutes	Clostridia	Eubacteriales	Oscillospiraceae	Flavonifractor	uncultured Flavonifractor sp.	-	-
member	2053	-	-	-	-	-	HG1251212	-	-	-	-	-	Bacteria	Firmicutes	Clostridia	Eubacteriales	unclassified	unclassified	unclassified	-	-
member	2053	-	-	-	-	-	HG1266542	cellular processes and signaling	Posttranslational modification, protein turnover, chaperones	3WH9Z	SPFH Band 7 PHB domain protein	411483.FAEPRAA2165_01405	Bacteria	Firmicutes	Clostridia	Eubacteriales	Oscillospiraceae	Faecalibacterium	Faecalibacterium prausnitzii	unclassified	unclassified
member	2053	-	-	-	-	-	HG1285630	cellular processes and signaling	Posttranslational modification, protein turnover, chaperones	21XVV	prohibitin homologues	742741.HMPREF9475_02807	Bacteria	Firmicutes	Clostridia	Eubacteriales	Clostridiaceae	Clostridium	Clostridium sp. CAG:81	unclassified	unclassified
member	2053	-	-	-	-	-	HG1285630	-	-	-	-	-	Bacteria	Firmicutes	Clostridia	Eubacteriales	Clostridiaceae	Clostridium	unclassified	-	-
member	2053	-	-	-	-	-	HG1285630	-	-	-	-	-	Bacteria	Firmicutes	Clostridia	Eubacteriales	Clostridiaceae	Clostridium	uncultured Clostridium sp.	-	-
member	2053	-	-	-	-	-	HG1290743	cellular processes and signaling	Posttranslational modification, protein turnover, chaperones	2N6P2	prohibitin homologues	1226322.HMPREF1545_03336	Bacteria	Firmicutes	Clostridia	Eubacteriales	Clostridiaceae	unclassified	Clostridiaceae bacterium Marseille-Q4149	unclassified	unclassified
member	2053	-	-	-	-	-	HG1290743	-	-	-	-	-	Bacteria	Firmicutes	Clostridia	Eubacteriales	Oscillospiraceae	Oscillibacter	Oscillibacter sp. CAG:241	-	-
member	2053	-	-	-	-	-	HG1309648	cellular processes and signaling	Posttranslational modification, protein turnover, chaperones	248MP	SPFH Band 7 PHB domain protein	622312.ROSEINA2194_00777	Bacteria	Firmicutes	Clostridia	Eubacteriales	unclassified	unclassified	Clostridiales bacterium 41_12_two_minus	unclassified	unclassified
member	2053	-	-	-	-	-	HG1340986	cellular processes and signaling	Posttranslational modification, protein turnover, chaperones	2N6P2	prohibitin homologues	1519439.JPJG01000019_gene342	unclassified	unclassified	unclassified	unclassified	unclassified	unclassified	unclassified	unclassified	unclassified
member	2053	-	-	-	-	-	HG1341767	cellular processes and signaling	Posttranslational modification, protein turnover, chaperones	3WH9Z	SPFH Band 7 PHB domain protein	657322.FPR_21450	Bacteria	Firmicutes	Clostridia	Eubacteriales	Oscillospiraceae	Faecalibacterium	Faecalibacterium prausnitzii	unclassified	unclassified
member	2053	-	-	-	-	-	HG1341767	-	-	-	-	-	Bacteria	Firmicutes	Clostridia	Eubacteriales	Oscillospiraceae	Faecalibacterium	unclassified	-	-
member	2053	-	-	-	-	-	HG1384902	cellular processes and signaling	Posttranslational modification, protein turnover, chaperones	3XZEQ	SPFH Band 7 PHB domain protein	1121115.AXVN01000055_gene1901	unclassified	unclassified	unclassified	unclassified	unclassified	unclassified	unclassified	unclassified	unclassified
member	2053	-	-	-	-	-	HG1414591	cellular processes and signaling	Posttranslational modification, protein turnover, chaperones	2N6P2	prohibitin homologues	1226322.HMPREF1545_03336	unclassified	unclassified	unclassified	unclassified	unclassified	unclassified	unclassified	unclassified	unclassified
member	2053	-	-	-	-	-	HG1415432	cellular processes and signaling	Posttranslational modification, protein turnover, chaperones	27IS7	prohibitin homologues	658088.HMPREF0987_01934	Bacteria	Firmicutes	Clostridia	Eubacteriales	Lachnospiraceae	Coprococcus	Coprococcus sp. AF18-48	unclassified	unclassified
member	2053	-	-	-	-	-	HG1415432	-	-	-	-	-	Bacteria	Firmicutes	Clostridia	Eubacteriales	Lachnospiraceae	Coprococcus	Coprococcus sp. AF27-8	-	-
member	2053	-	-	-	-	-	HG1415432	-	-	-	-	-	Bacteria	Firmicutes	Clostridia	Eubacteriales	Lachnospiraceae	Coprococcus	Coprococcus sp. AM25-15LB	-	-
member	2053	-	-	-	-	-	HG1415432	-	-	-	-	-	Bacteria	Firmicutes	Clostridia	Eubacteriales	Lachnospiraceae	Coprococcus	Coprococcus sp. AM25-4LB	-	-
member	2053	-	-	-	-	-	HG1415432	-	-	-	-	-	Bacteria	Firmicutes	Clostridia	Eubacteriales	Lachnospiraceae	Coprococcus	Coprococcus sp. AM27-12LB	-	-
member	2053	-	-	-	-	-	HG1415432	-	-	-	-	-	Bacteria	Firmicutes	Clostridia	Eubacteriales	Lachnospiraceae	Coprococcus	Coprococcus sp. HPP0048	-	-
member	2053	-	-	-	-	-	HG1415432	-	-	-	-	-	Bacteria	Firmicutes	Clostridia	Eubacteriales	Lachnospiraceae	Coprococcus	Coprococcus sp. HPP0074	-	-
member	2053	-	-	-	-	-	HG1415432	-	-	-	-	-	Bacteria	Firmicutes	Clostridia	Eubacteriales	Lachnospiraceae	Faecalimonas	Faecalimonas umbilicata	-	-
member	2053	-	-	-	-	-	HG1415432	-	-	-	-	-	Bacteria	Firmicutes	Clostridia	Eubacteriales	Lachnospiraceae	unclassified	Lachnospiraceae bacterium 6_1_37FAA	-	-
member	2053	-	-	-	-	-	HG1415432	-	-	-	-	-	Bacteria	Firmicutes	Clostridia	Eubacteriales	Lachnospiraceae	unclassified	Lachnospiraceae bacterium 9_1_43BFAA	-	-
member	2053	-	-	-	-	-	HG1415432	-	-	-	-	-	Bacteria	Firmicutes	Clostridia	Eubacteriales	Lachnospiraceae	unclassified	Lachnospiraceae bacterium AM25-17	-	-
member	2053	-	-	-	-	-	HG1426264	cellular processes and signaling	Posttranslational modification, protein turnover, chaperones	4BWT3	prohibitin homologues	511680.BUTYVIB_02294	Bacteria	Firmicutes	Clostridia	Eubacteriales	Clostridiaceae	Clostridium	Clostridium sp. AF28-12	unclassified	unclassified
member	2053	-	-	-	-	-	HG1426264	-	-	-	-	-	Bacteria	Firmicutes	Clostridia	Eubacteriales	Clostridiaceae	Clostridium	Clostridium sp. CAG:81	-	-
member	2053	-	-	-	-	-	HG1426264	-	-	-	-	-	Bacteria	Firmicutes	Clostridia	Eubacteriales	Clostridiaceae	Clostridium	uncultured Clostridium sp.	-	-
member	2053	-	-	-	-	-	HG1426264	-	-	-	-	-	Bacteria	Firmicutes	Clostridia	Eubacteriales	Clostridiaceae	unclassified	Clostridiaceae bacterium AF02-42	-	-
member	2053	-	-	-	-	-	HG1426264	-	-	-	-	-	Bacteria	Firmicutes	Clostridia	Eubacteriales	Clostridiaceae	unclassified	Clostridiaceae bacterium TF01-6	-	-
member	2053	-	-	-	-	-	HG1426264	-	-	-	-	-	Bacteria	Firmicutes	Clostridia	Eubacteriales	Lachnospiraceae	unclassified	Lachnospiraceae bacterium OF11-28	-	-
member	2053	-	-	-	-	-	HG1426264	-	-	-	-	-	Bacteria	Firmicutes	Clostridia	Eubacteriales	unclassified	unclassified	Clostridiales bacterium AF36-10	-	-
member	2053	-	-	-	-	-	HG1426264	-	-	-	-	-	Bacteria	Firmicutes	Clostridia	Eubacteriales	unclassified	unclassified	butyrate-producing bacterium SS3/4	-	-
member	2053	-	-	-	-	-	HG1426264	-	-	-	-	-	Bacteria	Firmicutes	Clostridia	Eubacteriales	unclassified	unclassified	unclassified	-	-
member	2053	-	-	-	-	-	HG1447805	cellular processes and signaling	Posttranslational modification, protein turnover, chaperones	2N6P2	prohibitin homologues	1226322.HMPREF1545_03336	unclassified	unclassified	unclassified	unclassified	unclassified	unclassified	unclassified	unclassified	unclassified
member	2053	-	-	-	-	-	HG1471597	cellular processes and signaling	Posttranslational modification, protein turnover, chaperones	248MP	SPFH Band 7 PHB domain protein	585394.RHOM_15705	unclassified	unclassified	unclassified	unclassified	unclassified	unclassified	unclassified	unclassified	unclassified
member	2053	-	-	-	-	-	HG1476208	cellular processes and signaling	Posttranslational modification, protein turnover, chaperones	3XZEQ	SPFH Band 7 PHB domain protein	411459.RUMOBE_03434	Bacteria	Firmicutes	Clostridia	Eubacteriales	Lachnospiraceae	Blautia	Blautia sp. CAG:237	unclassified	unclassified
member	2053	-	-	-	-	-	HG1476208	-	-	-	-	-	Bacteria	Firmicutes	Clostridia	Eubacteriales	Lachnospiraceae	Blautia	unclassified	-	-
member	2053	-	-	-	-	-	HG1502531	cellular processes and signaling	Posttranslational modification, protein turnover, chaperones	2N6P2	prohibitin homologues	1235797.C816_02484	unclassified	unclassified	unclassified	unclassified	unclassified	unclassified	unclassified	unclassified	unclassified
member	2053	-	-	-	-	-	HG1507416	cellular processes and signaling	Posttranslational modification, protein turnover, chaperones	2N6P2	prohibitin homologues	1226322.HMPREF1545_03336	unclassified	unclassified	unclassified	unclassified	unclassified	unclassified	unclassified	unclassified	unclassified
member	2053	-	-	-	-	-	HG1508763	cellular processes and signaling	Posttranslational modification, protein turnover, chaperones	3WH9Z	SPFH Band 7 PHB domain protein	411483.FAEPRAA2165_01405	Bacteria	Firmicutes	Clostridia	Eubacteriales	Oscillospiraceae	Faecalibacterium	Faecalibacterium prausnitzii	unclassified	unclassified
member	2053	-	-	-	-	-	HG1508763	-	-	-	-	-	Bacteria	Firmicutes	Clostridia	Eubacteriales	Oscillospiraceae	Faecalibacterium	unclassified	-	-
member	2053	-	-	-	-	-	HG1508763	-	-	-	-	-	Bacteria	Firmicutes	Clostridia	Eubacteriales	Oscillospiraceae	Faecalibacterium	uncultured Faecalibacterium sp.	-	-
member	2053	-	-	-	-	-	HG1508763	-	-	-	-	-	Eukaryota	Microsporidia	unclassified	unclassified	unclassified	Dictyocoela	Dictyocoela roeselum	-	-
member	2053	-	-	-	-	-	HG1509121	cellular processes and signaling	Posttranslational modification, protein turnover, chaperones	36EWT	SPFH domain Band 7 family	1163671.JAGI01000002_gene2126	Bacteria	Firmicutes	Clostridia	Eubacteriales	Clostridiaceae	Clostridium	Clostridium hathewayi CAG:224	unclassified	unclassified
member	2053	-	-	-	-	-	HG1509121	-	-	-	-	-	Bacteria	Firmicutes	Clostridia	Eubacteriales	Clostridiaceae	Hungatella	Hungatella hathewayi	-	-
member	2053	-	-	-	-	-	HG1515086	cellular processes and signaling	Posttranslational modification, protein turnover, chaperones	2N6P2	prohibitin homologues	1235797.C816_02484	Bacteria	Firmicutes	unclassified	unclassified	unclassified	unclassified	Firmicutes bacterium CAG:176	unclassified	unclassified
member	2053	-	-	-	-	-	HG1526320	cellular processes and signaling	Posttranslational modification, protein turnover, chaperones	248MP	SPFH Band 7 PHB domain protein	585394.RHOM_15705	Bacteria	Firmicutes	Clostridia	Eubacteriales	Lachnospiraceae	Roseburia	Roseburia hominis	unclassified	unclassified
member	2053	-	-	-	-	-	HG1530676	cellular processes and signaling	Posttranslational modification, protein turnover, chaperones	36EWT	SPFH domain Band 7 family	1105031.HMPREF1141_2114	Bacteria	Firmicutes	Clostridia	Eubacteriales	Oscillospiraceae	Vescimonas	Vescimonas coprocola	unclassified	unclassified
member	2053	-	-	-	-	-	HG1537916	cellular processes and signaling	Posttranslational modification, protein turnover, chaperones	3WH9Z	SPFH Band 7 PHB domain protein	1123075.AUDP01000005_gene1023	Bacteria	Firmicutes	Clostridia	Eubacteriales	Lachnospiraceae	Kineothrix	Kineothrix sp. MSJ-39	unclassified	unclassified
member	2053	-	-	-	-	-	HG1537916	-	-	-	-	-	Bacteria	Firmicutes	unclassified	unclassified	unclassified	unclassified	Firmicutes bacterium CAG:194	-	-
member	2053	-	-	-	-	-	HG1537916	-	-	-	-	-	Bacteria	Firmicutes	unclassified	unclassified	unclassified	unclassified	Firmicutes bacterium CAG_194_44_15	-	-
member	2053	-	-	-	-	-	HG1548457	cellular processes and signaling	Posttranslational modification, protein turnover, chaperones	3WH9Z	SPFH Band 7 PHB domain protein	411483.FAEPRAA2165_01405	Bacteria	Firmicutes	Clostridia	Eubacteriales	Oscillospiraceae	Faecalibacterium	Faecalibacterium prausnitzii	unclassified	unclassified
member	2053	-	-	-	-	-	HG1550095	cellular processes and signaling	Posttranslational modification, protein turnover, chaperones	36EWT	SPFH domain Band 7 family	1226325.HMPREF1548_00862	Bacteria	Firmicutes	Clostridia	Eubacteriales	Lachnospiraceae	Eisenbergiella	Eisenbergiella massiliensis	unclassified	unclassified
member	2053	-	-	-	-	-	HG1550095	-	-	-	-	-	Bacteria	Firmicutes	Clostridia	Eubacteriales	Lachnospiraceae	Eisenbergiella	unclassified	-	-
member	2053	-	-	-	-	-	HG1560232	cellular processes and signaling	Posttranslational modification, protein turnover, chaperones	3TAJM	PFAM band 7 protein	457415.HMPREF1006_00646	unclassified	unclassified	unclassified	unclassified	unclassified	unclassified	unclassified	unclassified	unclassified
member	2053	-	-	-	-	-	HG1594322	cellular processes and signaling	Posttranslational modification, protein turnover, chaperones	268HH	prohibitin homologues	1232447.BAHW02000007_gene199	Bacteria	Firmicutes	Clostridia	Eubacteriales	Lachnospiraceae	unclassified	Lachnospiraceae bacterium AM48-27BH	Laccase / p-diphenol:oxygen oxidoreductase / ferroxidase (EC 1.10.3.2); ; ferroxidase (EC 1.10.3.-); Laccase-like multicopper oxidase (EC 1.10.3.-)	AA1
member	2053	-	-	-	-	-	HG1609702	cellular processes and signaling	Posttranslational modification, protein turnover, chaperones	248MP	SPFH Band 7 PHB domain protein	585394.RHOM_15705	Bacteria	Firmicutes	Clostridia	Eubacteriales	Lachnospiraceae	Roseburia	Roseburia hominis	unclassified	unclassified
member	2053	-	-	-	-	-	HG1611977	cellular processes and signaling	Posttranslational modification, protein turnover, chaperones	21XVV	prohibitin homologues	610130.Closa_2495	Bacteria	Firmicutes	Clostridia	Eubacteriales	Clostridiaceae	Hungatella	Hungatella hathewayi	unclassified	unclassified
member	2053	-	-	-	-	-	HG1611977	-	-	-	-	-	Bacteria	Firmicutes	Clostridia	Eubacteriales	Clostridiaceae	Hungatella	unclassified	-	-
member	2053	-	-	-	-	-	HG1614203	cellular processes and signaling	Posttranslational modification, protein turnover, chaperones	2N6P2	prohibitin homologues	1519439.JPJG01000019_gene342	Bacteria	Firmicutes	Clostridia	Eubacteriales	Oscillospiraceae	Oscillibacter	Oscillibacter valericigenes	unclassified	unclassified
member	2053	-	-	-	-	-	HG1614203	-	-	-	-	-	Bacteria	Firmicutes	unclassified	unclassified	unclassified	unclassified	Firmicutes bacterium CAG:129	-	-
member	2053	-	-	-	-	-	HG1625006	cellular processes and signaling	Posttranslational modification, protein turnover, chaperones	268HH	prohibitin homologues	1232447.BAHW02000007_gene199	Bacteria	Firmicutes	Clostridia	Eubacteriales	unclassified	unclassified	Clostridiales bacterium 41_12_two_minus	Laccase / p-diphenol:oxygen oxidoreductase / ferroxidase (EC 1.10.3.2); ; ferroxidase (EC 1.10.3.-); Laccase-like multicopper oxidase (EC 1.10.3.-)	AA1
member	2053	-	-	-	-	-	HG1678701	cellular processes and signaling	Posttranslational modification, protein turnover, chaperones	2N6P2	prohibitin homologues	1226322.HMPREF1545_03336	Bacteria	Firmicutes	Clostridia	Eubacteriales	Oscillospiraceae	unclassified	unclassified	unclassified	unclassified
member	2053	-	-	-	-	-	HG1678701	-	-	-	-	-	Bacteria	Firmicutes	Clostridia	Eubacteriales	unclassified	unclassified	Clostridiales bacterium 42_27	-	-
member	2053	-	-	-	-	-	HG1681728	unclassified	unclassified	unclassified	unclassified	unclassified	unclassified	unclassified	unclassified	unclassified	unclassified	unclassified	unclassified	unclassified	unclassified
member	2053	-	-	-	-	-	HG1683350	cellular processes and signaling	Posttranslational modification, protein turnover, chaperones	36EWT	SPFH domain Band 7 family	411489.CLOL250_02217	Bacteria	Firmicutes	Clostridia	Eubacteriales	Clostridiaceae	Clostridium	Clostridium sp. CAG:264	unclassified	unclassified
member	2053	-	-	-	-	-	HG1683350	-	-	-	-	-	Bacteria	Firmicutes	Clostridia	Eubacteriales	Clostridiaceae	Clostridium	Clostridium sp. L2-50	-	-
member	2053	-	-	-	-	-	HG1683350	-	-	-	-	-	Bacteria	Firmicutes	Clostridia	Eubacteriales	Lachnospiraceae	Coprococcus	uncultured Coprococcus sp.	-	-
member	2053	-	-	-	-	-	HG1683350	-	-	-	-	-	Bacteria	Firmicutes	Clostridia	Eubacteriales	Lachnospiraceae	unclassified	Lachnospiraceae bacterium GAM79	-	-
member	2053	-	-	-	-	-	HG1683350	-	-	-	-	-	Bacteria	Firmicutes	Clostridia	Eubacteriales	unclassified	unclassified	unclassified	-	-
member	2053	-	-	-	-	-	HG1686333	cellular processes and signaling	Posttranslational modification, protein turnover, chaperones	21XVV	prohibitin homologues	742741.HMPREF9475_02807	Bacteria	Firmicutes	Clostridia	Eubacteriales	Clostridiaceae	Clostridium	Clostridium sp. AF27-2AA	unclassified	unclassified
member	2053	-	-	-	-	-	HG1686333	-	-	-	-	-	Bacteria	Firmicutes	Clostridia	Eubacteriales	Clostridiaceae	Clostridium	Clostridium sp. AM33-3	-	-
member	2053	-	-	-	-	-	HG1702721	cellular processes and signaling	Posttranslational modification, protein turnover, chaperones	3XZEQ	SPFH Band 7 PHB domain protein	476272.RUMHYD_00963	Bacteria	Firmicutes	Clostridia	Eubacteriales	Lachnospiraceae	Blautia	Blautia glucerasea	unclassified	unclassified
member	2053	-	-	-	-	-	HG1702721	-	-	-	-	-	Bacteria	Firmicutes	Clostridia	Eubacteriales	Lachnospiraceae	Mediterraneibacter	[Ruminococcus] torques	-	-
member	2053	-	-	-	-	-	HG1702721	-	-	-	-	-	Bacteria	Firmicutes	Clostridia	Eubacteriales	Oscillospiraceae	Ruminococcus	uncultured Ruminococcus sp.	-	-
member	2053	-	-	-	-	-	HG1702721	-	-	-	-	-	Bacteria	Firmicutes	Clostridia	Eubacteriales	unclassified	unclassified	unclassified	-	-
member	2053	-	-	-	-	-	HG1728259	cellular processes and signaling	Posttranslational modification, protein turnover, chaperones	3XZEQ	SPFH Band 7 PHB domain protein	1121115.AXVN01000055_gene1901	Bacteria	Firmicutes	Clostridia	Eubacteriales	Lachnospiraceae	Blautia	Blautia luti	unclassified	unclassified
member	2053	-	-	-	-	-	HG1728259	-	-	-	-	-	Bacteria	Firmicutes	Clostridia	Eubacteriales	Lachnospiraceae	Blautia	Blautia sp. MSJ-36	-	-
member	2053	-	-	-	-	-	HG1728259	-	-	-	-	-	Bacteria	Firmicutes	Clostridia	Eubacteriales	Lachnospiraceae	Blautia	unclassified	-	-
member	2053	-	-	-	-	-	HG1728259	-	-	-	-	-	Bacteria	Firmicutes	Clostridia	Eubacteriales	Lachnospiraceae	Blautia	uncultured Blautia sp.	-	-
member	2053	-	-	-	-	-	HG1728259	-	-	-	-	-	Bacteria	Firmicutes	Clostridia	Eubacteriales	Oscillospiraceae	Ruminococcus	Ruminococcus sp. AF17-12	-	-
member	2053	-	-	-	-	-	HG1728259	-	-	-	-	-	Bacteria	Firmicutes	Clostridia	Eubacteriales	Oscillospiraceae	Ruminococcus	Ruminococcus sp. AM23-1	-	-
member	2053	-	-	-	-	-	HG1728259	-	-	-	-	-	Bacteria	Firmicutes	Clostridia	Eubacteriales	Oscillospiraceae	Ruminococcus	Ruminococcus sp. AM26-12LB	-	-
member	2053	-	-	-	-	-	HG1728259	-	-	-	-	-	Bacteria	Firmicutes	Clostridia	Eubacteriales	Oscillospiraceae	Ruminococcus	Ruminococcus sp. SR1/5	-	-
member	2053	-	-	-	-	-	HG1728259	-	-	-	-	-	Bacteria	Firmicutes	Clostridia	Eubacteriales	unclassified	unclassified	unclassified	-	-
member	2053	-	-	-	-	-	HG1747938	cellular processes and signaling	Posttranslational modification, protein turnover, chaperones	3XZEQ	SPFH Band 7 PHB domain protein	1121115.AXVN01000055_gene1901	Bacteria	Firmicutes	Clostridia	Eubacteriales	Lachnospiraceae	Blautia	Blautia massiliensis	unclassified	unclassified
member	2053	-	-	-	-	-	HG1747938	-	-	-	-	-	Bacteria	Firmicutes	Clostridia	Eubacteriales	Lachnospiraceae	Blautia	Blautia sp. MSK.21.1	-	-
member	2053	-	-	-	-	-	HG1747938	-	-	-	-	-	Bacteria	Firmicutes	Clostridia	Eubacteriales	Lachnospiraceae	Blautia	uncultured Blautia sp.	-	-
member	2053	-	-	-	-	-	HG1747938	-	-	-	-	-	Bacteria	Firmicutes	Clostridia	Eubacteriales	Oscillospiraceae	Ruminococcus	Ruminococcus sp. CAG:17	-	-
member	2053	-	-	-	-	-	HG1747938	-	-	-	-	-	Bacteria	Firmicutes	Clostridia	Eubacteriales	unclassified	unclassified	Clostridiales bacterium 42_27	-	-
member	2053	-	-	-	-	-	HG1747938	-	-	-	-	-	Bacteria	Firmicutes	Clostridia	Eubacteriales	unclassified	unclassified	unclassified	-	-
member	2053	-	-	-	-	-	HG1763752	cellular processes and signaling	Posttranslational modification, protein turnover, chaperones	3WH9Z	SPFH Band 7 PHB domain protein	552398.HMPREF0866_01423	Bacteria	Firmicutes	unclassified	unclassified	unclassified	unclassified	Firmicutes bacterium CAG:110	unclassified	unclassified
member	2053	-	-	-	-	-	HG1776296	cellular processes and signaling	Posttranslational modification, protein turnover, chaperones	3WH9Z	SPFH Band 7 PHB domain protein	552398.HMPREF0866_01423	Bacteria	Firmicutes	unclassified	unclassified	unclassified	unclassified	Firmicutes bacterium CAG:124	unclassified	unclassified
member	2053	-	-	-	-	-	HG1785693	cellular processes and signaling	Posttranslational modification, protein turnover, chaperones	3XZEQ	SPFH Band 7 PHB domain protein	1121115.AXVN01000055_gene1901	Bacteria	Firmicutes	Clostridia	Eubacteriales	Clostridiaceae	Clostridium	uncultured Clostridium sp.	unclassified	unclassified
member	2053	-	-	-	-	-	HG1785693	-	-	-	-	-	Bacteria	Firmicutes	Clostridia	Eubacteriales	Lachnospiraceae	Blautia	unclassified	-	-
member	2053	-	-	-	-	-	HG1785693	-	-	-	-	-	Bacteria	Firmicutes	Clostridia	Eubacteriales	Lachnospiraceae	Blautia	uncultured Blautia sp.	-	-
member	2053	-	-	-	-	-	HG1785693	-	-	-	-	-	Bacteria	Firmicutes	Clostridia	Eubacteriales	Lachnospiraceae	Mediterraneibacter	[Ruminococcus] torques	-	-
member	2053	-	-	-	-	-	HG1785693	-	-	-	-	-	Bacteria	Firmicutes	Clostridia	Eubacteriales	Oscillospiraceae	Ruminococcus	Ruminococcus sp. 1001275B_160808_F8	-	-
member	2053	-	-	-	-	-	HG1785693	-	-	-	-	-	Bacteria	Firmicutes	Clostridia	Eubacteriales	Oscillospiraceae	Ruminococcus	uncultured Ruminococcus sp.	-	-
member	2053	-	-	-	-	-	HG1785693	-	-	-	-	-	Bacteria	Firmicutes	Clostridia	Eubacteriales	unclassified	unclassified	unclassified	-	-
member	2053	-	-	-	-	-	HG1835425	cellular processes and signaling	Posttranslational modification, protein turnover, chaperones	3WH9Z	SPFH Band 7 PHB domain protein	552398.HMPREF0866_01423	Bacteria	Firmicutes	unclassified	unclassified	unclassified	unclassified	Firmicutes bacterium CAG:170	unclassified	unclassified
member	2053	-	-	-	-	-	HG1840373	cellular processes and signaling	Posttranslational modification, protein turnover, chaperones	3WH9Z	SPFH Band 7 PHB domain protein	1121334.KB911066_gene907	unclassified	unclassified	unclassified	unclassified	unclassified	unclassified	unclassified	unclassified	unclassified
member	2053	-	-	-	-	-	HG1857560	cellular processes and signaling	Posttranslational modification, protein turnover, chaperones	2J73X	PFAM SPFH domain Band 7 family	1125699.HMPREF9194_01472	unclassified	unclassified	unclassified	unclassified	unclassified	unclassified	unclassified	unclassified	unclassified
member	2053	-	-	-	-	-	HG1879722	cellular processes and signaling	Posttranslational modification, protein turnover, chaperones	3WH9Z	SPFH Band 7 PHB domain protein	718252.FP2_15860	Bacteria	Firmicutes	Clostridia	Eubacteriales	Oscillospiraceae	Faecalibacterium	Faecalibacterium prausnitzii	unclassified	unclassified
member	2053	-	-	-	-	-	HG1879722	-	-	-	-	-	Bacteria	Firmicutes	Clostridia	Eubacteriales	Oscillospiraceae	Faecalibacterium	unclassified	-	-
member	2053	-	-	-	-	-	HG1898912	cellular processes and signaling	Posttranslational modification, protein turnover, chaperones	3WH9Z	SPFH Band 7 PHB domain protein	665956.HMPREF1032_01862	unclassified	unclassified	unclassified	unclassified	unclassified	unclassified	unclassified	unclassified	unclassified
member	2053	-	-	-	-	-	HG1946191	cellular processes and signaling	Posttranslational modification, protein turnover, chaperones	36EWT	SPFH domain Band 7 family	908340.HMPREF9406_1576	Bacteria	Tenericutes	Mollicutes	Mycoplasmatales	Mycoplasmataceae	Mycoplasma	Mycoplasma sp. CAG:776	unclassified	unclassified
member	2053	-	-	-	-	-	HG1972929	cellular processes and signaling	Posttranslational modification, protein turnover, chaperones	2N6P2	prohibitin homologues	1519439.JPJG01000019_gene342	Bacteria	Firmicutes	Clostridia	Eubacteriales	Oscillospiraceae	Oscillibacter	Oscillibacter sp. MSJ-31	unclassified	unclassified
member	2053	-	-	-	-	-	HG1972929	-	-	-	-	-	Bacteria	Firmicutes	unclassified	unclassified	unclassified	unclassified	Firmicutes bacterium CAG:129	-	-
member	2053	-	-	-	-	-	HG1974037	cellular processes and signaling	Posttranslational modification, protein turnover, chaperones	3WH9Z	SPFH Band 7 PHB domain protein	428125.CLOLEP_02073	Bacteria	Firmicutes	Clostridia	Eubacteriales	Clostridiaceae	Clostridium	Clostridium leptum CAG:27	unclassified	unclassified
member	2053	-	-	-	-	-	HG1974037	-	-	-	-	-	Bacteria	Firmicutes	Clostridia	Eubacteriales	Oscillospiraceae	Ruminococcus	uncultured Ruminococcus sp.	-	-
member	2053	-	-	-	-	-	HG1974037	-	-	-	-	-	Bacteria	Firmicutes	Clostridia	Eubacteriales	Oscillospiraceae	unclassified	[Clostridium] leptum	-	-
member	2053	-	-	-	-	-	HG1995665	cellular processes and signaling	Posttranslational modification, protein turnover, chaperones	21XVV	prohibitin homologues	742741.HMPREF9475_02807	Bacteria	Firmicutes	Clostridia	Eubacteriales	Clostridiaceae	Clostridium	Clostridium sp. AF27-2AA	unclassified	unclassified
member	2053	-	-	-	-	-	HG1995665	-	-	-	-	-	Bacteria	Firmicutes	Clostridia	Eubacteriales	Clostridiaceae	Clostridium	Clostridium sp. AM33-3	-	-
member	2053	-	-	-	-	-	HG2001266	cellular processes and signaling	Posttranslational modification, protein turnover, chaperones	248MP	SPFH Band 7 PHB domain protein	585394.RHOM_15705	Bacteria	Firmicutes	Clostridia	Eubacteriales	Lachnospiraceae	Roseburia	Roseburia hominis	unclassified	unclassified
member	2053	-	-	-	-	-	HG2024688	cellular processes and signaling	Posttranslational modification, protein turnover, chaperones	2N6P2	prohibitin homologues	1226322.HMPREF1545_03336	Bacteria	Firmicutes	Clostridia	Eubacteriales	Oscillospiraceae	Oscillibacter	Oscillibacter sp. KLE 1728	unclassified	unclassified
member	2053	-	-	-	-	-	HG2024688	-	-	-	-	-	Bacteria	Firmicutes	Clostridia	Eubacteriales	Oscillospiraceae	Oscillibacter	Oscillibacter sp. KLE 1745	-	-
member	2053	-	-	-	-	-	HG2024688	-	-	-	-	-	Bacteria	Firmicutes	Clostridia	Eubacteriales	Oscillospiraceae	Oscillibacter	uncultured Oscillibacter sp.	-	-
member	2053	-	-	-	-	-	HG2029941	cellular processes and signaling	Posttranslational modification, protein turnover, chaperones	25VEF	SPFH Band 7 PHB domain protein	411469.EUBHAL_02991	Bacteria	Firmicutes	Clostridia	Eubacteriales	Eubacteriaceae	Eubacterium	Eubacterium hallii CAG:12	unclassified	unclassified
member	2053	-	-	-	-	-	HG2029941	-	-	-	-	-	Bacteria	Firmicutes	Clostridia	Eubacteriales	Eubacteriaceae	Eubacterium	Eubacterium sp. 38_16	-	-
member	2053	-	-	-	-	-	HG2029941	-	-	-	-	-	Bacteria	Firmicutes	Clostridia	Eubacteriales	Eubacteriaceae	Eubacterium	Eubacterium sp. CAG:146	-	-
member	2053	-	-	-	-	-	HG2029941	-	-	-	-	-	Bacteria	Firmicutes	Clostridia	Eubacteriales	Eubacteriaceae	Eubacterium	uncultured Eubacterium sp.	-	-
member	2053	-	-	-	-	-	HG2029941	-	-	-	-	-	Bacteria	Firmicutes	Clostridia	Eubacteriales	Lachnospiraceae	Anaerobutyricum	Anaerobutyricum hallii	-	-
member	2053	-	-	-	-	-	HG2029941	-	-	-	-	-	Bacteria	Firmicutes	Clostridia	Eubacteriales	Lachnospiraceae	Anaerobutyricum	Anaerobutyricum soehngenii	-	-
member	2053	-	-	-	-	-	HG2029941	-	-	-	-	-	Bacteria	Firmicutes	Clostridia	Eubacteriales	Lachnospiraceae	Anaerobutyricum	unclassified	-	-
```
