## Supplementary material for "A metaproteomics-based meta study of samples from patients with inflammatory bowel disease identifies potential markers for diagnosis and therapy monitoring": SupplementaryFile3.txt (part 165 of 297)

```
member	2053	-	-	-	-	-	HG2031818	cellular processes and signaling	Posttranslational modification, protein turnover, chaperones	2N6P2	prohibitin homologues	1519439.JPJG01000019_gene342	unclassified	unclassified	unclassified	unclassified	unclassified	unclassified	unclassified	unclassified	unclassified
member	2053	-	-	-	-	-	HG2033659	cellular processes and signaling	Posttranslational modification, protein turnover, chaperones	36EWT	SPFH domain Band 7 family	1226325.HMPREF1548_00862	unclassified	unclassified	unclassified	unclassified	unclassified	unclassified	unclassified	unclassified	unclassified
member	2053	-	-	-	-	-	HG2069697	cellular processes and signaling	Posttranslational modification, protein turnover, chaperones	25VEF	SPFH Band 7 PHB domain protein	1408437.JNJN01000025_gene678	Bacteria	Firmicutes	Clostridia	Eubacteriales	Oscillospiraceae	Ruminococcus	Ruminococcus sp. CAG:724	unclassified	unclassified
member	2053	-	-	-	-	-	HG2080271	cellular processes and signaling	Posttranslational modification, protein turnover, chaperones	3XZEQ	SPFH Band 7 PHB domain protein	411459.RUMOBE_03434	Bacteria	Firmicutes	Clostridia	Eubacteriales	Lachnospiraceae	Roseburia	Roseburia sp. CAG:309	unclassified	unclassified
member	2053	-	-	-	-	-	HG2082287	cellular processes and signaling	Posttranslational modification, protein turnover, chaperones	27IS7	prohibitin homologues	397291.C804_02574	Bacteria	Firmicutes	Clostridia	Eubacteriales	Clostridiaceae	unclassified	Clostridiaceae bacterium Marseille-Q4143	unclassified	unclassified
member	2053	-	-	-	-	-	HG2082287	-	-	-	-	-	Bacteria	Firmicutes	Clostridia	Eubacteriales	Clostridiaceae	unclassified	Clostridiaceae bacterium OM08-6BH	-	-
member	2053	-	-	-	-	-	HG2095977	cellular processes and signaling	Posttranslational modification, protein turnover, chaperones	2N6P2	prohibitin homologues	1519439.JPJG01000019_gene342	Bacteria	Firmicutes	unclassified	unclassified	unclassified	unclassified	Firmicutes bacterium CAG:83	unclassified	unclassified
member	2053	-	-	-	-	-	HG2138469	cellular processes and signaling	Posttranslational modification, protein turnover, chaperones	21XVV	prohibitin homologues	742741.HMPREF9475_02807	Bacteria	Firmicutes	Clostridia	Eubacteriales	Clostridiaceae	Clostridium	Clostridium sp. 7_3_54FAA	unclassified	unclassified
member	2053	-	-	-	-	-	HG2138469	-	-	-	-	-	Bacteria	Firmicutes	Clostridia	Eubacteriales	Clostridiaceae	Clostridium	Clostridium sp. HMb25	-	-
member	2053	-	-	-	-	-	HG2138469	-	-	-	-	-	Bacteria	Firmicutes	Clostridia	Eubacteriales	Clostridiaceae	Clostridium	uncultured Clostridium sp.	-	-
member	2053	-	-	-	-	-	HG2138469	-	-	-	-	-	Bacteria	Firmicutes	Clostridia	Eubacteriales	Lachnospiraceae	Lachnoclostridium	[Clostridium] symbiosum	-	-
member	2053	-	-	-	-	-	HG2141011	cellular processes and signaling	Posttranslational modification, protein turnover, chaperones	3WH9Z	SPFH Band 7 PHB domain protein	411483.FAEPRAA2165_01405	Bacteria	Firmicutes	Clostridia	Eubacteriales	Oscillospiraceae	Faecalibacterium	Faecalibacterium prausnitzii	unclassified	unclassified
member	2053	-	-	-	-	-	HG2141011	-	-	-	-	-	Bacteria	Firmicutes	Clostridia	Eubacteriales	Oscillospiraceae	Faecalibacterium	unclassified	-	-
member	2053	-	-	-	-	-	HG2141011	-	-	-	-	-	Bacteria	Firmicutes	Clostridia	Eubacteriales	Oscillospiraceae	Faecalibacterium	uncultured Faecalibacterium sp.	-	-
member	2053	-	-	-	-	-	HG2141011	-	-	-	-	-	Eukaryota	Microsporidia	unclassified	unclassified	unclassified	Dictyocoela	Dictyocoela roeselum	-	-
member	2053	-	-	-	-	-	HG2142038	cellular processes and signaling	Posttranslational modification, protein turnover, chaperones	3VPBC	SPFH Band 7 PHB domain protein	1211819.CALK01000017_gene513	unclassified	unclassified	unclassified	unclassified	unclassified	unclassified	unclassified	unclassified	unclassified
member	2053	-	-	-	-	-	HG2147740	cellular processes and signaling	Posttranslational modification, protein turnover, chaperones	21XVV	prohibitin homologues	742735.HMPREF9467_04680	Bacteria	Firmicutes	Clostridia	Eubacteriales	Clostridiaceae	Clostridium	unclassified	unclassified	unclassified
member	2053	-	-	-	-	-	HG2147740	-	-	-	-	-	Bacteria	Firmicutes	Clostridia	Eubacteriales	unclassified	unclassified	unclassified	-	-
member	2053	-	-	-	-	-	HG2151662	cellular processes and signaling	Posttranslational modification, protein turnover, chaperones	3WT7Z	prohibitin homologues	1408416.JNJT01000012_gene870	unclassified	unclassified	unclassified	unclassified	unclassified	unclassified	unclassified	unclassified	unclassified
member	2053	-	-	-	-	-	HG2167790	cellular processes and signaling	Posttranslational modification, protein turnover, chaperones	3WH9Z	SPFH Band 7 PHB domain protein	657322.FPR_21450	unclassified	unclassified	unclassified	unclassified	unclassified	unclassified	unclassified	unclassified	unclassified
member	2053	-	-	-	-	-	HG2183954	cellular processes and signaling	Posttranslational modification, protein turnover, chaperones	3WH9Z	SPFH Band 7 PHB domain protein	657322.FPR_21450	Bacteria	Firmicutes	Clostridia	Eubacteriales	Oscillospiraceae	Faecalibacterium	Faecalibacterium prausnitzii	unclassified	unclassified
member	2053	-	-	-	-	-	HG2183954	-	-	-	-	-	Bacteria	Firmicutes	Clostridia	Eubacteriales	Oscillospiraceae	Faecalibacterium	unclassified	-	-
member	2053	-	-	-	-	-	HG2183954	-	-	-	-	-	Bacteria	Firmicutes	Clostridia	Eubacteriales	Oscillospiraceae	Faecalibacterium	uncultured Faecalibacterium sp.	-	-
member	2053	-	-	-	-	-	HG2200576	cellular processes and signaling	Posttranslational modification, protein turnover, chaperones	3WH9Z	SPFH Band 7 PHB domain protein	657322.FPR_21450	Bacteria	Firmicutes	Clostridia	Eubacteriales	Oscillospiraceae	Faecalibacterium	Faecalibacterium prausnitzii	unclassified	unclassified
member	2053	-	-	-	-	-	HG2200576	-	-	-	-	-	Bacteria	Firmicutes	Clostridia	Eubacteriales	Oscillospiraceae	Faecalibacterium	unclassified	-	-
member	2053	-	-	-	-	-	HG2228292	cellular processes and signaling	Posttranslational modification, protein turnover, chaperones	268HH	prohibitin homologues	1232447.BAHW02000007_gene199	Bacteria	Firmicutes	Clostridia	Eubacteriales	Eubacteriaceae	Eubacterium	Eubacterium rectale CAG:36	unclassified	unclassified
member	2053	-	-	-	-	-	HG2228292	-	-	-	-	-	Bacteria	Firmicutes	Clostridia	Eubacteriales	Eubacteriaceae	Eubacterium	Eubacterium sp. 41_20	-	-
member	2053	-	-	-	-	-	HG2228292	-	-	-	-	-	Bacteria	Firmicutes	Clostridia	Eubacteriales	Lachnospiraceae	Mediterraneibacter	[Ruminococcus] torques	-	-
member	2053	-	-	-	-	-	HG2228292	-	-	-	-	-	Bacteria	Firmicutes	Clostridia	Eubacteriales	Lachnospiraceae	unclassified	[Eubacterium] rectale	-	-
member	2053	-	-	-	-	-	HG2244064	cellular processes and signaling	Posttranslational modification, protein turnover, chaperones	2N6P2	prohibitin homologues	1226322.HMPREF1545_03336	Bacteria	Firmicutes	Clostridia	Eubacteriales	Oscillospiraceae	Dysosmobacter	Dysosmobacter welbionis	unclassified	unclassified
member	2053	-	-	-	-	-	HG2244064	-	-	-	-	-	Bacteria	Firmicutes	Clostridia	Eubacteriales	Oscillospiraceae	Oscillibacter	Oscillibacter sp. KLE 1728	-	-
member	2053	-	-	-	-	-	HG2244064	-	-	-	-	-	Bacteria	Firmicutes	Clostridia	Eubacteriales	Oscillospiraceae	Oscillibacter	Oscillibacter sp. KLE 1745	-	-
member	2053	-	-	-	-	-	HG2244064	-	-	-	-	-	Bacteria	Firmicutes	Clostridia	Eubacteriales	Oscillospiraceae	Oscillibacter	uncultured Oscillibacter sp.	-	-
member	2053	-	-	-	-	-	HG2249061	cellular processes and signaling	Posttranslational modification, protein turnover, chaperones	3XZEQ	SPFH Band 7 PHB domain protein	1121115.AXVN01000055_gene1901	Bacteria	Firmicutes	Clostridia	Eubacteriales	Lachnospiraceae	Blautia	Blautia luti	unclassified	unclassified
member	2053	-	-	-	-	-	HG2249061	-	-	-	-	-	Bacteria	Firmicutes	Clostridia	Eubacteriales	Lachnospiraceae	Blautia	unclassified	-	-
member	2053	-	-	-	-	-	HG2249061	-	-	-	-	-	Bacteria	Firmicutes	Clostridia	Eubacteriales	Lachnospiraceae	Blautia	uncultured Blautia sp.	-	-
member	2053	-	-	-	-	-	HG2249061	-	-	-	-	-	Bacteria	Firmicutes	Clostridia	Eubacteriales	Oscillospiraceae	Ruminococcus	Ruminococcus sp. AF17-12	-	-
member	2053	-	-	-	-	-	HG2249061	-	-	-	-	-	Bacteria	Firmicutes	Clostridia	Eubacteriales	Oscillospiraceae	Ruminococcus	Ruminococcus sp. AM23-1	-	-
member	2053	-	-	-	-	-	HG2249061	-	-	-	-	-	Bacteria	Firmicutes	Clostridia	Eubacteriales	Oscillospiraceae	Ruminococcus	Ruminococcus sp. AM26-12LB	-	-
member	2053	-	-	-	-	-	HG2249061	-	-	-	-	-	Bacteria	Firmicutes	Clostridia	Eubacteriales	Oscillospiraceae	Ruminococcus	Ruminococcus sp. SR1/5	-	-
member	2053	-	-	-	-	-	HG2249061	-	-	-	-	-	Bacteria	Firmicutes	Clostridia	Eubacteriales	unclassified	unclassified	unclassified	-	-
member	2053	-	-	-	-	-	HG2294838	cellular processes and signaling	Posttranslational modification, protein turnover, chaperones	21XVV	prohibitin homologues	742735.HMPREF9467_04680	unclassified	unclassified	unclassified	unclassified	unclassified	unclassified	unclassified	unclassified	unclassified
member	2053	-	-	-	-	-	HG2325788	cellular processes and signaling	Posttranslational modification, protein turnover, chaperones	248MP	SPFH Band 7 PHB domain protein	180332.JTGN01000002_gene5585	Bacteria	Firmicutes	unclassified	unclassified	unclassified	unclassified	Firmicutes bacterium CAG:194	unclassified	unclassified
member	2053	-	-	-	-	-	HG2325788	-	-	-	-	-	Bacteria	Firmicutes	unclassified	unclassified	unclassified	unclassified	Firmicutes bacterium CAG_194_44_15	-	-
member	2053	-	-	-	-	-	HG2340852	cellular processes and signaling	Posttranslational modification, protein turnover, chaperones	248MP	SPFH Band 7 PHB domain protein	500632.CLONEX_00543	Bacteria	Firmicutes	Clostridia	Eubacteriales	Lachnospiraceae	Coprococcus	Coprococcus comes	unclassified	unclassified
member	2053	-	-	-	-	-	HG2344001	cellular processes and signaling	Posttranslational modification, protein turnover, chaperones	3XZEQ	SPFH Band 7 PHB domain protein	33035.JPJF01000076_gene5073	Bacteria	Firmicutes	Clostridia	Eubacteriales	Lachnospiraceae	Blautia	Blautia stercoris	unclassified	unclassified
member	2053	-	-	-	-	-	HG2344001	-	-	-	-	-	Bacteria	Firmicutes	unclassified	unclassified	unclassified	unclassified	Firmicutes bacterium AM10-47	-	-
member	2053	-	-	-	-	-	HG2344001	-	-	-	-	-	Bacteria	Firmicutes	unclassified	unclassified	unclassified	unclassified	Firmicutes bacterium CAG:227	-	-
member	2053	-	-	-	-	-	HG2344001	-	-	-	-	-	Bacteria	Firmicutes	unclassified	unclassified	unclassified	unclassified	Firmicutes bacterium OM04-13BH	-	-
member	2053	-	-	-	-	-	HG2375147	cellular processes and signaling	Posttranslational modification, protein turnover, chaperones	21XVV	prohibitin homologues	610130.Closa_2495	Bacteria	Firmicutes	Clostridia	Eubacteriales	Clostridiaceae	Hungatella	Hungatella hathewayi	unclassified	unclassified
member	2053	-	-	-	-	-	HG2387255	cellular processes and signaling	Posttranslational modification, protein turnover, chaperones	3WH9Z	SPFH Band 7 PHB domain protein	748224.HMPREF9436_00886	unclassified	unclassified	unclassified	unclassified	unclassified	unclassified	unclassified	unclassified	unclassified
member	2053	-	-	-	-	-	HG2398821	cellular processes and signaling	Posttranslational modification, protein turnover, chaperones	21XVV	prohibitin homologues	742735.HMPREF9467_04680	Bacteria	Firmicutes	Clostridia	Eubacteriales	Clostridiaceae	Clostridium	Clostridium sp. AT4	unclassified	unclassified
member	2053	-	-	-	-	-	HG2404688	cellular processes and signaling	Posttranslational modification, protein turnover, chaperones	3XZEQ	SPFH Band 7 PHB domain protein	411459.RUMOBE_03434	Bacteria	Firmicutes	Clostridia	Eubacteriales	Lachnospiraceae	Blautia	Blautia massiliensis	unclassified	unclassified
member	2053	-	-	-	-	-	HG2404688	-	-	-	-	-	Bacteria	Firmicutes	Clostridia	Eubacteriales	Lachnospiraceae	Blautia	unclassified	-	-
member	2053	-	-	-	-	-	HG2404688	-	-	-	-	-	Bacteria	Firmicutes	Clostridia	Eubacteriales	Lachnospiraceae	Blautia	uncultured Blautia sp.	-	-
member	2053	-	-	-	-	-	HG2404688	-	-	-	-	-	Bacteria	Firmicutes	Clostridia	Eubacteriales	Oscillospiraceae	Ruminococcus	Ruminococcus sp. AF17-12	-	-
member	2053	-	-	-	-	-	HG2404688	-	-	-	-	-	Bacteria	Firmicutes	Clostridia	Eubacteriales	Oscillospiraceae	Ruminococcus	Ruminococcus sp. AF20-12LB	-	-
member	2053	-	-	-	-	-	HG2404688	-	-	-	-	-	Bacteria	Firmicutes	Clostridia	Eubacteriales	Oscillospiraceae	Ruminococcus	Ruminococcus sp. AM23-1	-	-
member	2053	-	-	-	-	-	HG2404688	-	-	-	-	-	Bacteria	Firmicutes	Clostridia	Eubacteriales	Oscillospiraceae	Ruminococcus	Ruminococcus sp. AM26-12LB	-	-
member	2053	-	-	-	-	-	HG2404688	-	-	-	-	-	Bacteria	Firmicutes	Clostridia	Eubacteriales	Oscillospiraceae	Ruminococcus	Ruminococcus sp. SR1/5	-	-
member	2053	-	-	-	-	-	HG2404688	-	-	-	-	-	Bacteria	Firmicutes	Clostridia	Eubacteriales	unclassified	unclassified	unclassified	-	-
member	2053	-	-	-	-	-	HG2414948	cellular processes and signaling	Posttranslational modification, protein turnover, chaperones	268HH	prohibitin homologues	1232447.BAHW02000007_gene199	Bacteria	Firmicutes	Clostridia	Eubacteriales	Lachnospiraceae	Anaerostipes	Anaerostipes caccae	unclassified	unclassified
member	2053	-	-	-	-	-	HG2414948	-	-	-	-	-	Bacteria	Firmicutes	Clostridia	Eubacteriales	Lachnospiraceae	Anaerostipes	Anaerostipes sp. CAG:276	-	-
member	2053	-	-	-	-	-	HG2414948	-	-	-	-	-	Bacteria	Firmicutes	Clostridia	Eubacteriales	Lachnospiraceae	Anaerostipes	unclassified	-	-
member	2053	-	-	-	-	-	HG2420035	cellular processes and signaling	Posttranslational modification, protein turnover, chaperones	3WH9Z	SPFH Band 7 PHB domain protein	428125.CLOLEP_02073	Bacteria	Firmicutes	Clostridia	Eubacteriales	Clostridiaceae	Clostridium	Clostridium sp. CAG:1013	unclassified	unclassified
member	2053	-	-	-	-	-	HG2425905	cellular processes and signaling	Posttranslational modification, protein turnover, chaperones	3XZEQ	SPFH Band 7 PHB domain protein	537007.BLAHAN_06001	Bacteria	Firmicutes	Clostridia	Eubacteriales	Lachnospiraceae	Blautia	Blautia hansenii	unclassified	unclassified
member	2053	-	-	-	-	-	HG2425905	-	-	-	-	-	Bacteria	Firmicutes	Clostridia	Eubacteriales	Lachnospiraceae	Blautia	Blautia sp. Marseille-P3201T	-	-
member	2053	-	-	-	-	-	HG2425905	-	-	-	-	-	Bacteria	Firmicutes	Clostridia	Eubacteriales	Lachnospiraceae	unclassified	Lachnospiraceae bacterium 6_1_63FAA	-	-
member	2053	-	-	-	-	-	HG2425905	-	-	-	-	-	Bacteria	Firmicutes	Clostridia	Eubacteriales	Lachnospiraceae	unclassified	Lachnospiraceae bacterium CAG:364	-	-
member	2053	-	-	-	-	-	HG2427250	cellular processes and signaling	Posttranslational modification, protein turnover, chaperones	2NNUC	prohibitin homologues	1504823.CCMM01000006_gene346	Bacteria	Firmicutes	Erysipelotrichia	Erysipelotrichales	Erysipelotrichaceae	Faecalibacillus	Faecalibacillus faecis	unclassified	unclassified
member	2053	-	-	-	-	-	HG2435664	cellular processes and signaling	Posttranslational modification, protein turnover, chaperones	36EWT	SPFH domain Band 7 family	908340.HMPREF9406_1576	Bacteria	Firmicutes	unclassified	unclassified	unclassified	unclassified	Firmicutes bacterium CAG:321	unclassified	unclassified
member	2053	-	-	-	-	-	HG2438432	cellular processes and signaling	Posttranslational modification, protein turnover, chaperones	21XVV	prohibitin homologues	742741.HMPREF9475_02807	Bacteria	Firmicutes	Clostridia	Eubacteriales	unclassified	unclassified	Clostridiales bacterium 41_12_two_minus	unclassified	unclassified
member	2053	-	-	-	-	-	HG2455336	cellular processes and signaling	Posttranslational modification, protein turnover, chaperones	27IS7	prohibitin homologues	742723.HMPREF9477_01450	Bacteria	Firmicutes	Clostridia	Eubacteriales	Clostridiaceae	Clostridium	Clostridium sp. AF34-13	unclassified	unclassified
member	2053	-	-	-	-	-	HG2455336	-	-	-	-	-	Bacteria	Firmicutes	Clostridia	Eubacteriales	Clostridiaceae	Clostridium	Clostridium sp. AM27-31LB	-	-
member	2053	-	-	-	-	-	HG2455336	-	-	-	-	-	Bacteria	Firmicutes	Clostridia	Eubacteriales	Clostridiaceae	Clostridium	Clostridium sp. CAG:122	-	-
member	2053	-	-	-	-	-	HG2455336	-	-	-	-	-	Bacteria	Firmicutes	Clostridia	Eubacteriales	Clostridiaceae	Clostridium	Clostridium sp. CAG:12237_41	-	-
member	2053	-	-	-	-	-	HG2455336	-	-	-	-	-	Bacteria	Firmicutes	Clostridia	Eubacteriales	Clostridiaceae	Clostridium	Clostridium sp. CAG:253	-	-
member	2053	-	-	-	-	-	HG2455336	-	-	-	-	-	Bacteria	Firmicutes	Clostridia	Eubacteriales	Clostridiaceae	Clostridium	unclassified	-	-
member	2053	-	-	-	-	-	HG2455336	-	-	-	-	-	Bacteria	Firmicutes	Clostridia	Eubacteriales	Lachnospiraceae	Butyribacter	Butyribacter intestini	-	-
member	2053	-	-	-	-	-	HG2474363	cellular processes and signaling	Posttranslational modification, protein turnover, chaperones	248MP	SPFH Band 7 PHB domain protein	500632.CLONEX_00543	Bacteria	Firmicutes	Clostridia	Eubacteriales	Clostridiaceae	Clostridium	Clostridium nexile CAG:348	unclassified	unclassified
member	2053	-	-	-	-	-	HG2474363	-	-	-	-	-	Bacteria	Firmicutes	Clostridia	Eubacteriales	Lachnospiraceae	Tyzzerella	Tyzzerella nexilis	-	-
member	2053	-	-	-	-	-	HG2481166	cellular processes and signaling	Posttranslational modification, protein turnover, chaperones	27UYM	prohibitin homologues	1280698.AUJS01000020_gene1377	Bacteria	Firmicutes	Clostridia	Eubacteriales	Clostridiaceae	Clostridium	Clostridium sp. CAG:58	unclassified	unclassified
member	2053	-	-	-	-	-	HG2481166	-	-	-	-	-	Bacteria	Firmicutes	Clostridia	Eubacteriales	Clostridiaceae	Clostridium	Clostridium sp. MCC334	-	-
member	2053	-	-	-	-	-	HG2508542	cellular processes and signaling	Posttranslational modification, protein turnover, chaperones	3VPBC	SPFH Band 7 PHB domain protein	552396.HMPREF0863_00804	Bacteria	Firmicutes	Bacilli	unclassified	unclassified	unclassified	Bacilli bacterium	unclassified	unclassified
member	2053	-	-	-	-	-	HG2508542	-	-	-	-	-	Bacteria	Firmicutes	unclassified	unclassified	unclassified	unclassified	Firmicutes bacterium CAG:321	-	-
member	2053	-	-	-	-	-	HG2508542	-	-	-	-	-	Bacteria	Firmicutes	unclassified	unclassified	unclassified	unclassified	Firmicutes bacterium CAG:321_26_22	-	-
member	2053	-	-	-	-	-	HG2535582	cellular processes and signaling	Posttranslational modification, protein turnover, chaperones	3WH9Z	SPFH Band 7 PHB domain protein	1392491.JIAE01000001_gene2463	unclassified	unclassified	unclassified	unclassified	unclassified	unclassified	unclassified	unclassified	unclassified
member	2053	-	-	-	-	-	HG2558076	cellular processes and signaling	Posttranslational modification, protein turnover, chaperones	268HH	prohibitin homologues	742738.HMPREF9460_00456	Bacteria	Firmicutes	Clostridia	Eubacteriales	Clostridiaceae	Clostridium	Clostridium sp. ATCC BAA-442	unclassified	unclassified
member	2053	-	-	-	-	-	HG2558076	-	-	-	-	-	Bacteria	Firmicutes	Clostridia	Eubacteriales	Lachnospiraceae	unclassified	Lachnospiraceae bacterium 7_1_58FAA	-	-
member	2053	-	-	-	-	-	HG2558076	-	-	-	-	-	Bacteria	Firmicutes	Clostridia	Eubacteriales	Oscillospiraceae	Flavonifractor	Flavonifractor plautii	-	-
member	2053	-	-	-	-	-	HG2609532	cellular processes and signaling	Posttranslational modification, protein turnover, chaperones	3VPBC	SPFH Band 7 PHB domain protein	552396.HMPREF0863_00804	Bacteria	Firmicutes	Clostridia	Eubacteriales	Clostridiaceae	Clostridium	Clostridium sp. CAG:914	unclassified	unclassified
member	2053	-	-	-	-	-	HG2651601	cellular processes and signaling	Posttranslational modification, protein turnover, chaperones	3XZEQ	SPFH Band 7 PHB domain protein	1121115.AXVN01000055_gene1901	Bacteria	Firmicutes	Clostridia	Eubacteriales	Lachnospiraceae	Blautia	Blautia luti	unclassified	unclassified
member	2053	-	-	-	-	-	HG2651601	-	-	-	-	-	Bacteria	Firmicutes	Clostridia	Eubacteriales	Lachnospiraceae	Blautia	unclassified	-	-
member	2053	-	-	-	-	-	HG2651601	-	-	-	-	-	Bacteria	Firmicutes	Clostridia	Eubacteriales	Lachnospiraceae	Blautia	uncultured Blautia sp.	-	-
member	2053	-	-	-	-	-	HG2651601	-	-	-	-	-	Bacteria	Firmicutes	Clostridia	Eubacteriales	Oscillospiraceae	Ruminococcus	Ruminococcus sp. AF17-12	-	-
member	2053	-	-	-	-	-	HG2651601	-	-	-	-	-	Bacteria	Firmicutes	Clostridia	Eubacteriales	Oscillospiraceae	Ruminococcus	Ruminococcus sp. AM23-1	-	-
member	2053	-	-	-	-	-	HG2651601	-	-	-	-	-	Bacteria	Firmicutes	Clostridia	Eubacteriales	Oscillospiraceae	Ruminococcus	Ruminococcus sp. AM26-12LB	-	-
member	2053	-	-	-	-	-	HG2651601	-	-	-	-	-	Bacteria	Firmicutes	Clostridia	Eubacteriales	Oscillospiraceae	Ruminococcus	Ruminococcus sp. SR1/5	-	-
member	2053	-	-	-	-	-	HG2651601	-	-	-	-	-	Bacteria	Firmicutes	Clostridia	Eubacteriales	unclassified	unclassified	unclassified	-	-
member	2053	-	-	-	-	-	HG2655579	cellular processes and signaling	Posttranslational modification, protein turnover, chaperones	268HH	prohibitin homologues	742738.HMPREF9460_00456	Bacteria	Firmicutes	Clostridia	Eubacteriales	Clostridiaceae	Clostridium	Clostridium sp. ATCC BAA-442	unclassified	unclassified
member	2053	-	-	-	-	-	HG2655579	-	-	-	-	-	Bacteria	Firmicutes	Clostridia	Eubacteriales	Lachnospiraceae	unclassified	Lachnospiraceae bacterium 7_1_58FAA	-	-
member	2053	-	-	-	-	-	HG2655579	-	-	-	-	-	Bacteria	Firmicutes	Clostridia	Eubacteriales	Oscillospiraceae	Flavonifractor	Flavonifractor plautii	-	-
member	2053	-	-	-	-	-	HG2701672	cellular processes and signaling	Posttranslational modification, protein turnover, chaperones	3WH9Z	SPFH Band 7 PHB domain protein	718252.FP2_15860	Bacteria	Firmicutes	Clostridia	Eubacteriales	Oscillospiraceae	Faecalibacterium	Faecalibacterium prausnitzii	unclassified	unclassified
member	2053	-	-	-	-	-	HG2766377	cellular processes and signaling	Posttranslational modification, protein turnover, chaperones	2N6P2	prohibitin homologues	1519439.JPJG01000019_gene342	Bacteria	Firmicutes	Clostridia	Eubacteriales	unclassified	Lawsonibacter	Lawsonibacter sp. NSJ-51	unclassified	unclassified
member	2053	-	-	-	-	-	HG2766726	cellular processes and signaling	Posttranslational modification, protein turnover, chaperones	21XVV	prohibitin homologues	553973.CLOHYLEM_05957	Bacteria	Firmicutes	Clostridia	Eubacteriales	Oscillospiraceae	Ruminococcus	uncultured Ruminococcus sp.	unclassified	unclassified
member	2053	-	-	-	-	-	HG2766726	-	-	-	-	-	Bacteria	Firmicutes	Clostridia	Eubacteriales	unclassified	unclassified	unclassified	-	-
member	2053	-	-	-	-	-	HG2766726	-	-	-	-	-	Bacteria	Firmicutes	unclassified	unclassified	unclassified	unclassified	Firmicutes bacterium CAG:56	-	-
member	2053	-	-	-	-	-	HG2776681	cellular processes and signaling	Posttranslational modification, protein turnover, chaperones	2N6P2	prohibitin homologues	1226322.HMPREF1545_03336	unclassified	unclassified	unclassified	unclassified	unclassified	unclassified	unclassified	unclassified	unclassified
member	2053	-	-	-	-	-	HG2777531	cellular processes and signaling	Posttranslational modification, protein turnover, chaperones	3WDIQ	prohibitin homologues	1120998.AUFC01000001_gene1932	Bacteria	Firmicutes	unclassified	unclassified	unclassified	unclassified	Firmicutes bacterium CAG:238	unclassified	unclassified
member	2053	-	-	-	-	-	HG2781804	cellular processes and signaling	Posttranslational modification, protein turnover, chaperones	3WDIQ	prohibitin homologues	1120998.AUFC01000001_gene1932	Bacteria	Firmicutes	unclassified	unclassified	unclassified	unclassified	Firmicutes bacterium CAG:238	unclassified	unclassified
member	2053	-	-	-	-	-	HG2798368	cellular processes and signaling	Posttranslational modification, protein turnover, chaperones	3WH9Z	SPFH Band 7 PHB domain protein	1123075.AUDP01000005_gene1023	Bacteria	Firmicutes	Clostridia	Eubacteriales	Lachnospiraceae	Blautia	Blautia sp. AF22-5LB	unclassified	unclassified
member	2053	-	-	-	-	-	HG2798368	-	-	-	-	-	Bacteria	Firmicutes	Clostridia	Eubacteriales	Lachnospiraceae	Blautia	Blautia sp. AF25-12LB	-	-
member	2053	-	-	-	-	-	HG2798368	-	-	-	-	-	Bacteria	Firmicutes	Clostridia	Eubacteriales	Lachnospiraceae	Blautia	Blautia sp. AM22-22LB	-	-
member	2053	-	-	-	-	-	HG2798368	-	-	-	-	-	Bacteria	Firmicutes	Clostridia	Eubacteriales	Lachnospiraceae	Blautia	Blautia sp. AM46-3MH	-	-
member	2053	-	-	-	-	-	HG2798368	-	-	-	-	-	Bacteria	Firmicutes	Clostridia	Eubacteriales	Lachnospiraceae	Blautia	Blautia sp. CAG:52	-	-
member	2053	-	-	-	-	-	HG2798368	-	-	-	-	-	Bacteria	Firmicutes	Clostridia	Eubacteriales	Lachnospiraceae	Blautia	Blautia sp. SG-772	-	-
member	2053	-	-	-	-	-	HG2798368	-	-	-	-	-	Bacteria	Firmicutes	Clostridia	Eubacteriales	Lachnospiraceae	Blautia	Blautia sp. TF11-31AT	-	-
member	2053	-	-	-	-	-	HG2798368	-	-	-	-	-	Bacteria	Firmicutes	Clostridia	Eubacteriales	Lachnospiraceae	Blautia	uncultured Blautia sp.	-	-
member	2053	-	-	-	-	-	HG2798368	-	-	-	-	-	Bacteria	Firmicutes	Clostridia	Eubacteriales	Lachnospiraceae	Oliverpabstia	Oliverpabstia intestinalis	-	-
member	2053	-	-	-	-	-	HG2817056	cellular processes and signaling	Posttranslational modification, protein turnover, chaperones	268HH	prohibitin homologues	1297617.JPJD01000008_gene509	Bacteria	Firmicutes	Clostridia	Eubacteriales	Eubacteriaceae	Eubacterium	Eubacterium sp. CAG:180	unclassified	unclassified
member	2053	-	-	-	-	-	HG2836899	cellular processes and signaling	Posttranslational modification, protein turnover, chaperones	248MP	SPFH Band 7 PHB domain protein	411474.COPEUT_02874	Bacteria	Firmicutes	Clostridia	Eubacteriales	Lachnospiraceae	Coprococcus	Coprococcus sp. CAG:782	Laccase / p-diphenol:oxygen oxidoreductase / ferroxidase (EC 1.10.3.2); ; ferroxidase (EC 1.10.3.-); Laccase-like multicopper oxidase (EC 1.10.3.-)	AA1
member	2053	-	-	-	-	-	HG2836899	-	-	-	-	-	Bacteria	Firmicutes	Clostridia	Eubacteriales	Lachnospiraceae	Coprococcus	Coprococcus sp. OM04-5BH	-	-
member	2053	-	-	-	-	-	HG2892462	cellular processes and signaling	Posttranslational modification, protein turnover, chaperones	27UYM	prohibitin homologues	1280698.AUJS01000020_gene1377	Bacteria	Firmicutes	Clostridia	Eubacteriales	Clostridiaceae	Clostridium	Clostridium nexile CAG:348	unclassified	unclassified
member	2053	-	-	-	-	-	HG2892462	-	-	-	-	-	Bacteria	Firmicutes	Clostridia	Eubacteriales	Lachnospiraceae	Coprococcus	Coprococcus phoceensis	-	-
member	2053	-	-	-	-	-	HG2892462	-	-	-	-	-	Bacteria	Firmicutes	Clostridia	Eubacteriales	Lachnospiraceae	Tyzzerella	Tyzzerella nexilis	-	-
member	2053	-	-	-	-	-	HG2926465	cellular processes and signaling	Posttranslational modification, protein turnover, chaperones	3VPBC	SPFH Band 7 PHB domain protein	1211819.CALK01000017_gene513	unclassified	unclassified	unclassified	unclassified	unclassified	unclassified	unclassified	unclassified	unclassified
member	2053	-	-	-	-	-	HG2966738	cellular processes and signaling	Posttranslational modification, protein turnover, chaperones	3WH9Z	SPFH Band 7 PHB domain protein	471875.RUMLAC_00105	Bacteria	Firmicutes	Clostridia	Eubacteriales	Lachnospiraceae	Mediterraneibacter	[Ruminococcus] lactaris	unclassified	unclassified
member	2053	-	-	-	-	-	HG2970684	cellular processes and signaling	Posttranslational modification, protein turnover, chaperones	3VPBC	SPFH Band 7 PHB domain protein	1211819.CALK01000017_gene513	Bacteria	Firmicutes	unclassified	unclassified	unclassified	unclassified	Firmicutes bacterium CAG:321	unclassified	unclassified
member	2053	-	-	-	-	-	HG2970684	-	-	-	-	-	Bacteria	Firmicutes	unclassified	unclassified	unclassified	unclassified	Firmicutes bacterium CAG:321_26_22	-	-
member	2053	-	-	-	-	-	HG2998973	cellular processes and signaling	Posttranslational modification, protein turnover, chaperones	3WH9Z	SPFH Band 7 PHB domain protein	718252.FP2_15860	Bacteria	Firmicutes	Clostridia	Eubacteriales	Oscillospiraceae	Faecalibacterium	Faecalibacterium longum	unclassified	unclassified
member	2053	-	-	-	-	-	HG2998973	-	-	-	-	-	Bacteria	Firmicutes	Clostridia	Eubacteriales	Oscillospiraceae	Faecalibacterium	Faecalibacterium prausnitzii	-	-
member	2053	-	-	-	-	-	HG2998973	-	-	-	-	-	Bacteria	Firmicutes	Clostridia	Eubacteriales	Oscillospiraceae	Faecalibacterium	Faecalibacterium sp. CLA-AA-H233	-	-
member	2053	-	-	-	-	-	HG2998973	-	-	-	-	-	Bacteria	Firmicutes	Clostridia	Eubacteriales	Oscillospiraceae	Faecalibacterium	unclassified	-	-
member	2053	-	-	-	-	-	HG3002101	cellular processes and signaling	Posttranslational modification, protein turnover, chaperones	25VEF	SPFH Band 7 PHB domain protein	411469.EUBHAL_02991	Bacteria	Firmicutes	Clostridia	Eubacteriales	Lachnospiraceae	Lachnoclostridium	Lachnoclostridium sp. 210928-DFI.6.3	unclassified	unclassified
member	2053	-	-	-	-	-	HG3002101	-	-	-	-	-	Bacteria	Firmicutes	Clostridia	Eubacteriales	Lachnospiraceae	Lachnospira	uncultured Lachnospira sp.	-	-
member	2053	-	-	-	-	-	HG3002101	-	-	-	-	-	Bacteria	Firmicutes	Clostridia	Eubacteriales	unclassified	unclassified	Clostridiales bacterium 41_12_two_minus	-	-
member	2053	-	-	-	-	-	HG3002101	-	-	-	-	-	Bacteria	Firmicutes	Clostridia	Eubacteriales	unclassified	unclassified	Clostridiales bacterium KLE1615	-	-
member	2053	-	-	-	-	-	HG3002101	-	-	-	-	-	Bacteria	Firmicutes	unclassified	unclassified	unclassified	unclassified	Firmicutes bacterium AF25-13AC	-	-
member	2053	-	-	-	-	-	HG3009178	cellular processes and signaling	Posttranslational modification, protein turnover, chaperones	25VEF	SPFH Band 7 PHB domain protein	1336241.JAEB01000002_gene322	Bacteria	Firmicutes	Clostridia	Eubacteriales	Eubacteriaceae	Eubacterium	Eubacterium sp. AF17-7	unclassified	unclassified
member	2053	-	-	-	-	-	HG3009178	-	-	-	-	-	Bacteria	Firmicutes	Clostridia	Eubacteriales	Eubacteriaceae	Eubacterium	Eubacterium sp. AF19-12LB	-	-
member	2053	-	-	-	-	-	HG3009178	-	-	-	-	-	Bacteria	Firmicutes	Clostridia	Eubacteriales	Eubacteriaceae	Eubacterium	Eubacterium sp. CAG:156	-	-
member	2053	-	-	-	-	-	HG3040241	cellular processes and signaling	Posttranslational modification, protein turnover, chaperones	2NNUC	prohibitin homologues	1504823.CCMM01000006_gene346	Bacteria	Firmicutes	Clostridia	Eubacteriales	Clostridiaceae	Clostridium	uncultured Clostridium sp.	unclassified	unclassified
member	2053	-	-	-	-	-	HG3040241	-	-	-	-	-	Bacteria	Firmicutes	Erysipelotrichia	Erysipelotrichales	Coprobacillaceae	Coprobacillus	Coprobacillus sp. 8_1_38FAA	-	-
member	2053	-	-	-	-	-	HG3040241	-	-	-	-	-	Bacteria	Firmicutes	Erysipelotrichia	Erysipelotrichales	Coprobacillaceae	Coprobacillus	Coprobacillus sp. AF02-13	-	-
member	2053	-	-	-	-	-	HG3040241	-	-	-	-	-	Bacteria	Firmicutes	Erysipelotrichia	Erysipelotrichales	Coprobacillaceae	Coprobacillus	Coprobacillus sp. AF13-15	-	-
member	2053	-	-	-	-	-	HG3040241	-	-	-	-	-	Bacteria	Firmicutes	Erysipelotrichia	Erysipelotrichales	Coprobacillaceae	Coprobacillus	Coprobacillus sp. AF13-25	-	-
member	2053	-	-	-	-	-	HG3040241	-	-	-	-	-	Bacteria	Firmicutes	Erysipelotrichia	Erysipelotrichales	Coprobacillaceae	Coprobacillus	Coprobacillus sp. AF13-4LB	-	-
member	2053	-	-	-	-	-	HG3040241	-	-	-	-	-	Bacteria	Firmicutes	Erysipelotrichia	Erysipelotrichales	Coprobacillaceae	Coprobacillus	Coprobacillus sp. AF15-30	-	-
member	2053	-	-	-	-	-	HG3040241	-	-	-	-	-	Bacteria	Firmicutes	Erysipelotrichia	Erysipelotrichales	Coprobacillaceae	Coprobacillus	Coprobacillus sp. AF16-47	-	-
member	2053	-	-	-	-	-	HG3040241	-	-	-	-	-	Bacteria	Firmicutes	Erysipelotrichia	Erysipelotrichales	Coprobacillaceae	Coprobacillus	Coprobacillus sp. AF17-11AC	-	-
member	2053	-	-	-	-	-	HG3040241	-	-	-	-	-	Bacteria	Firmicutes	Erysipelotrichia	Erysipelotrichales	Coprobacillaceae	Coprobacillus	Coprobacillus sp. AF17-17AC	-	-
member	2053	-	-	-	-	-	HG3040241	-	-	-	-	-	Bacteria	Firmicutes	Erysipelotrichia	Erysipelotrichales	Coprobacillaceae	Coprobacillus	Coprobacillus sp. AF18-15LB	-	-
member	2053	-	-	-	-	-	HG3040241	-	-	-	-	-	Bacteria	Firmicutes	Erysipelotrichia	Erysipelotrichales	Coprobacillaceae	Coprobacillus	Coprobacillus sp. AF18-40	-	-
member	2053	-	-	-	-	-	HG3040241	-	-	-	-	-	Bacteria	Firmicutes	Erysipelotrichia	Erysipelotrichales	Coprobacillaceae	Coprobacillus	Coprobacillus sp. AF21-8LB	-	-
member	2053	-	-	-	-	-	HG3040241	-	-	-	-	-	Bacteria	Firmicutes	Erysipelotrichia	Erysipelotrichales	Coprobacillaceae	Coprobacillus	Coprobacillus sp. AF24-1LB	-	-
member	2053	-	-	-	-	-	HG3040241	-	-	-	-	-	Bacteria	Firmicutes	Erysipelotrichia	Erysipelotrichales	Coprobacillaceae	Coprobacillus	Coprobacillus sp. AF27-24BH	-	-
member	2053	-	-	-	-	-	HG3040241	-	-	-	-	-	Bacteria	Firmicutes	Erysipelotrichia	Erysipelotrichales	Coprobacillaceae	Coprobacillus	Coprobacillus sp. AF29-3BH	-	-
member	2053	-	-	-	-	-	HG3040241	-	-	-	-	-	Bacteria	Firmicutes	Erysipelotrichia	Erysipelotrichales	Coprobacillaceae	Coprobacillus	Coprobacillus sp. AF31-1BH	-	-
member	2053	-	-	-	-	-	HG3040241	-	-	-	-	-	Bacteria	Firmicutes	Erysipelotrichia	Erysipelotrichales	Coprobacillaceae	Coprobacillus	Coprobacillus sp. AF34-1BH	-	-
member	2053	-	-	-	-	-	HG3040241	-	-	-	-	-	Bacteria	Firmicutes	Erysipelotrichia	Erysipelotrichales	Coprobacillaceae	Coprobacillus	Coprobacillus sp. AF35-8	-	-
member	2053	-	-	-	-	-	HG3040241	-	-	-	-	-	Bacteria	Firmicutes	Erysipelotrichia	Erysipelotrichales	Coprobacillaceae	Coprobacillus	Coprobacillus sp. AF36-10BH	-	-
member	2053	-	-	-	-	-	HG3040241	-	-	-	-	-	Bacteria	Firmicutes	Erysipelotrichia	Erysipelotrichales	Coprobacillaceae	Coprobacillus	Coprobacillus sp. AF37-2	-	-
member	2053	-	-	-	-	-	HG3040241	-	-	-	-	-	Bacteria	Firmicutes	Erysipelotrichia	Erysipelotrichales	Coprobacillaceae	Coprobacillus	Coprobacillus sp. AM09-26	-	-
member	2053	-	-	-	-	-	HG3040241	-	-	-	-	-	Bacteria	Firmicutes	Erysipelotrichia	Erysipelotrichales	Coprobacillaceae	Coprobacillus	Coprobacillus sp. AM17-34	-	-
member	2053	-	-	-	-	-	HG3040241	-	-	-	-	-	Bacteria	Firmicutes	Erysipelotrichia	Erysipelotrichales	Coprobacillaceae	Coprobacillus	Coprobacillus sp. AM18-4LB-d2	-	-
member	2053	-	-	-	-	-	HG3040241	-	-	-	-	-	Bacteria	Firmicutes	Erysipelotrichia	Erysipelotrichales	Coprobacillaceae	Coprobacillus	Coprobacillus sp. AM23-2	-	-
member	2053	-	-	-	-	-	HG3040241	-	-	-	-	-	Bacteria	Firmicutes	Erysipelotrichia	Erysipelotrichales	Coprobacillaceae	Coprobacillus	Coprobacillus sp. AM23-9LB	-	-
member	2053	-	-	-	-	-	HG3040241	-	-	-	-	-	Bacteria	Firmicutes	Erysipelotrichia	Erysipelotrichales	Coprobacillaceae	Coprobacillus	Coprobacillus sp. AM26-5AC	-	-
member	2053	-	-	-	-	-	HG3040241	-	-	-	-	-	Bacteria	Firmicutes	Erysipelotrichia	Erysipelotrichales	Coprobacillaceae	Coprobacillus	Coprobacillus sp. AM28-15LB	-	-
member	2053	-	-	-	-	-	HG3040241	-	-	-	-	-	Bacteria	Firmicutes	Erysipelotrichia	Erysipelotrichales	Coprobacillaceae	Coprobacillus	Coprobacillus sp. AM32-11LB	-	-
member	2053	-	-	-	-	-	HG3040241	-	-	-	-	-	Bacteria	Firmicutes	Erysipelotrichia	Erysipelotrichales	Coprobacillaceae	Coprobacillus	Coprobacillus sp. AM37-9BH	-	-
member	2053	-	-	-	-	-	HG3040241	-	-	-	-	-	Bacteria	Firmicutes	Erysipelotrichia	Erysipelotrichales	Coprobacillaceae	Coprobacillus	Coprobacillus sp. AM42-12AC	-	-
member	2053	-	-	-	-	-	HG3040241	-	-	-	-	-	Bacteria	Firmicutes	Erysipelotrichia	Erysipelotrichales	Coprobacillaceae	Coprobacillus	Coprobacillus sp. CAG:235	-	-
member	2053	-	-	-	-	-	HG3040241	-	-	-	-	-	Bacteria	Firmicutes	Erysipelotrichia	Erysipelotrichales	Coprobacillaceae	Coprobacillus	Coprobacillus sp. CAG:235_29_27	-	-
member	2053	-	-	-	-	-	HG3040241	-	-	-	-	-	Bacteria	Firmicutes	Erysipelotrichia	Erysipelotrichales	Coprobacillaceae	Coprobacillus	Coprobacillus sp. OF03-2AA	-	-
member	2053	-	-	-	-	-	HG3040241	-	-	-	-	-	Bacteria	Firmicutes	Erysipelotrichia	Erysipelotrichales	Coprobacillaceae	Coprobacillus	Coprobacillus sp. OM08-19	-	-
member	2053	-	-	-	-	-	HG3040241	-	-	-	-	-	Bacteria	Firmicutes	Erysipelotrichia	Erysipelotrichales	Coprobacillaceae	Coprobacillus	Coprobacillus sp. TF10-10	-	-
member	2053	-	-	-	-	-	HG3040241	-	-	-	-	-	Bacteria	Firmicutes	Erysipelotrichia	Erysipelotrichales	Coprobacillaceae	Coprobacillus	Coprobacillus sp. TM10-10	-	-
member	2053	-	-	-	-	-	HG3040241	-	-	-	-	-	Bacteria	Firmicutes	Erysipelotrichia	Erysipelotrichales	Erysipelotrichaceae	Faecalibacillus	Faecalibacillus faecis	-	-
member	2053	-	-	-	-	-	HG3040241	-	-	-	-	-	Bacteria	Firmicutes	Erysipelotrichia	Erysipelotrichales	Erysipelotrichaceae	Faecalibacillus	Faecalibacillus intestinalis	-	-
member	2053	-	-	-	-	-	HG3040241	-	-	-	-	-	Bacteria	Firmicutes	Erysipelotrichia	Erysipelotrichales	Erysipelotrichaceae	Faecalibacillus	unclassified	-	-
member	2053	-	-	-	-	-	HG3044510	cellular processes and signaling	Posttranslational modification, protein turnover, chaperones	3WH9Z	SPFH Band 7 PHB domain protein	552398.HMPREF0866_01423	Bacteria	Firmicutes	Clostridia	Eubacteriales	Oscillospiraceae	Pseudoflavonifractor	Pseudoflavonifractor sp. An184	unclassified	unclassified
member	2053	-	-	-	-	-	HG3044510	-	-	-	-	-	Bacteria	Firmicutes	Clostridia	Eubacteriales	Oscillospiraceae	Pseudoflavonifractor	unclassified	-	-
member	2053	-	-	-	-	-	HG3119642	cellular processes and signaling	Posttranslational modification, protein turnover, chaperones	3WH9Z	SPFH Band 7 PHB domain protein	1410617.JHXH01000001_gene844	unclassified	unclassified	unclassified	unclassified	unclassified	unclassified	unclassified	unclassified	unclassified
member	2053	-	-	-	-	-	HG3162144	cellular processes and signaling	Posttranslational modification, protein turnover, chaperones	27IS7	prohibitin homologues	1410632.JHWW01000009_gene2560	Bacteria	Firmicutes	Clostridia	Eubacteriales	Clostridiaceae	Clostridium	Clostridium sp. CAG:12237_41	unclassified	unclassified
member	2053	-	-	-	-	-	HG3162144	-	-	-	-	-	Bacteria	Firmicutes	Clostridia	Eubacteriales	Lachnospiraceae	Butyribacter	Butyribacter intestini	-	-
member	2053	-	-	-	-	-	HG3175350	cellular processes and signaling	Posttranslational modification, protein turnover, chaperones	3WH9Z	SPFH Band 7 PHB domain protein	411483.FAEPRAA2165_01405	Bacteria	Firmicutes	Clostridia	Eubacteriales	Oscillospiraceae	Faecalibacterium	Faecalibacterium prausnitzii	unclassified	unclassified
member	2053	-	-	-	-	-	HG3175350	-	-	-	-	-	Bacteria	Firmicutes	Clostridia	Eubacteriales	Oscillospiraceae	Faecalibacterium	unclassified	-	-
member	2053	-	-	-	-	-	HG3175350	-	-	-	-	-	Bacteria	Firmicutes	Clostridia	Eubacteriales	Oscillospiraceae	Faecalibacterium	uncultured Faecalibacterium sp.	-	-
member	2053	-	-	-	-	-	HG3175350	-	-	-	-	-	Eukaryota	Microsporidia	unclassified	unclassified	unclassified	Dictyocoela	Dictyocoela roeselum	-	-
member	2053	-	-	-	-	-	HG3207630	cellular processes and signaling	Posttranslational modification, protein turnover, chaperones	3WH9Z	SPFH Band 7 PHB domain protein	471875.RUMLAC_00105	Bacteria	Firmicutes	Clostridia	Eubacteriales	Lachnospiraceae	Mediterraneibacter	[Ruminococcus] lactaris	unclassified	unclassified
member	2053	-	-	-	-	-	HG3214014	cellular processes and signaling	Posttranslational modification, protein turnover, chaperones	3XZEQ	SPFH Band 7 PHB domain protein	33035.JPJF01000076_gene5073	Bacteria	Firmicutes	Clostridia	Eubacteriales	Lachnospiraceae	Blautia	Blautia producta	unclassified	unclassified
member	2053	-	-	-	-	-	HG3214014	-	-	-	-	-	Bacteria	Firmicutes	unclassified	unclassified	unclassified	unclassified	Firmicutes bacterium CAG:424	-	-
member	2053	-	-	-	-	-	HG3245548	cellular processes and signaling	Posttranslational modification, protein turnover, chaperones	3VPBC	SPFH Band 7 PHB domain protein	552396.HMPREF0863_00804	Bacteria	Firmicutes	unclassified	unclassified	unclassified	unclassified	Firmicutes bacterium CAG:321	unclassified	unclassified
member	2053	-	-	-	-	-	HG3245548	-	-	-	-	-	Bacteria	Firmicutes	unclassified	unclassified	unclassified	unclassified	Firmicutes bacterium CAG:321_26_22	-	-
member	2053	-	-	-	-	-	HG3275230	cellular processes and signaling	Posttranslational modification, protein turnover, chaperones	248MP	SPFH Band 7 PHB domain protein	622312.ROSEINA2194_00777	Bacteria	Firmicutes	Clostridia	Eubacteriales	Lachnospiraceae	Roseburia	Roseburia sp. CAG:18_43_25	unclassified	unclassified
member	2053	-	-	-	-	-	HG3275230	-	-	-	-	-	Bacteria	Firmicutes	Clostridia	Eubacteriales	Lachnospiraceae	Roseburia	unclassified	-	-
member	2053	-	-	-	-	-	HG3275230	-	-	-	-	-	Viruses	unclassified	unclassified	unclassified	unclassified	unclassified	Bacteriophage sp.	-	-
member	2053	-	-	-	-	-	HG3311809	cellular processes and signaling	Posttranslational modification, protein turnover, chaperones	3XZEQ	SPFH Band 7 PHB domain protein	1121115.AXVN01000055_gene1901	Bacteria	Firmicutes	Clostridia	Eubacteriales	Lachnospiraceae	Blautia	Blautia luti	unclassified	unclassified
member	2053	-	-	-	-	-	HG3311809	-	-	-	-	-	Bacteria	Firmicutes	Clostridia	Eubacteriales	Lachnospiraceae	Blautia	uncultured Blautia sp.	-	-
member	2053	-	-	-	-	-	HG3311809	-	-	-	-	-	Bacteria	Firmicutes	Clostridia	Eubacteriales	Oscillospiraceae	Ruminococcus	Ruminococcus sp. CAG:17	-	-
member	2053	-	-	-	-	-	HG3311809	-	-	-	-	-	Bacteria	Firmicutes	Clostridia	Eubacteriales	unclassified	unclassified	Clostridiales bacterium 42_27	-	-
member	2053	-	-	-	-	-	HG3311809	-	-	-	-	-	Bacteria	Firmicutes	Clostridia	Eubacteriales	unclassified	unclassified	unclassified	-	-
member	2053	-	-	-	-	-	HG3327351	cellular processes and signaling	Posttranslational modification, protein turnover, chaperones	268HH	prohibitin homologues	1232447.BAHW02000007_gene199	Bacteria	Firmicutes	Clostridia	Eubacteriales	Clostridiaceae	Clostridium	Clostridium sp. SS2/1	unclassified	unclassified
member	2053	-	-	-	-	-	HG3327351	-	-	-	-	-	Bacteria	Firmicutes	Clostridia	Eubacteriales	Lachnospiraceae	Anaerostipes	Anaerostipes hadrus	-	-
member	2053	-	-	-	-	-	HG3327351	-	-	-	-	-	Bacteria	Firmicutes	Clostridia	Eubacteriales	Lachnospiraceae	unclassified	Lachnospiraceae bacterium 5_1_63FAA	-	-
member	2053	-	-	-	-	-	HG3327351	-	-	-	-	-	Bacteria	Firmicutes	Clostridia	Eubacteriales	Lachnospiraceae	unclassified	Lachnospiraceae bacterium AM10-38	-	-
member	2053	-	-	-	-	-	HG3327351	-	-	-	-	-	Bacteria	Firmicutes	Clostridia	Eubacteriales	Lachnospiraceae	unclassified	Lachnospiraceae bacterium AM21-21	-	-
member	2053	-	-	-	-	-	HG3327351	-	-	-	-	-	Bacteria	Firmicutes	Clostridia	Eubacteriales	Lachnospiraceae	unclassified	Lachnospiraceae bacterium AM26-1LB	-	-
member	2053	-	-	-	-	-	HG3327351	-	-	-	-	-	Bacteria	Firmicutes	Clostridia	Eubacteriales	Lachnospiraceae	unclassified	Lachnospiraceae bacterium CAG:25	-	-
member	2053	-	-	-	-	-	HG3380547	cellular processes and signaling	Defense mechanisms	36DT9	Mate efflux family protein	1226325.HMPREF1548_05189	unclassified	unclassified	unclassified	unclassified	unclassified	unclassified	unclassified	unclassified	unclassified
member	2053	-	-	-	-	-	HG3393245	cellular processes and signaling	Posttranslational modification, protein turnover, chaperones	3WH9Z	SPFH Band 7 PHB domain protein	398512.JQKC01000014_gene1587	unclassified	unclassified	unclassified	unclassified	unclassified	unclassified	unclassified	unclassified	unclassified
member	2053	-	-	-	-	-	HG3399158	cellular processes and signaling	Posttranslational modification, protein turnover, chaperones	36EWT	SPFH domain Band 7 family	908340.HMPREF9406_1576	Bacteria	Firmicutes	Clostridia	Eubacteriales	Clostridiaceae	Clostridium	Clostridium sp. HGF2	unclassified	unclassified
member	2053	-	-	-	-	-	HG3399158	-	-	-	-	-	Bacteria	Firmicutes	Erysipelotrichia	Erysipelotrichales	Erysipelotrichaceae	unclassified	Erysipelotrichaceae bacterium 21_3	-	-
member	2053	-	-	-	-	-	HG3421587	cellular processes and signaling	Posttranslational modification, protein turnover, chaperones	3WH9Z	SPFH Band 7 PHB domain protein	748224.HMPREF9436_00886	unclassified	unclassified	unclassified	unclassified	unclassified	unclassified	unclassified	unclassified	unclassified
member	2053	-	-	-	-	-	HG3472963	cellular processes and signaling	Posttranslational modification, protein turnover, chaperones	25VEF	SPFH Band 7 PHB domain protein	1235802.C823_01478	Bacteria	Firmicutes	Clostridia	Eubacteriales	Eubacteriaceae	Eubacterium	Eubacterium rectale CAG:36	unclassified	unclassified
member	2053	-	-	-	-	-	HG3472963	-	-	-	-	-	Bacteria	Firmicutes	Clostridia	Eubacteriales	Eubacteriaceae	Eubacterium	Eubacterium sp. 41_20	-	-
member	2053	-	-	-	-	-	HG3472963	-	-	-	-	-	Bacteria	Firmicutes	Clostridia	Eubacteriales	Lachnospiraceae	unclassified	[Eubacterium] rectale	-	-
member	2053	-	-	-	-	-	HG3516316	cellular processes and signaling	Posttranslational modification, protein turnover, chaperones	268HH	prohibitin homologues	1232447.BAHW02000007_gene199	Bacteria	Firmicutes	Clostridia	Eubacteriales	Lachnospiraceae	Anaerostipes	Anaerostipes hadrus	unclassified	unclassified
member	2053	-	-	-	-	-	HG3526951	cellular processes and signaling	Posttranslational modification, protein turnover, chaperones	268HH	prohibitin homologues	1232447.BAHW02000007_gene199	Bacteria	Firmicutes	Clostridia	Eubacteriales	Eubacteriaceae	Eubacterium	Eubacterium rectale CAG:36	unclassified	unclassified
member	2053	-	-	-	-	-	HG3526951	-	-	-	-	-	Bacteria	Firmicutes	Clostridia	Eubacteriales	Eubacteriaceae	Eubacterium	Eubacterium sp. 41_20	-	-
member	2053	-	-	-	-	-	HG3526951	-	-	-	-	-	Bacteria	Firmicutes	Clostridia	Eubacteriales	Lachnospiraceae	unclassified	[Eubacterium] rectale	-	-
member	2053	-	-	-	-	-	HG3578412	cellular processes and signaling	Posttranslational modification, protein turnover, chaperones	3VPBC	SPFH Band 7 PHB domain protein	1211819.CALK01000017_gene513	unclassified	unclassified	unclassified	unclassified	unclassified	unclassified	unclassified	unclassified	unclassified
member	2053	-	-	-	-	-	HG3596099	cellular processes and signaling	Posttranslational modification, protein turnover, chaperones	3WH9Z	SPFH Band 7 PHB domain protein	1392491.JIAE01000001_gene2463	unclassified	unclassified	unclassified	unclassified	unclassified	unclassified	unclassified	unclassified	unclassified
member	2053	-	-	-	-	-	HG3672081	cellular processes and signaling	Posttranslational modification, protein turnover, chaperones	3VPBC	SPFH Band 7 PHB domain protein	1121333.JMLH01000008_gene846	Bacteria	Firmicutes	Clostridia	Eubacteriales	Clostridiaceae	Clostridium	Clostridium sp. CAG:609	unclassified	unclassified
member	2053	-	-	-	-	-	HG3687406	cellular processes and signaling	Posttranslational modification, protein turnover, chaperones	268HH	prohibitin homologues	457421.CBFG_04048	Bacteria	Firmicutes	Clostridia	Eubacteriales	Lachnospiraceae	unclassified	unclassified	unclassified	unclassified
member	2053	-	-	-	-	-	HG3687406	-	-	-	-	-	Bacteria	Firmicutes	Clostridia	Eubacteriales	unclassified	unclassified	Clostridiales bacterium 1_7_47FAA	-	-
member	2053	-	-	-	-	-	HG3687406	-	-	-	-	-	Bacteria	Firmicutes	Clostridia	Eubacteriales	unclassified	unclassified	Clostridiales bacterium TF09-2AC	-	-
member	2053	-	-	-	-	-	HG3687498	cellular processes and signaling	Posttranslational modification, protein turnover, chaperones	3WH9Z	SPFH Band 7 PHB domain protein	411473.RUMCAL_01581	Bacteria	Firmicutes	Clostridia	Eubacteriales	Oscillospiraceae	Ruminococcus	Ruminococcus sp. CAG:254	unclassified	unclassified
member	2053	-	-	-	-	-	HG3709226	cellular processes and signaling	Posttranslational modification, protein turnover, chaperones	3WH9Z	SPFH Band 7 PHB domain protein	411483.FAEPRAA2165_01405	Bacteria	Firmicutes	Clostridia	Eubacteriales	Oscillospiraceae	Faecalibacterium	Faecalibacterium prausnitzii	unclassified	unclassified
member	2053	-	-	-	-	-	HG3709226	-	-	-	-	-	Bacteria	Firmicutes	Clostridia	Eubacteriales	Oscillospiraceae	Faecalibacterium	unclassified	-	-
member	2053	-	-	-	-	-	HG3709226	-	-	-	-	-	Bacteria	Firmicutes	Clostridia	Eubacteriales	Oscillospiraceae	Faecalibacterium	uncultured Faecalibacterium sp.	-	-
member	2053	-	-	-	-	-	HG3709226	-	-	-	-	-	Eukaryota	Microsporidia	unclassified	unclassified	unclassified	Dictyocoela	Dictyocoela roeselum	-	-
member	2053	-	-	-	-	-	HG3721982	cellular processes and signaling	Posttranslational modification, protein turnover, chaperones	2N6P2	prohibitin homologues	1519439.JPJG01000019_gene342	Bacteria	Firmicutes	Clostridia	Eubacteriales	Oscillospiraceae	Vescimonas	Vescimonas coprocola	unclassified	unclassified
member	2053	-	-	-	-	-	HG3730301	cellular processes and signaling	Posttranslational modification, protein turnover, chaperones	3WH9Z	SPFH Band 7 PHB domain protein	748224.HMPREF9436_00886	Bacteria	Firmicutes	Clostridia	Eubacteriales	Oscillospiraceae	Faecalibacterium	Faecalibacterium prausnitzii	unclassified	unclassified
member	2053	-	-	-	-	-	HG3733702	cellular processes and signaling	Posttranslational modification, protein turnover, chaperones	248MP	SPFH Band 7 PHB domain protein	622312.ROSEINA2194_00777	Bacteria	Firmicutes	Clostridia	Eubacteriales	Lachnospiraceae	Mediterraneibacter	[Ruminococcus] torques	unclassified	unclassified
member	2053	-	-	-	-	-	HG3733702	-	-	-	-	-	Bacteria	Firmicutes	Clostridia	Eubacteriales	Lachnospiraceae	unclassified	[Eubacterium] rectale	-	-
member	2053	-	-	-	-	-	HG3744719	cellular processes and signaling	Posttranslational modification, protein turnover, chaperones	378N2	SPFH Band 7 PHB domain protein	469615.FGAG_00977	Bacteria	Fusobacteria	Fusobacteriia	Fusobacteriales	Fusobacteriaceae	Fusobacterium	Fusobacterium equinum	unclassified	unclassified
member	2053	-	-	-	-	-	HG3744719	-	-	-	-	-	Bacteria	Fusobacteria	Fusobacteriia	Fusobacteriales	Fusobacteriaceae	Fusobacterium	Fusobacterium gonidiaformans	-	-
member	2053	-	-	-	-	-	HG3744719	-	-	-	-	-	Bacteria	Fusobacteria	Fusobacteriia	Fusobacteriales	Fusobacteriaceae	Fusobacterium	unclassified	-	-
member	2053	-	-	-	-	-	HG3797130	cellular processes and signaling	Posttranslational modification, protein turnover, chaperones	36EWT	SPFH domain Band 7 family	1105031.HMPREF1141_2114	Bacteria	Firmicutes	Clostridia	Eubacteriales	Clostridiaceae	Clostridium	Clostridium sp. CAG:413	unclassified	unclassified
member	2053	-	-	-	-	-	HG3808097	cellular processes and signaling	Posttranslational modification, protein turnover, chaperones	3WDIQ	prohibitin homologues	1120998.AUFC01000001_gene1932	Bacteria	Firmicutes	unclassified	unclassified	unclassified	unclassified	Firmicutes bacterium CAG:238	unclassified	unclassified
member	2053	-	-	-	-	-	HG3857491	cellular processes and signaling	Posttranslational modification, protein turnover, chaperones	25VEF	SPFH Band 7 PHB domain protein	1336241.JAEB01000002_gene322	Bacteria	Firmicutes	Clostridia	Eubacteriales	unclassified	unclassified	Clostridiales bacterium	unclassified	unclassified
member	2053	-	-	-	-	-	HG3868561	cellular processes and signaling	Posttranslational modification, protein turnover, chaperones	3WH9Z	SPFH Band 7 PHB domain protein	1121334.KB911066_gene907	Bacteria	Firmicutes	unclassified	unclassified	unclassified	unclassified	Firmicutes bacterium CAG:110	unclassified	unclassified
member	2053	-	-	-	-	-	HG3871879	cellular processes and signaling	Posttranslational modification, protein turnover, chaperones	3VPBC	SPFH Band 7 PHB domain protein	552396.HMPREF0863_00804	Bacteria	Firmicutes	Erysipelotrichia	Erysipelotrichales	Coprobacillaceae	Coprobacillus	Coprobacillus sp. CAG:605	unclassified	unclassified
member	2053	-	-	-	-	-	HG3871970	cellular processes and signaling	Posttranslational modification, protein turnover, chaperones	3VPBC	SPFH Band 7 PHB domain protein	1121874.KB892380_gene1566	unclassified	unclassified	unclassified	unclassified	unclassified	unclassified	unclassified	unclassified	unclassified
member	2053	-	-	-	-	-	HG3872532	cellular processes and signaling	Posttranslational modification, protein turnover, chaperones	2J73X	PFAM SPFH domain Band 7 family	1321815.HMPREF9193_01072	unclassified	unclassified	unclassified	unclassified	unclassified	unclassified	unclassified	unclassified	unclassified
member	2053	-	-	-	-	-	HG3879429	cellular processes and signaling	Posttranslational modification, protein turnover, chaperones	36EWT	SPFH domain Band 7 family	908340.HMPREF9406_1576	Bacteria	Firmicutes	unclassified	unclassified	unclassified	unclassified	Firmicutes bacterium CAG:321	unclassified	unclassified
member	2053	-	-	-	-	-	HG3882878	cellular processes and signaling	Posttranslational modification, protein turnover, chaperones	3VPBC	SPFH Band 7 PHB domain protein	1211819.CALK01000017_gene513	Bacteria	Firmicutes	Clostridia	Eubacteriales	Clostridiaceae	Clostridium	Clostridium sp. CAG:451	unclassified	unclassified
member	2053	-	-	-	-	-	HG3885405	cellular processes and signaling	Posttranslational modification, protein turnover, chaperones	378N2	SPFH Band 7 PHB domain protein	1095747.HMPREF1049_0098	Bacteria	Fusobacteria	Fusobacteriia	Fusobacteriales	Fusobacteriaceae	Fusobacterium	Fusobacterium necrophorum	unclassified	unclassified
member	2053	-	-	-	-	-	HG3885713	cellular processes and signaling	Posttranslational modification, protein turnover, chaperones	3WH9Z	SPFH Band 7 PHB domain protein	665956.HMPREF1032_01862	Bacteria	Firmicutes	Clostridia	Eubacteriales	Oscillospiraceae	Ruthenibacterium	Ruthenibacterium lactatiformans	unclassified	unclassified
member	2053	-	-	-	-	-	HG3885713	-	-	-	-	-	Bacteria	Firmicutes	Clostridia	Eubacteriales	Oscillospiraceae	Subdoligranulum	Subdoligranulum sp. 4_3_54A2FAA	-	-
member	2053	-	-	-	-	-	HG3885713	-	-	-	-	-	Bacteria	Firmicutes	Clostridia	Eubacteriales	Oscillospiraceae	Subdoligranulum	Subdoligranulum sp. AF14-43	-	-
member	2053	-	-	-	-	-	HG3885713	-	-	-	-	-	Bacteria	Firmicutes	Clostridia	Eubacteriales	Oscillospiraceae	Subdoligranulum	Subdoligranulum sp. AM16-9	-	-
member	2053	-	-	-	-	-	HG3885713	-	-	-	-	-	Bacteria	Firmicutes	Clostridia	Eubacteriales	Oscillospiraceae	Subdoligranulum	Subdoligranulum sp. AM23-21AC	-	-
member	2053	-	-	-	-	-	HG3885713	-	-	-	-	-	Bacteria	Firmicutes	Clostridia	Eubacteriales	Oscillospiraceae	Subdoligranulum	Subdoligranulum sp. OF01-18	-	-
member	2053	-	-	-	-	-	HG3885713	-	-	-	-	-	Bacteria	Firmicutes	Clostridia	Eubacteriales	Oscillospiraceae	Subdoligranulum	Subdoligranulum sp. TF05-17AC	-	-
member	2053	-	-	-	-	-	HG3886706	cellular processes and signaling	Posttranslational modification, protein turnover, chaperones	378N2	SPFH Band 7 PHB domain protein	469615.FGAG_00977	Bacteria	Fusobacteria	Fusobacteriia	Fusobacteriales	Fusobacteriaceae	Fusobacterium	Fusobacterium gonidiaformans	unclassified	unclassified
member	2053	-	-	-	-	-	HG3886988	cellular processes and signaling	Posttranslational modification, protein turnover, chaperones	378N2	SPFH Band 7 PHB domain protein	469616.FMAG_01651	Bacteria	Fusobacteria	Fusobacteriia	Fusobacteriales	Fusobacteriaceae	Fusobacterium	Fusobacterium mortiferum	unclassified	unclassified
member	2053	-	-	-	-	-	HG3886988	-	-	-	-	-	Bacteria	Fusobacteria	Fusobacteriia	Fusobacteriales	Fusobacteriaceae	Fusobacterium	unclassified	-	-
member	2053	-	-	-	-	-	HG3888218	cellular processes and signaling	Posttranslational modification, protein turnover, chaperones	378N2	SPFH Band 7 PHB domain protein	469615.FGAG_00977	Bacteria	Fusobacteria	Fusobacteriia	Fusobacteriales	Fusobacteriaceae	Fusobacterium	Fusobacterium equinum	unclassified	unclassified
member	2053	-	-	-	-	-	HG3888218	-	-	-	-	-	Bacteria	Fusobacteria	Fusobacteriia	Fusobacteriales	Fusobacteriaceae	Fusobacterium	Fusobacterium gonidiaformans	-	-
member	2053	-	-	-	-	-	HG3888218	-	-	-	-	-	Bacteria	Fusobacteria	Fusobacteriia	Fusobacteriales	Fusobacteriaceae	Fusobacterium	unclassified	-	-
member	2053	-	-	-	-	-	HG3895104	cellular processes and signaling	Posttranslational modification, protein turnover, chaperones	3VPBC	SPFH Band 7 PHB domain protein	552396.HMPREF0863_00804	Bacteria	Tenericutes	Mollicutes	Mycoplasmatales	Mycoplasmataceae	Mycoplasma	Mycoplasma sp. CAG:956	unclassified	unclassified
member	2053	-	-	-	-	-	HG3900400	cellular processes and signaling	Posttranslational modification, protein turnover, chaperones	3WH9Z	SPFH Band 7 PHB domain protein	748224.HMPREF9436_00886	Bacteria	Firmicutes	Clostridia	Eubacteriales	Oscillospiraceae	Faecalibacterium	Faecalibacterium prausnitzii	unclassified	unclassified
member	2053	-	-	-	-	-	HG3900400	-	-	-	-	-	Bacteria	Firmicutes	Clostridia	Eubacteriales	Oscillospiraceae	Faecalibacterium	unclassified	-	-
member	2053	-	-	-	-	-	HG3900400	-	-	-	-	-	Bacteria	Firmicutes	Clostridia	Eubacteriales	Oscillospiraceae	Faecalibacterium	uncultured Faecalibacterium sp.	-	-
member	2053	-	-	-	-	-	HG3907430	cellular processes and signaling	Posttranslational modification, protein turnover, chaperones	3VPBC	SPFH Band 7 PHB domain protein	658659.HMPREF0983_01178	Bacteria	Firmicutes	unclassified	unclassified	unclassified	unclassified	Firmicutes bacterium CAG:460	unclassified	unclassified
member	2053	-	-	-	-	-	HG3907590	cellular processes and signaling	Posttranslational modification, protein turnover, chaperones	3WDIQ	prohibitin homologues	883109.HMPREF0380_00966	Bacteria	Firmicutes	unclassified	unclassified	unclassified	unclassified	Firmicutes bacterium CAG:145	unclassified	unclassified
member	2053	-	-	-	-	-	HG3919754	cellular processes and signaling	Posttranslational modification, protein turnover, chaperones	36EWT	SPFH domain Band 7 family	908340.HMPREF9406_1576	Bacteria	Firmicutes	Clostridia	Eubacteriales	Clostridiaceae	Clostridium	Clostridium sp. CAG:609	unclassified	unclassified
member	2053	-	-	-	-	-	HG3925293	cellular processes and signaling	Posttranslational modification, protein turnover, chaperones	3WDIQ	prohibitin homologues	1120998.AUFC01000001_gene1932	unclassified	unclassified	unclassified	unclassified	unclassified	unclassified	unclassified	unclassified	unclassified
member	2053	-	-	-	-	-	HG3933717	cellular processes and signaling	Posttranslational modification, protein turnover, chaperones	3WH9Z	SPFH Band 7 PHB domain protein	657322.FPR_21450	Bacteria	Firmicutes	Clostridia	Eubacteriales	Oscillospiraceae	Faecalibacterium	Faecalibacterium prausnitzii	unclassified	unclassified
member	2053	-	-	-	-	-	HG3935011	cellular processes and signaling	Posttranslational modification, protein turnover, chaperones	3WH9Z	SPFH Band 7 PHB domain protein	411483.FAEPRAA2165_01405	Bacteria	Firmicutes	Clostridia	Eubacteriales	Oscillospiraceae	Faecalibacterium	Faecalibacterium prausnitzii	unclassified	unclassified
member	2053	-	-	-	-	-	HG3935011	-	-	-	-	-	Bacteria	Firmicutes	Clostridia	Eubacteriales	Oscillospiraceae	Faecalibacterium	unclassified	-	-
member	2053	-	-	-	-	-	HG3935011	-	-	-	-	-	Bacteria	Firmicutes	Clostridia	Eubacteriales	Oscillospiraceae	Faecalibacterium	uncultured Faecalibacterium sp.	-	-
member	2053	-	-	-	-	-	HG3935011	-	-	-	-	-	Eukaryota	Microsporidia	unclassified	unclassified	unclassified	Dictyocoela	Dictyocoela roeselum	-	-
member	2053	-	-	-	-	-	HG3936755	cellular processes and signaling	Posttranslational modification, protein turnover, chaperones	3WH9Z	SPFH Band 7 PHB domain protein	657322.FPR_21450	Bacteria	Firmicutes	Clostridia	Eubacteriales	Oscillospiraceae	Faecalibacterium	Faecalibacterium prausnitzii	unclassified	unclassified
member	2053	-	-	-	-	-	HG3936755	-	-	-	-	-	Bacteria	Firmicutes	Clostridia	Eubacteriales	Oscillospiraceae	Faecalibacterium	unclassified	-	-
member	2053	-	-	-	-	-	HG3937062	cellular processes and signaling	Posttranslational modification, protein turnover, chaperones	36EWT	SPFH domain Band 7 family	1203606.HMPREF1526_00375	unclassified	unclassified	unclassified	unclassified	unclassified	unclassified	unclassified	unclassified	unclassified
member	2053	-	-	-	-	-	HG3937411	cellular processes and signaling	Posttranslational modification, protein turnover, chaperones	3WH9Z	SPFH Band 7 PHB domain protein	657322.FPR_21450	Bacteria	Firmicutes	Clostridia	Eubacteriales	Oscillospiraceae	Faecalibacterium	Faecalibacterium prausnitzii	unclassified	unclassified
member	2053	-	-	-	-	-	HG3937411	-	-	-	-	-	Bacteria	Firmicutes	Clostridia	Eubacteriales	Oscillospiraceae	Faecalibacterium	unclassified	-	-
member	2053	-	-	-	-	-	HG3938795	cellular processes and signaling	Posttranslational modification, protein turnover, chaperones	3WH9Z	SPFH Band 7 PHB domain protein	748224.HMPREF9436_00886	Bacteria	Firmicutes	Clostridia	Eubacteriales	Oscillospiraceae	Faecalibacterium	Faecalibacterium prausnitzii	unclassified	unclassified
member	2053	-	-	-	-	-	HG3938795	-	-	-	-	-	Bacteria	Firmicutes	Clostridia	Eubacteriales	Oscillospiraceae	Faecalibacterium	unclassified	-	-
member	2053	-	-	-	-	-	HG3938795	-	-	-	-	-	Bacteria	Firmicutes	Clostridia	Eubacteriales	Oscillospiraceae	Faecalibacterium	uncultured Faecalibacterium sp.	-	-
member	2053	-	-	-	-	-	HG3944185	cellular processes and signaling	Posttranslational modification, protein turnover, chaperones	3WH9Z	SPFH Band 7 PHB domain protein	718252.FP2_15860	Bacteria	Firmicutes	Clostridia	Eubacteriales	Oscillospiraceae	Faecalibacterium	Faecalibacterium longum	unclassified	unclassified
member	2053	-	-	-	-	-	HG3944185	-	-	-	-	-	Bacteria	Firmicutes	Clostridia	Eubacteriales	Oscillospiraceae	Faecalibacterium	Faecalibacterium prausnitzii	-	-
member	2053	-	-	-	-	-	HG3944185	-	-	-	-	-	Bacteria	Firmicutes	Clostridia	Eubacteriales	Oscillospiraceae	Faecalibacterium	Faecalibacterium sp. CLA-AA-H233	-	-
member	2053	-	-	-	-	-	HG3944390	cellular processes and signaling	Posttranslational modification, protein turnover, chaperones	2N6P2	prohibitin homologues	1235797.C816_02484	unclassified	unclassified	unclassified	unclassified	unclassified	unclassified	unclassified	unclassified	unclassified
member	2053	-	-	-	-	-	HG3946035	cellular processes and signaling	Posttranslational modification, protein turnover, chaperones	3WH9Z	SPFH Band 7 PHB domain protein	718252.FP2_15860	Bacteria	Firmicutes	Clostridia	Eubacteriales	Oscillospiraceae	Faecalibacterium	Faecalibacterium longum	unclassified	unclassified
member	2053	-	-	-	-	-	HG3946035	-	-	-	-	-	Bacteria	Firmicutes	Clostridia	Eubacteriales	Oscillospiraceae	Faecalibacterium	Faecalibacterium prausnitzii	-	-
member	2053	-	-	-	-	-	HG3946035	-	-	-	-	-	Bacteria	Firmicutes	Clostridia	Eubacteriales	Oscillospiraceae	Faecalibacterium	Faecalibacterium sp. CLA-AA-H233	-	-
member	2053	-	-	-	-	-	HG3946735	cellular processes and signaling	Posttranslational modification, protein turnover, chaperones	3WH9Z	SPFH Band 7 PHB domain protein	428125.CLOLEP_02073	Bacteria	Firmicutes	Clostridia	Eubacteriales	Eubacteriaceae	Eubacterium	Eubacterium sp. CAG:581	unclassified	unclassified
member	2053	-	-	-	-	-	HG3946735	-	-	-	-	-	Bacteria	Firmicutes	Clostridia	Eubacteriales	Oscillospiraceae	Ruminococcus	Ruminococcus sp. 1001270H_150608_F2	-	-
member	2053	-	-	-	-	-	HG3948496	cellular processes and signaling	Posttranslational modification, protein turnover, chaperones	27IS7	prohibitin homologues	397291.C804_02574	Bacteria	Firmicutes	Clostridia	Eubacteriales	Lachnospiraceae	Roseburia	Roseburia sp. CAG:100	unclassified	unclassified
member	2053	-	-	-	-	-	HG3957759	cellular processes and signaling	Posttranslational modification, protein turnover, chaperones	2NNUC	prohibitin homologues	1504823.CCMM01000006_gene346	Bacteria	Firmicutes	Clostridia	Eubacteriales	Clostridiaceae	Clostridium	uncultured Clostridium sp.	unclassified	unclassified
member	2053	-	-	-	-	-	HG3957759	-	-	-	-	-	Bacteria	Firmicutes	Erysipelotrichia	Erysipelotrichales	Coprobacillaceae	Coprobacillus	Coprobacillus sp. CAG:235_29_27	-	-
member	2053	-	-	-	-	-	HG3957759	-	-	-	-	-	Bacteria	Firmicutes	Erysipelotrichia	Erysipelotrichales	Erysipelotrichaceae	Faecalibacillus	unclassified	-	-
member	2053	-	-	-	-	-	HG3960498	cellular processes and signaling	Posttranslational modification, protein turnover, chaperones	268HH	prohibitin homologues	1232446.BAIE02000019_gene1483	Bacteria	Firmicutes	Erysipelotrichia	Erysipelotrichales	Coprobacillaceae	Coprobacillus	Coprobacillus sp. 3_3_56FAA	unclassified	unclassified
member	2053	-	-	-	-	-	HG3960498	-	-	-	-	-	Bacteria	Firmicutes	Erysipelotrichia	Erysipelotrichales	Coprobacillaceae	Coprobacillus	Coprobacillus sp. 8_2_54BFAA	-	-
member	2053	-	-	-	-	-	HG3960498	-	-	-	-	-	Bacteria	Firmicutes	Erysipelotrichia	Erysipelotrichales	Coprobacillaceae	Coprobacillus	Coprobacillus sp. AF09-1A	-	-
member	2053	-	-	-	-	-	HG3960498	-	-	-	-	-	Bacteria	Firmicutes	Erysipelotrichia	Erysipelotrichales	Coprobacillaceae	Coprobacillus	Coprobacillus sp. D7	-	-
member	2053	-	-	-	-	-	HG3960498	-	-	-	-	-	Bacteria	Firmicutes	Erysipelotrichia	Erysipelotrichales	Erysipelotrichaceae	Erysipelatoclostridium	unclassified	-	-
member	2053	-	-	-	-	-	HG3960963	cellular processes and signaling	Posttranslational modification, protein turnover, chaperones	3WH9Z	SPFH Band 7 PHB domain protein	428125.CLOLEP_02073	Bacteria	Firmicutes	Clostridia	Eubacteriales	Clostridiaceae	Clostridium	Clostridium leptum CAG:27	unclassified	unclassified
member	2053	-	-	-	-	-	HG3960963	-	-	-	-	-	Bacteria	Firmicutes	Clostridia	Eubacteriales	Oscillospiraceae	Ruminococcus	uncultured Ruminococcus sp.	-	-
member	2053	-	-	-	-	-	HG3960963	-	-	-	-	-	Bacteria	Firmicutes	Clostridia	Eubacteriales	Oscillospiraceae	unclassified	[Clostridium] leptum	-	-
member	2053	-	-	-	-	-	HG3961601	cellular processes and signaling	Posttranslational modification, protein turnover, chaperones	3VPBC	SPFH Band 7 PHB domain protein	428126.CLOSPI_00290	Bacteria	Firmicutes	Erysipelotrichia	Erysipelotrichales	Erysipelotrichaceae	Erysipelatoclostridium	[Clostridium] spiroforme	unclassified	unclassified
member	2053	-	-	-	-	-	HG3962351	cellular processes and signaling	Posttranslational modification, protein turnover, chaperones	268HH	prohibitin homologues	1232446.BAIE02000019_gene1483	Bacteria	Firmicutes	Erysipelotrichia	Erysipelotrichales	Coprobacillaceae	Coprobacillus	Coprobacillus sp. 3_3_56FAA	unclassified	unclassified
member	2053	-	-	-	-	-	HG3962351	-	-	-	-	-	Bacteria	Firmicutes	Erysipelotrichia	Erysipelotrichales	Coprobacillaceae	Coprobacillus	Coprobacillus sp. 8_2_54BFAA	-	-
member	2053	-	-	-	-	-	HG3962351	-	-	-	-	-	Bacteria	Firmicutes	Erysipelotrichia	Erysipelotrichales	Coprobacillaceae	Coprobacillus	Coprobacillus sp. AF09-1A	-	-
member	2053	-	-	-	-	-	HG3962351	-	-	-	-	-	Bacteria	Firmicutes	Erysipelotrichia	Erysipelotrichales	Coprobacillaceae	Coprobacillus	Coprobacillus sp. D7	-	-
member	2053	-	-	-	-	-	HG3962351	-	-	-	-	-	Bacteria	Firmicutes	Erysipelotrichia	Erysipelotrichales	Erysipelotrichaceae	Erysipelatoclostridium	unclassified	-	-
member	2053	-	-	-	-	-	HG3969700	cellular processes and signaling	Posttranslational modification, protein turnover, chaperones	248MP	SPFH Band 7 PHB domain protein	411474.COPEUT_02874	Bacteria	Firmicutes	Clostridia	Eubacteriales	Clostridiaceae	Clostridium	Clostridium sp. CAG:590	unclassified	unclassified
member	2053	-	-	-	-	-	HG3970398	cellular processes and signaling	Posttranslational modification, protein turnover, chaperones	36EWT	SPFH domain Band 7 family	1449050.JNLE01000003_gene897	Bacteria	Firmicutes	Clostridia	Eubacteriales	Clostridiaceae	Clostridium	Clostridium sp. CAG:75	unclassified	unclassified
member	2053	-	-	-	-	-	HG3970398	-	-	-	-	-	Bacteria	Firmicutes	Clostridia	Eubacteriales	Clostridiaceae	Clostridium	Clostridium sp. OM05-6BH	-	-
member	2053	-	-	-	-	-	HG3970398	-	-	-	-	-	Bacteria	Firmicutes	Clostridia	Eubacteriales	Clostridiaceae	Clostridium	Clostridium sp. OM05-9BH	-	-
member	2053	-	-	-	-	-	HG3970398	-	-	-	-	-	Bacteria	Firmicutes	Clostridia	Eubacteriales	Clostridiaceae	Clostridium	unclassified	-	-
member	2053	-	-	-	-	-	HG3978388	cellular processes and signaling	Posttranslational modification, protein turnover, chaperones	3VPBC	SPFH Band 7 PHB domain protein	469596.HMPREF9488_03438	Bacteria	Firmicutes	Erysipelotrichia	Erysipelotrichales	Coprobacillaceae	Coprobacillus	Coprobacillus cateniformis	unclassified	unclassified
member	2053	-	-	-	-	-	HG3978388	-	-	-	-	-	Bacteria	Firmicutes	Erysipelotrichia	Erysipelotrichales	Coprobacillaceae	Coprobacillus	Coprobacillus sp.	-	-
member	2053	-	-	-	-	-	HG3982189	cellular processes and signaling	Posttranslational modification, protein turnover, chaperones	3WH9Z	SPFH Band 7 PHB domain protein	1123075.AUDP01000005_gene1023	Bacteria	Firmicutes	Clostridia	Eubacteriales	Eubacteriaceae	Eubacterium	Eubacterium sp. CAG:274	unclassified	unclassified
member	2053	-	-	-	-	-	HG3982976	cellular processes and signaling	Posttranslational modification, protein turnover, chaperones	268HH	prohibitin homologues	1232443.BAIA02000001_gene703	Bacteria	Firmicutes	Clostridia	Eubacteriales	Oscillospiraceae	Anaerotruncus	Anaerotruncus colihominis	unclassified	unclassified
member	2053	-	-	-	-	-	HG3986551	cellular processes and signaling	Posttranslational modification, protein turnover, chaperones	36EWT	SPFH domain Band 7 family	1226325.HMPREF1548_00862	unclassified	unclassified	unclassified	unclassified	unclassified	unclassified	unclassified	unclassified	unclassified
member	2053	-	-	-	-	-	HG3994036	cellular processes and signaling	Posttranslational modification, protein turnover, chaperones	248MP	SPFH Band 7 PHB domain protein	478749.BRYFOR_06770	Bacteria	Firmicutes	Clostridia	Eubacteriales	Lachnospiraceae	Marvinbryantia	Marvinbryantia formatexigens	unclassified	unclassified
member	2053	-	-	-	-	-	HG3994487	cellular processes and signaling	Posttranslational modification, protein turnover, chaperones	27IS7	prohibitin homologues	1408321.JNJD01000010_gene1551	unclassified	unclassified	unclassified	unclassified	unclassified	unclassified	unclassified	unclassified	unclassified
member	2053	-	-	-	-	-	HG3995374	cellular processes and signaling	Posttranslational modification, protein turnover, chaperones	248MP	SPFH Band 7 PHB domain protein	622312.ROSEINA2194_00777	Bacteria	Firmicutes	Clostridia	Eubacteriales	Lachnospiraceae	Roseburia	Roseburia sp. CAG:18	unclassified	unclassified
member	2053	-	-	-	-	-	HG3995374	-	-	-	-	-	Bacteria	Firmicutes	Clostridia	Eubacteriales	Lachnospiraceae	Roseburia	unclassified	-	-
member	2053	-	-	-	-	-	HG3995471	cellular processes and signaling	Posttranslational modification, protein turnover, chaperones	27IS7	prohibitin homologues	1408321.JNJD01000010_gene1551	Bacteria	Firmicutes	unclassified	unclassified	unclassified	unclassified	Firmicutes bacterium CAG:65_45_313	unclassified	unclassified
member	2053	-	-	-	-	-	HG3997738	cellular processes and signaling	Posttranslational modification, protein turnover, chaperones	3WH9Z	SPFH Band 7 PHB domain protein	552398.HMPREF0866_01423	Bacteria	Firmicutes	Clostridia	Eubacteriales	unclassified	Flintibacter	Flintibacter sp. KGMB00164	unclassified	unclassified
member	2053	-	-	-	-	-	HG4001274	cellular processes and signaling	Posttranslational modification, protein turnover, chaperones	3WH9Z	SPFH Band 7 PHB domain protein	1121334.KB911066_gene907	unclassified	unclassified	unclassified	unclassified	unclassified	unclassified	unclassified	unclassified	unclassified
member	2053	-	-	-	-	-	HG4001289	cellular processes and signaling	Posttranslational modification, protein turnover, chaperones	27UYM	prohibitin homologues	1280698.AUJS01000020_gene1377	Bacteria	Firmicutes	Clostridia	Eubacteriales	Lachnospiraceae	Dorea	Dorea sp. 42_8	unclassified	unclassified
member	2053	-	-	-	-	-	HG4001289	-	-	-	-	-	Bacteria	Firmicutes	Clostridia	Eubacteriales	Lachnospiraceae	Dorea	unclassified	-	-
member	2053	-	-	-	-	-	HG4002371	cellular processes and signaling	Posttranslational modification, protein turnover, chaperones	25VEF	SPFH Band 7 PHB domain protein	1235802.C823_01478	Bacteria	Firmicutes	Clostridia	Eubacteriales	Lachnospiraceae	Roseburia	Roseburia sp. CAG:45	unclassified	unclassified
member	2053	-	-	-	-	-	HG4002371	-	-	-	-	-	Bacteria	Firmicutes	Clostridia	Eubacteriales	Lachnospiraceae	Roseburia	unclassified	-	-
member	2053	-	-	-	-	-	HG4002371	-	-	-	-	-	Bacteria	Firmicutes	Clostridia	Eubacteriales	Lachnospiraceae	Roseburia	uncultured Roseburia sp.	-	-
member	2053	-	-	-	-	-	HG4003789	cellular processes and signaling	Posttranslational modification, protein turnover, chaperones	2N6P2	prohibitin homologues	1226322.HMPREF1545_03336	Bacteria	Firmicutes	unclassified	unclassified	unclassified	unclassified	Firmicutes bacterium CAG:124	unclassified	unclassified
member	2053	-	-	-	-	-	HG4004281	cellular processes and signaling	Posttranslational modification, protein turnover, chaperones	25VEF	SPFH Band 7 PHB domain protein	1256908.HMPREF0373_03299	Bacteria	Firmicutes	Clostridia	Eubacteriales	Lachnospiraceae	Coprococcus	Coprococcus catus	unclassified	unclassified
member	2053	-	-	-	-	-	HG4004479	cellular processes and signaling	Posttranslational modification, protein turnover, chaperones	248MP	SPFH Band 7 PHB domain protein	411474.COPEUT_02874	Bacteria	Firmicutes	Clostridia	Eubacteriales	Clostridiaceae	Clostridium	Clostridium sp. CAG:411	unclassified	unclassified
member	2053	-	-	-	-	-	HG4005878	cellular processes and signaling	Posttranslational modification, protein turnover, chaperones	27UYM	prohibitin homologues	1235798.C817_01841	Bacteria	Firmicutes	Clostridia	Eubacteriales	Lachnospiraceae	Coprococcus	Coprococcus comes	unclassified	unclassified
member	2053	-	-	-	-	-	HG4005878	-	-	-	-	-	Bacteria	Firmicutes	Clostridia	Eubacteriales	Lachnospiraceae	Coprococcus	Coprococcus comes CAG:19	-	-
member	2053	-	-	-	-	-	HG4005878	-	-	-	-	-	Bacteria	Firmicutes	Clostridia	Eubacteriales	Lachnospiraceae	Coprococcus	uncultured Coprococcus sp.	-	-
member	2053	-	-	-	-	-	HG4009196	cellular processes and signaling	Posttranslational modification, protein turnover, chaperones	27IS7	prohibitin homologues	1235800.C819_02180	Bacteria	Firmicutes	unclassified	unclassified	unclassified	unclassified	Firmicutes bacterium CAG:534	unclassified	unclassified
member	2053	-	-	-	-	-	HG4010255	cellular processes and signaling	Posttranslational modification, protein turnover, chaperones	3WH9Z	SPFH Band 7 PHB domain protein	1121334.KB911066_gene907	unclassified	unclassified	unclassified	unclassified	unclassified	unclassified	unclassified	unclassified	unclassified
member	2053	-	-	-	-	-	HG4010548	cellular processes and signaling	Posttranslational modification, protein turnover, chaperones	3WH9Z	SPFH Band 7 PHB domain protein	1121334.KB911066_gene907	Bacteria	Firmicutes	Clostridia	Eubacteriales	Oscillospiraceae	Ruminococcus	Ruminococcus sp. CAG:488	unclassified	unclassified
member	2053	-	-	-	-	-	HG4011373	cellular processes and signaling	Posttranslational modification, protein turnover, chaperones	3XZEQ	SPFH Band 7 PHB domain protein	537007.BLAHAN_06001	Bacteria	Firmicutes	Clostridia	Eubacteriales	Lachnospiraceae	Blautia	Blautia hansenii	unclassified	unclassified
member	2053	-	-	-	-	-	HG4011373	-	-	-	-	-	Bacteria	Firmicutes	Clostridia	Eubacteriales	Lachnospiraceae	unclassified	Lachnospiraceae bacterium 6_1_63FAA	-	-
member	2053	-	-	-	-	-	HG4011373	-	-	-	-	-	Bacteria	Firmicutes	Clostridia	Eubacteriales	Lachnospiraceae	unclassified	Lachnospiraceae bacterium CAG:364	-	-
member	2053	-	-	-	-	-	HG4011940	cellular processes and signaling	Posttranslational modification, protein turnover, chaperones	27IS7	prohibitin homologues	397287.C807_02948	Bacteria	Firmicutes	Clostridia	Eubacteriales	Lachnospiraceae	unclassified	Lachnospiraceae bacterium	unclassified	unclassified
member	2053	-	-	-	-	-	HG4011940	-	-	-	-	-	Bacteria	Firmicutes	unclassified	unclassified	unclassified	unclassified	Firmicutes bacterium CAG:95	-	-
member	2053	-	-	-	-	-	HG4012522	cellular processes and signaling	Posttranslational modification, protein turnover, chaperones	21XVV	prohibitin homologues	742741.HMPREF9475_02807	unclassified	unclassified	unclassified	unclassified	unclassified	unclassified	unclassified	unclassified	unclassified
member	2053	-	-	-	-	-	HG4016165	cellular processes and signaling	Posttranslational modification, protein turnover, chaperones	27IS7	prohibitin homologues	742723.HMPREF9477_01450	Bacteria	Firmicutes	Clostridia	Eubacteriales	Lachnospiraceae	unclassified	Lachnospiraceae bacterium 2_1_46FAA	unclassified	unclassified
member	2053	-	-	-	-	-	HG4016570	cellular processes and signaling	Posttranslational modification, protein turnover, chaperones	268HH	prohibitin homologues	1232443.BAIA02000001_gene703	Bacteria	Firmicutes	Clostridia	Eubacteriales	Eubacteriaceae	Eubacterium	Eubacterium sp. CAG:841	unclassified	unclassified
member	2053	-	-	-	-	-	HG4016830	cellular processes and signaling	Posttranslational modification, protein turnover, chaperones	3XZEQ	SPFH Band 7 PHB domain protein	476272.RUMHYD_00963	Bacteria	Firmicutes	Clostridia	Eubacteriales	Lachnospiraceae	Blautia	Blautia hydrogenotrophica	unclassified	unclassified
member	2053	-	-	-	-	-	HG4016830	-	-	-	-	-	Bacteria	Firmicutes	Clostridia	Eubacteriales	Lachnospiraceae	Blautia	Blautia hydrogenotrophica CAG:147	-	-
member	2053	-	-	-	-	-	HG4017336	cellular processes and signaling	Posttranslational modification, protein turnover, chaperones	3WH9Z	SPFH Band 7 PHB domain protein	411473.RUMCAL_01581	Bacteria	Firmicutes	Clostridia	Eubacteriales	Oscillospiraceae	Ruminococcus	Ruminococcus callidus	unclassified	unclassified
member	2053	-	-	-	-	-	HG4017336	-	-	-	-	-	Bacteria	Firmicutes	Clostridia	Eubacteriales	Oscillospiraceae	Ruminococcus	Ruminococcus sp. OM06-36AC	-	-
member	2053	-	-	-	-	-	HG4017336	-	-	-	-	-	Bacteria	Firmicutes	Clostridia	Eubacteriales	Oscillospiraceae	Ruminococcus	unclassified	-	-
member	2053	-	-	-	-	-	HG4018906	cellular processes and signaling	Posttranslational modification, protein turnover, chaperones	248MP	SPFH Band 7 PHB domain protein	585394.RHOM_15705	Bacteria	Firmicutes	Clostridia	Eubacteriales	Lachnospiraceae	Roseburia	Roseburia intestinalis	unclassified	unclassified
member	2053	-	-	-	-	-	HG4019677	cellular processes and signaling	Posttranslational modification, protein turnover, chaperones	21XVV	prohibitin homologues	742741.HMPREF9475_02807	Bacteria	Firmicutes	Clostridia	Eubacteriales	Clostridiaceae	Clostridium	Clostridium sp. CAG:149	Laccase / p-diphenol:oxygen oxidoreductase / ferroxidase (EC 1.10.3.2); ; ferroxidase (EC 1.10.3.-); Laccase-like multicopper oxidase (EC 1.10.3.-)	AA1
member	2053	-	-	-	-	-	HG4019677	-	-	-	-	-	Bacteria	Firmicutes	Clostridia	Eubacteriales	Clostridiaceae	Clostridium	Clostridium sp. M62/1	-	-
member	2053	-	-	-	-	-	HG4019677	-	-	-	-	-	Bacteria	Firmicutes	Clostridia	Eubacteriales	Clostridiaceae	Clostridium	unclassified	-	-
member	2053	-	-	-	-	-	HG4019677	-	-	-	-	-	Bacteria	Firmicutes	Clostridia	Eubacteriales	Lachnospiraceae	Lacrimispora	Lacrimispora saccharolytica	-	-
member	2053	-	-	-	-	-	HG4021550	cellular processes and signaling	Posttranslational modification, protein turnover, chaperones	3VPBC	SPFH Band 7 PHB domain protein	1121874.KB892380_gene1566	unclassified	unclassified	unclassified	unclassified	unclassified	unclassified	unclassified	unclassified	unclassified
member	2053	-	-	-	-	-	HG4022347	cellular processes and signaling	Posttranslational modification, protein turnover, chaperones	36EWT	SPFH domain Band 7 family	556261.HMPREF0240_02750	Bacteria	Firmicutes	Clostridia	Eubacteriales	Clostridiaceae	Clostridium	Clostridium sp. D5	unclassified	unclassified
member	2053	-	-	-	-	-	HG4023290	cellular processes and signaling	Posttranslational modification, protein turnover, chaperones	248MP	SPFH Band 7 PHB domain protein	622312.ROSEINA2194_00777	Bacteria	Firmicutes	Clostridia	Eubacteriales	Lachnospiraceae	Roseburia	Roseburia intestinalis	unclassified	unclassified
member	2053	-	-	-	-	-	HG4023290	-	-	-	-	-	Bacteria	Firmicutes	Clostridia	Eubacteriales	Lachnospiraceae	Roseburia	Roseburia intestinalis CAG:13	-	-
member	2053	-	-	-	-	-	HG4023290	-	-	-	-	-	Bacteria	Firmicutes	Clostridia	Eubacteriales	Lachnospiraceae	Roseburia	unclassified	-	-
member	2053	-	-	-	-	-	HG4023652	cellular processes and signaling	Posttranslational modification, protein turnover, chaperones	248MP	SPFH Band 7 PHB domain protein	411490.ANACAC_00235	Bacteria	Firmicutes	Clostridia	Eubacteriales	Lachnospiraceae	Anaerostipes	Anaerostipes caccae	unclassified	unclassified
member	2053	-	-	-	-	-	HG4023652	-	-	-	-	-	Bacteria	Firmicutes	Clostridia	Eubacteriales	Lachnospiraceae	Anaerostipes	Anaerostipes sp. CAG:276	-	-
member	2053	-	-	-	-	-	HG4023652	-	-	-	-	-	Bacteria	Firmicutes	Clostridia	Eubacteriales	Lachnospiraceae	Anaerostipes	unclassified	-	-
member	2053	-	-	-	-	-	HG4024887	cellular processes and signaling	Posttranslational modification, protein turnover, chaperones	27UYM	prohibitin homologues	1280698.AUJS01000020_gene1377	Bacteria	Firmicutes	Clostridia	Eubacteriales	Lachnospiraceae	Dorea	Dorea longicatena	unclassified	unclassified
member	2053	-	-	-	-	-	HG4025221	cellular processes and signaling	Posttranslational modification, protein turnover, chaperones	27UYM	prohibitin homologues	1280698.AUJS01000020_gene1377	Bacteria	Firmicutes	Clostridia	Eubacteriales	Lachnospiraceae	Dorea	Dorea sp. 42_8	unclassified	unclassified
member	2053	-	-	-	-	-	HG4025221	-	-	-	-	-	Bacteria	Firmicutes	Clostridia	Eubacteriales	Lachnospiraceae	Dorea	unclassified	-	-
member	2053	-	-	-	-	-	HG4025910	cellular processes and signaling	Posttranslational modification, protein turnover, chaperones	248MP	SPFH Band 7 PHB domain protein	585394.RHOM_15705	Bacteria	Firmicutes	Clostridia	Eubacteriales	Lachnospiraceae	Mediterraneibacter	[Ruminococcus] torques	unclassified	unclassified
member	2053	-	-	-	-	-	HG4025910	-	-	-	-	-	Bacteria	Firmicutes	Clostridia	Eubacteriales	Lachnospiraceae	unclassified	[Eubacterium] rectale	-	-
member	2053	-	-	-	-	-	HG4026242	cellular processes and signaling	Posttranslational modification, protein turnover, chaperones	248MP	SPFH Band 7 PHB domain protein	585394.RHOM_15705	Bacteria	Firmicutes	Clostridia	Eubacteriales	Eubacteriaceae	Eubacterium	Eubacterium rectale CAG:36	unclassified	unclassified
member	2053	-	-	-	-	-	HG4026242	-	-	-	-	-	Bacteria	Firmicutes	Clostridia	Eubacteriales	Eubacteriaceae	Eubacterium	Eubacterium sp. 41_20	-	-
member	2053	-	-	-	-	-	HG4026242	-	-	-	-	-	Bacteria	Firmicutes	Clostridia	Eubacteriales	Lachnospiraceae	unclassified	[Eubacterium] rectale	-	-
member	2053	-	-	-	-	-	HG4027299	cellular processes and signaling	Posttranslational modification, protein turnover, chaperones	25VEF	SPFH Band 7 PHB domain protein	445971.ANASTE_00642	Bacteria	Firmicutes	Clostridia	Eubacteriales	Eubacteriaceae	Anaerofustis	Anaerofustis stercorihominis	unclassified	unclassified
member	2053	-	-	-	-	-	HG4028552	cellular processes and signaling	Posttranslational modification, protein turnover, chaperones	3XZEQ	SPFH Band 7 PHB domain protein	411470.RUMGNA_00358	Bacteria	Firmicutes	Clostridia	Eubacteriales	Lachnospiraceae	Mediterraneibacter	[Ruminococcus] gnavus	unclassified	unclassified
member	2053	-	-	-	-	-	HG4028552	-	-	-	-	-	Bacteria	Firmicutes	Clostridia	Eubacteriales	Oscillospiraceae	Ruminococcus	[Ruminococcus] gnavus CAG:126	-	-
member	2053	-	-	-	-	-	HG4028552	-	-	-	-	-	Bacteria	Firmicutes	Clostridia	Eubacteriales	Oscillospiraceae	Ruminococcus	uncultured Ruminococcus sp.	-	-
member	2053	-	-	-	-	-	HG4028976	cellular processes and signaling	Posttranslational modification, protein turnover, chaperones	21XVV	prohibitin homologues	742741.HMPREF9475_02807	Bacteria	Firmicutes	Clostridia	Eubacteriales	Clostridiaceae	Clostridium	uncultured Clostridium sp.	unclassified	unclassified
member	2053	-	-	-	-	-	HG4028976	-	-	-	-	-	Bacteria	Firmicutes	Clostridia	Eubacteriales	Clostridiaceae	unclassified	Clostridiaceae bacterium TF01-6	-	-
member	2053	-	-	-	-	-	HG4028976	-	-	-	-	-	Bacteria	Firmicutes	Clostridia	Eubacteriales	Lachnospiraceae	unclassified	Lachnospiraceae bacterium OF11-28	-	-
member	2053	-	-	-	-	-	HG4028976	-	-	-	-	-	Bacteria	Firmicutes	Clostridia	Eubacteriales	unclassified	unclassified	butyrate-producing bacterium SS3/4	-	-
member	2053	-	-	-	-	-	HG4028976	-	-	-	-	-	Bacteria	Firmicutes	Clostridia	Eubacteriales	unclassified	unclassified	unclassified	-	-
member	2053	-	-	-	-	-	HG4031277	cellular processes and signaling	Posttranslational modification, protein turnover, chaperones	36EWT	SPFH domain Band 7 family	411489.CLOL250_02217	Bacteria	Firmicutes	Clostridia	Eubacteriales	Clostridiaceae	Clostridium	Clostridium sp. AF23-6LB	Laccase / p-diphenol:oxygen oxidoreductase / ferroxidase (EC 1.10.3.2); ; ferroxidase (EC 1.10.3.-); Laccase-like multicopper oxidase (EC 1.10.3.-)	AA1
member	2053	-	-	-	-	-	HG4031277	-	-	-	-	-	Bacteria	Firmicutes	Clostridia	Eubacteriales	Clostridiaceae	Clostridium	Clostridium sp. AM46-21	-	-
member	2053	-	-	-	-	-	HG4031277	-	-	-	-	-	Bacteria	Firmicutes	Clostridia	Eubacteriales	Clostridiaceae	Clostridium	Clostridium sp. OM05-9	-	-
member	2053	-	-	-	-	-	HG4031277	-	-	-	-	-	Bacteria	Firmicutes	Clostridia	Eubacteriales	Clostridiaceae	Clostridium	unclassified	-	-
member	2053	-	-	-	-	-	HG4032520	cellular processes and signaling	Posttranslational modification, protein turnover, chaperones	36EWT	SPFH domain Band 7 family	411489.CLOL250_02217	Bacteria	Firmicutes	Clostridia	Eubacteriales	Clostridiaceae	Clostridium	Clostridium sp. CAG:264	Laccase / p-diphenol:oxygen oxidoreductase / ferroxidase (EC 1.10.3.2); ; ferroxidase (EC 1.10.3.-); Laccase-like multicopper oxidase (EC 1.10.3.-)	AA1
member	2053	-	-	-	-	-	HG4032520	-	-	-	-	-	Bacteria	Firmicutes	Clostridia	Eubacteriales	Clostridiaceae	Clostridium	Clostridium sp. L2-50	-	-
member	2053	-	-	-	-	-	HG4032520	-	-	-	-	-	Bacteria	Firmicutes	Clostridia	Eubacteriales	Lachnospiraceae	Coprococcus	uncultured Coprococcus sp.	-	-
member	2053	-	-	-	-	-	HG4032520	-	-	-	-	-	Bacteria	Firmicutes	Clostridia	Eubacteriales	Lachnospiraceae	unclassified	Lachnospiraceae bacterium GAM79	-	-
member	2053	-	-	-	-	-	HG4032520	-	-	-	-	-	Bacteria	Firmicutes	Clostridia	Eubacteriales	unclassified	unclassified	unclassified	-	-
member	2053	-	-	-	-	-	HG4034993	cellular processes and signaling	Posttranslational modification, protein turnover, chaperones	2N6P2	prohibitin homologues	1519439.JPJG01000019_gene342	unclassified	unclassified	unclassified	unclassified	unclassified	unclassified	unclassified	unclassified	unclassified
member	2053	-	-	-	-	-	HG4035455	cellular processes and signaling	Posttranslational modification, protein turnover, chaperones	3VPBC	SPFH Band 7 PHB domain protein	428127.EUBDOL_00085	Bacteria	Firmicutes	Erysipelotrichia	Erysipelotrichales	Erysipelotrichaceae	Amedibacillus	Amedibacillus dolichus	unclassified	unclassified
member	2053	-	-	-	-	-	HG4035777	cellular processes and signaling	Posttranslational modification, protein turnover, chaperones	3WDIQ	prohibitin homologues	1161902.HMPREF0378_1046	Bacteria	Firmicutes	Clostridia	Eubacteriales	Clostridiaceae	Clostridium	uncultured Clostridium sp.	unclassified	unclassified
member	2053	-	-	-	-	-	HG4035777	-	-	-	-	-	Bacteria	Firmicutes	unclassified	unclassified	unclassified	unclassified	Firmicutes bacterium AF16-15	-	-
member	2053	-	-	-	-	-	HG4035777	-	-	-	-	-	Bacteria	Firmicutes	unclassified	unclassified	unclassified	unclassified	Firmicutes bacterium AF36-19BH	-	-
member	2053	-	-	-	-	-	HG4035777	-	-	-	-	-	Bacteria	Firmicutes	unclassified	unclassified	unclassified	unclassified	Firmicutes bacterium CAG:24	-	-
member	2053	-	-	-	-	-	HG4035777	-	-	-	-	-	Bacteria	Firmicutes	unclassified	unclassified	unclassified	unclassified	Firmicutes bacterium TM09-10	-	-
member	2053	-	-	-	-	-	HG4036901	cellular processes and signaling	Posttranslational modification, protein turnover, chaperones	248MP	SPFH Band 7 PHB domain protein	411474.COPEUT_02874	Bacteria	Firmicutes	Clostridia	Eubacteriales	Clostridiaceae	Clostridium	Clostridium sp. CAG:127	unclassified	unclassified
member	2053	-	-	-	-	-	HG4036901	-	-	-	-	-	Bacteria	Firmicutes	Clostridia	Eubacteriales	Lachnospiraceae	unclassified	Lachnospiraceae bacterium NSJ-4	-	-
member	2053	-	-	-	-	-	HG4036901	-	-	-	-	-	Bacteria	Firmicutes	Clostridia	Eubacteriales	unclassified	unclassified	unclassified	-	-
member	2053	-	-	-	-	-	HG4037860	cellular processes and signaling	Posttranslational modification, protein turnover, chaperones	21XVV	prohibitin homologues	742741.HMPREF9475_02807	Bacteria	Firmicutes	Clostridia	Eubacteriales	Clostridiaceae	Clostridium	Clostridium sp. AF27-5AA	unclassified	unclassified
member	2053	-	-	-	-	-	HG4037860	-	-	-	-	-	Bacteria	Firmicutes	Clostridia	Eubacteriales	Clostridiaceae	Clostridium	Clostridium sp. CAG:43	-	-
member	2053	-	-	-	-	-	HG4037860	-	-	-	-	-	Bacteria	Firmicutes	Clostridia	Eubacteriales	Clostridiaceae	Clostridium	Clostridium sp. OM04-7	-	-
member	2053	-	-	-	-	-	HG4037860	-	-	-	-	-	Bacteria	Firmicutes	Clostridia	Eubacteriales	Clostridiaceae	Clostridium	unclassified	-	-
member	2053	-	-	-	-	-	HG4041344	cellular processes and signaling	Posttranslational modification, protein turnover, chaperones	21XVV	prohibitin homologues	357809.Cphy_2939	Bacteria	Firmicutes	Clostridia	Eubacteriales	Lachnospiraceae	Lachnoclostridium	Lachnoclostridium phytofermentans	unclassified	unclassified
member	2053	-	-	-	-	-	HG4042827	cellular processes and signaling	Posttranslational modification, protein turnover, chaperones	3VPBC	SPFH Band 7 PHB domain protein	552396.HMPREF0863_00804	Bacteria	Firmicutes	Clostridia	Eubacteriales	Clostridiaceae	Clostridium	uncultured Clostridium sp.	unclassified	unclassified
member	2053	-	-	-	-	-	HG4042827	-	-	-	-	-	Bacteria	Firmicutes	Clostridia	Eubacteriales	Eubacteriaceae	Eubacterium	Eubacterium sp. 3_1_31	-	-
member	2053	-	-	-	-	-	HG4042827	-	-	-	-	-	Bacteria	Firmicutes	Clostridia	Eubacteriales	Eubacteriaceae	Eubacterium	Eubacterium sp. AF18-3	-	-
member	2053	-	-	-	-	-	HG4042827	-	-	-	-	-	Bacteria	Firmicutes	Clostridia	Eubacteriales	Eubacteriaceae	Eubacterium	Eubacterium sp. AF19-17	-	-
member	2053	-	-	-	-	-	HG4042827	-	-	-	-	-	Bacteria	Firmicutes	Clostridia	Eubacteriales	Eubacteriaceae	Eubacterium	Eubacterium sp. AM28-8LB	-	-
member	2053	-	-	-	-	-	HG4042827	-	-	-	-	-	Bacteria	Firmicutes	Clostridia	Eubacteriales	Eubacteriaceae	Eubacterium	Eubacterium sp. AM35-6AC	-	-
member	2053	-	-	-	-	-	HG4042827	-	-	-	-	-	Bacteria	Firmicutes	Clostridia	Eubacteriales	Eubacteriaceae	Eubacterium	Eubacterium sp. AM47-9	-	-
member	2053	-	-	-	-	-	HG4042827	-	-	-	-	-	Bacteria	Firmicutes	Clostridia	Eubacteriales	Eubacteriaceae	Eubacterium	Eubacterium sp. OF10-16	-	-
member	2053	-	-	-	-	-	HG4042827	-	-	-	-	-	Bacteria	Firmicutes	Clostridia	Eubacteriales	Eubacteriaceae	Eubacterium	Eubacterium sp. TF05-29	-	-
member	2053	-	-	-	-	-	HG4042827	-	-	-	-	-	Bacteria	Firmicutes	Clostridia	Eubacteriales	Eubacteriaceae	Eubacterium	Eubacterium sp. TF12-12	-	-
member	2053	-	-	-	-	-	HG4042827	-	-	-	-	-	Bacteria	Firmicutes	Erysipelotrichia	Erysipelotrichales	Erysipelotrichaceae	Longicatena	unclassified	-	-
member	2053	-	-	-	-	-	HG4042827	-	-	-	-	-	Bacteria	Firmicutes	Erysipelotrichia	Erysipelotrichales	Erysipelotrichaceae	unclassified	Erysipelotrichaceae bacterium 5_2_54FAA	-	-
member	2053	-	-	-	-	-	HG4042827	-	-	-	-	-	Bacteria	Firmicutes	Erysipelotrichia	Erysipelotrichales	Erysipelotrichaceae	unclassified	Erysipelotrichaceae bacterium AM07-12	-	-
member	2053	-	-	-	-	-	HG4042827	-	-	-	-	-	Bacteria	Firmicutes	Erysipelotrichia	Erysipelotrichales	Erysipelotrichaceae	unclassified	Erysipelotrichaceae bacterium AM07-35-1	-	-
member	2053	-	-	-	-	-	HG4046567	cellular processes and signaling	Posttranslational modification, protein turnover, chaperones	3XZEQ	SPFH Band 7 PHB domain protein	1121115.AXVN01000055_gene1901	Bacteria	Firmicutes	Clostridia	Eubacteriales	Lachnospiraceae	Blautia	unclassified	unclassified	unclassified
member	2053	-	-	-	-	-	HG4046567	-	-	-	-	-	Bacteria	Firmicutes	Clostridia	Eubacteriales	Lachnospiraceae	Blautia	uncultured Blautia sp.	-	-
member	2053	-	-	-	-	-	HG4046567	-	-	-	-	-	Bacteria	Firmicutes	Clostridia	Eubacteriales	Oscillospiraceae	Ruminococcus	Ruminococcus sp. AF17-12	-	-
member	2053	-	-	-	-	-	HG4046567	-	-	-	-	-	Bacteria	Firmicutes	Clostridia	Eubacteriales	Oscillospiraceae	Ruminococcus	Ruminococcus sp. AM23-1	-	-
member	2053	-	-	-	-	-	HG4046567	-	-	-	-	-	Bacteria	Firmicutes	Clostridia	Eubacteriales	Oscillospiraceae	Ruminococcus	Ruminococcus sp. AM26-12LB	-	-
member	2053	-	-	-	-	-	HG4046567	-	-	-	-	-	Bacteria	Firmicutes	Clostridia	Eubacteriales	Oscillospiraceae	Ruminococcus	Ruminococcus sp. SR1/5	-	-
member	2053	-	-	-	-	-	HG4047710	cellular processes and signaling	Posttranslational modification, protein turnover, chaperones	21XVV	prohibitin homologues	411468.CLOSCI_00959	Bacteria	Firmicutes	Clostridia	Eubacteriales	Lachnospiraceae	Lachnoclostridium	[Clostridium] scindens	unclassified	unclassified
member	2053	-	-	-	-	-	HG4047710	-	-	-	-	-	Bacteria	Firmicutes	Clostridia	Eubacteriales	Lachnospiraceae	unclassified	Lachnospiraceae bacterium 5_1_57FAA	-	-
member	2053	-	-	-	-	-	HG4048564	cellular processes and signaling	Posttranslational modification, protein turnover, chaperones	3XZEQ	SPFH Band 7 PHB domain protein	411459.RUMOBE_03434	Bacteria	Firmicutes	Clostridia	Eubacteriales	Lachnospiraceae	Blautia	Blautia obeum	unclassified	unclassified
member	2053	-	-	-	-	-	HG4048564	-	-	-	-	-	Bacteria	Firmicutes	Clostridia	Eubacteriales	Oscillospiraceae	Ruminococcus	Ruminococcus obeum CAG:39	-	-
member	2053	-	-	-	-	-	HG4049824	cellular processes and signaling	Posttranslational modification, protein turnover, chaperones	3XZEQ	SPFH Band 7 PHB domain protein	1121115.AXVN01000055_gene1901	Bacteria	Firmicutes	Clostridia	Eubacteriales	Lachnospiraceae	Blautia	unclassified	unclassified	unclassified
member	2053	-	-	-	-	-	HG4050504	cellular processes and signaling	Posttranslational modification, protein turnover, chaperones	3XZEQ	SPFH Band 7 PHB domain protein	1121115.AXVN01000055_gene1901	Bacteria	Firmicutes	Clostridia	Eubacteriales	Oscillospiraceae	Ruminococcus	Ruminococcus sp. 5_1_39BFAA	unclassified	unclassified
member	2053	-	-	-	-	-	HG4050504	-	-	-	-	-	Bacteria	Firmicutes	Clostridia	Eubacteriales	Oscillospiraceae	Ruminococcus	Ruminococcus sp. CAG:9	-	-
member	2053	-	-	-	-	-	HG4050504	-	-	-	-	-	Bacteria	Firmicutes	Clostridia	Eubacteriales	unclassified	unclassified	unclassified	-	-
member	2053	-	-	-	-	-	HG4054499	cellular processes and signaling	Posttranslational modification, protein turnover, chaperones	21XVV	prohibitin homologues	742741.HMPREF9475_02807	Bacteria	Firmicutes	Clostridia	Eubacteriales	Lachnospiraceae	Lachnoclostridium	[Clostridium] symbiosum	Laccase / p-diphenol:oxygen oxidoreductase / ferroxidase (EC 1.10.3.2); ; ferroxidase (EC 1.10.3.-); Laccase-like multicopper oxidase (EC 1.10.3.-)	AA1
member	2053	-	-	-	-	-	HG4058403	cellular processes and signaling	Posttranslational modification, protein turnover, chaperones	21XVV	prohibitin homologues	742741.HMPREF9475_02807	Bacteria	Firmicutes	Clostridia	Eubacteriales	Clostridiaceae	Clostridium	Clostridium sp. 7_3_54FAA	Laccase / p-diphenol:oxygen oxidoreductase / ferroxidase (EC 1.10.3.2); ; ferroxidase (EC 1.10.3.-); Laccase-like multicopper oxidase (EC 1.10.3.-)	AA1
member	2053	-	-	-	-	-	HG4058403	-	-	-	-	-	Bacteria	Firmicutes	Clostridia	Eubacteriales	Clostridiaceae	Clostridium	Clostridium sp. HMb25	-	-
member	2053	-	-	-	-	-	HG4058403	-	-	-	-	-	Bacteria	Firmicutes	Clostridia	Eubacteriales	Clostridiaceae	Clostridium	uncultured Clostridium sp.	-	-
member	2053	-	-	-	-	-	HG4058403	-	-	-	-	-	Bacteria	Firmicutes	Clostridia	Eubacteriales	Lachnospiraceae	Lachnoclostridium	[Clostridium] symbiosum	-	-
member	2053	-	-	-	-	-	HG4058576	cellular processes and signaling	Posttranslational modification, protein turnover, chaperones	27IS7	prohibitin homologues	1408321.JNJD01000010_gene1551	Bacteria	Firmicutes	Clostridia	Eubacteriales	Clostridiaceae	Clostridium	Clostridium sp. AF46-9NS	unclassified	unclassified
member	2053	-	-	-	-	-	HG4058576	-	-	-	-	-	Bacteria	Firmicutes	Clostridia	Eubacteriales	Clostridiaceae	Clostridium	unclassified	-	-
member	2053	-	-	-	-	-	HG4059697	cellular processes and signaling	Posttranslational modification, protein turnover, chaperones	27UYM	prohibitin homologues	411461.DORFOR_00382	Bacteria	Firmicutes	Clostridia	Eubacteriales	Lachnospiraceae	Dorea	Dorea formicigenerans	unclassified	unclassified
member	2053	-	-	-	-	-	HG4059697	-	-	-	-	-	Bacteria	Firmicutes	Clostridia	Eubacteriales	Lachnospiraceae	Dorea	unclassified	-	-
member	2053	-	-	-	-	-	HG4061318	cellular processes and signaling	Posttranslational modification, protein turnover, chaperones	21XVV	prohibitin homologues	742735.HMPREF9467_04680	Bacteria	Firmicutes	Clostridia	Eubacteriales	Clostridiaceae	Clostridium	Clostridium sp. AM22-11AC	unclassified	unclassified
member	2053	-	-	-	-	-	HG4061318	-	-	-	-	-	Bacteria	Firmicutes	Clostridia	Eubacteriales	Clostridiaceae	Clostridium	Clostridium sp. AM32-2	-	-
member	2053	-	-	-	-	-	HG4061318	-	-	-	-	-	Bacteria	Firmicutes	Clostridia	Eubacteriales	Clostridiaceae	Clostridium	Clostridium sp. CAG:7	-	-
member	2053	-	-	-	-	-	HG4061318	-	-	-	-	-	Bacteria	Firmicutes	Clostridia	Eubacteriales	Clostridiaceae	Clostridium	unclassified	-	-
member	2053	-	-	-	-	-	HG4061939	cellular processes and signaling	Posttranslational modification, protein turnover, chaperones	27IS7	prohibitin homologues	1410631.JHWZ01000005_gene231	Bacteria	Firmicutes	Clostridia	Eubacteriales	Clostridiaceae	Clostridium	Clostridium sp. AF37-5	unclassified	unclassified
member	2053	-	-	-	-	-	HG4063262	cellular processes and signaling	Posttranslational modification, protein turnover, chaperones	27IS7	prohibitin homologues	1410631.JHWZ01000005_gene231	Bacteria	Firmicutes	Clostridia	Eubacteriales	Clostridiaceae	Clostridium	Clostridium sp. CAG:62	unclassified	unclassified
member	2053	-	-	-	-	-	HG4063352	cellular processes and signaling	Posttranslational modification, protein turnover, chaperones	25VEF	SPFH Band 7 PHB domain protein	1336241.JAEB01000002_gene322	Bacteria	Firmicutes	Clostridia	Eubacteriales	Clostridiaceae	Clostridium	Clostridium sp. CAG:167	unclassified	unclassified
member	2053	-	-	-	-	-	HG4064125	cellular processes and signaling	Posttranslational modification, protein turnover, chaperones	21XVV	prohibitin homologues	553973.CLOHYLEM_05957	Bacteria	Firmicutes	Clostridia	Eubacteriales	Lachnospiraceae	Lachnoclostridium	[Clostridium] hylemonae	unclassified	unclassified
member	2053	-	-	-	-	-	HG4065362	cellular processes and signaling	Posttranslational modification, protein turnover, chaperones	2NNUC	prohibitin homologues	1504823.CCMM01000006_gene346	Bacteria	Firmicutes	unclassified	unclassified	unclassified	unclassified	Firmicutes bacterium CAG:552	unclassified	unclassified
member	2053	-	-	-	-	-	HG4065770	cellular processes and signaling	Posttranslational modification, protein turnover, chaperones	3WH9Z	SPFH Band 7 PHB domain protein	1121334.KB911066_gene907	unclassified	unclassified	unclassified	unclassified	unclassified	unclassified	unclassified	unclassified	unclassified
member	2053	-	-	-	-	-	HG4065900	cellular processes and signaling	Posttranslational modification, protein turnover, chaperones	378N2	SPFH Band 7 PHB domain protein	526218.Sterm_1632	Bacteria	Fusobacteria	Fusobacteriia	Fusobacteriales	Leptotrichiaceae	Sebaldella	Sebaldella termitidis	unclassified	unclassified
member	2053	-	-	-	-	-	HG4067305	cellular processes and signaling	Posttranslational modification, protein turnover, chaperones	3XZEQ	SPFH Band 7 PHB domain protein	411459.RUMOBE_03434	Bacteria	Firmicutes	Clostridia	Eubacteriales	Lachnospiraceae	Blautia	Blautia obeum	unclassified	unclassified
member	2053	-	-	-	-	-	HG4069339	cellular processes and signaling	Posttranslational modification, protein turnover, chaperones	36EWT	SPFH domain Band 7 family	908340.HMPREF9406_1576	Bacteria	Firmicutes	Clostridia	Eubacteriales	Clostridiaceae	Clostridium	Clostridium sp. HGF2	unclassified	unclassified
member	2053	-	-	-	-	-	HG4069339	-	-	-	-	-	Bacteria	Firmicutes	Erysipelotrichia	Erysipelotrichales	Erysipelotrichaceae	unclassified	Erysipelotrichaceae bacterium 21_3	-	-
member	2053	-	-	-	-	-	HG4070611	cellular processes and signaling	Posttranslational modification, protein turnover, chaperones	3WH9Z	SPFH Band 7 PHB domain protein	471875.RUMLAC_00105	Bacteria	Firmicutes	Clostridia	Eubacteriales	Lachnospiraceae	Mediterraneibacter	[Ruminococcus] lactaris	unclassified	unclassified
member	2053	-	-	-	-	-	HG4071950	cellular processes and signaling	Posttranslational modification, protein turnover, chaperones	21XVV	prohibitin homologues	411902.CLOBOL_05321	Bacteria	Firmicutes	Clostridia	Eubacteriales	Lachnospiraceae	Enterocloster	Enterocloster bolteae	unclassified	unclassified
member	2053	-	-	-	-	-	HG4071950	-	-	-	-	-	Bacteria	Firmicutes	Clostridia	Eubacteriales	Lachnospiraceae	Enterocloster	unclassified	-	-
member	2053	-	-	-	-	-	HG4072151	cellular processes and signaling	Posttranslational modification, protein turnover, chaperones	21XVV	prohibitin homologues	411902.CLOBOL_05321	Bacteria	Firmicutes	Clostridia	Eubacteriales	Clostridiaceae	Clostridium	Clostridium bolteae CAG:59	unclassified	unclassified
member	2053	-	-	-	-	-	HG4072151	-	-	-	-	-	Bacteria	Firmicutes	Clostridia	Eubacteriales	Lachnospiraceae	Enterocloster	Enterocloster clostridioformis	-	-
member	2053	-	-	-	-	-	HG4072151	-	-	-	-	-	Bacteria	Firmicutes	Clostridia	Eubacteriales	Lachnospiraceae	Enterocloster	unclassified	-	-
member	2053	-	-	-	-	-	HG4072734	cellular processes and signaling	Posttranslational modification, protein turnover, chaperones	268HH	prohibitin homologues	457421.CBFG_04048	Bacteria	Firmicutes	Clostridia	Eubacteriales	Lachnospiraceae	unclassified	unclassified	unclassified	unclassified
member	2053	-	-	-	-	-	HG4072734	-	-	-	-	-	Bacteria	Firmicutes	Clostridia	Eubacteriales	unclassified	unclassified	Clostridiales bacterium 1_7_47FAA	-	-
member	2053	-	-	-	-	-	HG4072734	-	-	-	-	-	Bacteria	Firmicutes	Clostridia	Eubacteriales	unclassified	unclassified	Clostridiales bacterium TF09-2AC	-	-
member	2053	-	-	-	-	-	HG4077658	cellular processes and signaling	Posttranslational modification, protein turnover, chaperones	36EWT	SPFH domain Band 7 family	908340.HMPREF9406_1576	Bacteria	Firmicutes	Clostridia	Eubacteriales	Clostridiaceae	Clostridium	Clostridium sp. HGF2	unclassified	unclassified
member	2053	-	-	-	-	-	HG4077658	-	-	-	-	-	Bacteria	Firmicutes	Erysipelotrichia	Erysipelotrichales	Erysipelotrichaceae	unclassified	Erysipelotrichaceae bacterium 21_3	-	-
member	2053	-	-	-	-	-	HG4087325	cellular processes and signaling	Posttranslational modification, protein turnover, chaperones	3VPBC	SPFH Band 7 PHB domain protein	658659.HMPREF0983_01178	Bacteria	Firmicutes	Erysipelotrichia	Erysipelotrichales	Erysipelotrichaceae	unclassified	Erysipelotrichaceae bacterium 3_1_53	unclassified	unclassified
member	2053	-	-	-	-	-	HG4087692	cellular processes and signaling	Posttranslational modification, protein turnover, chaperones	27IS7	prohibitin homologues	658088.HMPREF0987_01934	Bacteria	Firmicutes	Clostridia	Eubacteriales	Lachnospiraceae	Coprococcus	Coprococcus sp. AF18-48	unclassified	unclassified
member	2053	-	-	-	-	-	HG4087692	-	-	-	-	-	Bacteria	Firmicutes	Clostridia	Eubacteriales	Lachnospiraceae	Coprococcus	Coprococcus sp. AF27-8	-	-
member	2053	-	-	-	-	-	HG4087692	-	-	-	-	-	Bacteria	Firmicutes	Clostridia	Eubacteriales	Lachnospiraceae	Coprococcus	Coprococcus sp. AM25-15LB	-	-
member	2053	-	-	-	-	-	HG4087692	-	-	-	-	-	Bacteria	Firmicutes	Clostridia	Eubacteriales	Lachnospiraceae	Coprococcus	Coprococcus sp. AM25-4LB	-	-
member	2053	-	-	-	-	-	HG4087692	-	-	-	-	-	Bacteria	Firmicutes	Clostridia	Eubacteriales	Lachnospiraceae	Coprococcus	Coprococcus sp. AM27-12LB	-	-
member	2053	-	-	-	-	-	HG4087692	-	-	-	-	-	Bacteria	Firmicutes	Clostridia	Eubacteriales	Lachnospiraceae	Coprococcus	Coprococcus sp. HPP0048	-	-
member	2053	-	-	-	-	-	HG4087692	-	-	-	-	-	Bacteria	Firmicutes	Clostridia	Eubacteriales	Lachnospiraceae	Coprococcus	Coprococcus sp. HPP0074	-	-
member	2053	-	-	-	-	-	HG4087692	-	-	-	-	-	Bacteria	Firmicutes	Clostridia	Eubacteriales	Lachnospiraceae	Faecalimonas	Faecalimonas umbilicata	-	-
member	2053	-	-	-	-	-	HG4087692	-	-	-	-	-	Bacteria	Firmicutes	Clostridia	Eubacteriales	Lachnospiraceae	unclassified	Lachnospiraceae bacterium 6_1_37FAA	-	-
member	2053	-	-	-	-	-	HG4087692	-	-	-	-	-	Bacteria	Firmicutes	Clostridia	Eubacteriales	Lachnospiraceae	unclassified	Lachnospiraceae bacterium 9_1_43BFAA	-	-
member	2053	-	-	-	-	-	HG4087692	-	-	-	-	-	Bacteria	Firmicutes	Clostridia	Eubacteriales	Lachnospiraceae	unclassified	Lachnospiraceae bacterium AM25-17	-	-
member	2053	-	-	-	-	-	HG4087987	cellular processes and signaling	Posttranslational modification, protein turnover, chaperones	3WH9Z	SPFH Band 7 PHB domain protein	428125.CLOLEP_02073	Bacteria	Firmicutes	Clostridia	Eubacteriales	Oscillospiraceae	Ruminococcus	Ruminococcus sp. CAG:177	unclassified	unclassified
member	2053	-	-	-	-	-	HG4088218	cellular processes and signaling	Posttranslational modification, protein turnover, chaperones	3WH9Z	SPFH Band 7 PHB domain protein	398512.JQKC01000014_gene1587	Bacteria	Firmicutes	Clostridia	Eubacteriales	unclassified	unclassified	Clostridiales bacterium	unclassified	unclassified
member	2053	-	-	-	-	-	HG4089589	cellular processes and signaling	Posttranslational modification, protein turnover, chaperones	23PHG	prohibitin homologues	386456.JQKN01000001_gene1795	Archaea	Euryarchaeota	Methanobacteria	Methanobacteriales	Methanobacteriaceae	Methanothermobacter	Methanothermobacter defluvii	unclassified	unclassified
member	2053	-	-	-	-	-	HG4089589	-	-	-	-	-	Archaea	Euryarchaeota	Methanobacteria	Methanobacteriales	Methanobacteriaceae	Methanothermobacter	Methanothermobacter thermautotrophicus	-	-
member	2053	-	-	-	-	-	HG4089589	-	-	-	-	-	Archaea	Euryarchaeota	Methanobacteria	Methanobacteriales	Methanobacteriaceae	Methanothermobacter	unclassified	-	-
member	2053	-	-	-	-	-	HG4089948	cellular processes and signaling	Posttranslational modification, protein turnover, chaperones	248MP	SPFH Band 7 PHB domain protein	411474.COPEUT_02874	Bacteria	Firmicutes	Clostridia	Eubacteriales	Lachnospiraceae	Coprococcus	Coprococcus eutactus	unclassified	unclassified
member	2053	-	-	-	-	-	HG4090731	cellular processes and signaling	Posttranslational modification, protein turnover, chaperones	3WH9Z	SPFH Band 7 PHB domain protein	428125.CLOLEP_02073	Bacteria	Firmicutes	Clostridia	Eubacteriales	Oscillospiraceae	Ruminococcus	Ruminococcus sp. CAG:177	unclassified	unclassified
member	2053	-	-	-	-	-	HG4091168	cellular processes and signaling	Posttranslational modification, protein turnover, chaperones	4BWT3	prohibitin homologues	511680.BUTYVIB_02294	Bacteria	Firmicutes	Clostridia	Eubacteriales	Lachnospiraceae	Butyrivibrio	Butyrivibrio sp. CAG:318	unclassified	unclassified
member	2053	-	-	-	-	-	HG4091958	cellular processes and signaling	Posttranslational modification, protein turnover, chaperones	248MP	SPFH Band 7 PHB domain protein	411474.COPEUT_02874	Bacteria	Firmicutes	Clostridia	Eubacteriales	Lachnospiraceae	Coprococcus	Coprococcus eutactus	unclassified	unclassified
member	2053	-	-	-	-	-	HG4091958	-	-	-	-	-	Bacteria	Firmicutes	Clostridia	Eubacteriales	Lachnospiraceae	Coprococcus	Coprococcus eutactus CAG:665	-	-
member	2053	-	-	-	-	-	HG4093916	cellular processes and signaling	Posttranslational modification, protein turnover, chaperones	248MP	SPFH Band 7 PHB domain protein	411474.COPEUT_02874	Bacteria	Firmicutes	Clostridia	Eubacteriales	Lachnospiraceae	Coprococcus	Coprococcus sp. CAG:131	unclassified	unclassified
member	2053	-	-	-	-	-	HG4093916	-	-	-	-	-	Bacteria	Firmicutes	Clostridia	Eubacteriales	Lachnospiraceae	Coprococcus	Coprococcus sp. CAG:131_42_139	-	-
member	2053	-	-	-	-	-	HG4093916	-	-	-	-	-	Bacteria	Firmicutes	Clostridia	Eubacteriales	Lachnospiraceae	Coprococcus	unclassified	-	-
member	2053	-	-	-	-	-	HG4095029	cellular processes and signaling	Posttranslational modification, protein turnover, chaperones	248MP	SPFH Band 7 PHB domain protein	500632.CLONEX_00543	Bacteria	Firmicutes	Clostridia	Eubacteriales	Clostridiaceae	Clostridium	Clostridium nexile CAG:348	unclassified	unclassified
member	2053	-	-	-	-	-	HG4095029	-	-	-	-	-	Bacteria	Firmicutes	Clostridia	Eubacteriales	Lachnospiraceae	Tyzzerella	Tyzzerella nexilis	-	-
member	2053	-	-	-	-	-	HG4099241	cellular processes and signaling	Posttranslational modification, protein turnover, chaperones	25VEF	SPFH Band 7 PHB domain protein	411469.EUBHAL_02991	Bacteria	Firmicutes	Clostridia	Eubacteriales	Lachnospiraceae	Anaerobutyricum	Anaerobutyricum hallii	unclassified	unclassified
member	2053	-	-	-	-	-	HG4100794	cellular processes and signaling	Posttranslational modification, protein turnover, chaperones	25VEF	SPFH Band 7 PHB domain protein	411469.EUBHAL_02991	Bacteria	Firmicutes	Clostridia	Eubacteriales	Lachnospiraceae	Anaerobutyricum	Anaerobutyricum hallii	unclassified	unclassified
member	2053	-	-	-	-	-	HG4103192	cellular processes and signaling	Posttranslational modification, protein turnover, chaperones	4BWT3	prohibitin homologues	511680.BUTYVIB_02294	Bacteria	Firmicutes	Clostridia	Eubacteriales	Lachnospiraceae	Butyrivibrio	Butyrivibrio crossotus	unclassified	unclassified
member	2053	-	-	-	-	-	HG4104198	cellular processes and signaling	Posttranslational modification, protein turnover, chaperones	3WH9Z	SPFH Band 7 PHB domain protein	471875.RUMLAC_00105	Bacteria	Firmicutes	Clostridia	Eubacteriales	Oscillospiraceae	Ruminococcus	Ruminococcus sp. AF25-17	unclassified	unclassified
member	2053	-	-	-	-	-	HG4104198	-	-	-	-	-	Bacteria	Firmicutes	Clostridia	Eubacteriales	Oscillospiraceae	Ruminococcus	Ruminococcus sp. AF25-3LB	-	-
member	2053	-	-	-	-	-	HG4104198	-	-	-	-	-	Bacteria	Firmicutes	Clostridia	Eubacteriales	Oscillospiraceae	Ruminococcus	Ruminococcus sp. AM16-34	-	-
member	2053	-	-	-	-	-	HG4104198	-	-	-	-	-	Bacteria	Firmicutes	Clostridia	Eubacteriales	Oscillospiraceae	Ruminococcus	Ruminococcus sp. AM27-11LB	-	-
member	2053	-	-	-	-	-	HG4104198	-	-	-	-	-	Bacteria	Firmicutes	Clostridia	Eubacteriales	Oscillospiraceae	Ruminococcus	Ruminococcus sp. AM27-27	-	-
member	2053	-	-	-	-	-	HG4104198	-	-	-	-	-	Bacteria	Firmicutes	Clostridia	Eubacteriales	Oscillospiraceae	Ruminococcus	Ruminococcus sp. CAG:55	-	-
member	2053	-	-	-	-	-	HG4104198	-	-	-	-	-	Bacteria	Firmicutes	Clostridia	Eubacteriales	unclassified	unclassified	Clostridiales bacterium 41_21_two_genomes	-	-
member	2053	-	-	-	-	-	HG4104198	-	-	-	-	-	Bacteria	Firmicutes	Clostridia	Eubacteriales	unclassified	unclassified	unclassified	-	-
member	2053	-	-	-	-	-	HG4104814	cellular processes and signaling	Posttranslational modification, protein turnover, chaperones	3WH9Z	SPFH Band 7 PHB domain protein	552398.HMPREF0866_01423	Bacteria	Firmicutes	Clostridia	Eubacteriales	Oscillospiraceae	Flavonifractor	uncultured Flavonifractor sp.	unclassified	unclassified
member	2053	-	-	-	-	-	HG4105298	cellular processes and signaling	Posttranslational modification, protein turnover, chaperones	21XVV	prohibitin homologues	742735.HMPREF9467_04680	Bacteria	Firmicutes	Clostridia	Eubacteriales	Lachnospiraceae	Enterocloster	Enterocloster asparagiformis	unclassified	unclassified
member	2053	-	-	-	-	-	HG4114739	cellular processes and signaling	Posttranslational modification, protein turnover, chaperones	3XZEQ	SPFH Band 7 PHB domain protein	1121115.AXVN01000055_gene1901	Bacteria	Firmicutes	Clostridia	Eubacteriales	Lachnospiraceae	Blautia	Blautia sp. CAG:257	unclassified	unclassified
member	2053	-	-	-	-	-	HG4114739	-	-	-	-	-	Bacteria	Firmicutes	Clostridia	Eubacteriales	unclassified	unclassified	unclassified	-	-
member	2053	-	-	-	-	-	HG4121237	cellular processes and signaling	Posttranslational modification, protein turnover, chaperones	3WH9Z	SPFH Band 7 PHB domain protein	1123075.AUDP01000005_gene1023	Bacteria	Firmicutes	Clostridia	Eubacteriales	Lachnospiraceae	unclassified	unclassified	unclassified	unclassified
member	2053	-	-	-	-	-	HG4123005	cellular processes and signaling	Posttranslational modification, protein turnover, chaperones	23PHG	prohibitin homologues	634498.mru_0598	Archaea	Euryarchaeota	Methanobacteria	Methanobacteriales	Methanobacteriaceae	Methanobrevibacter	Methanobrevibacter ruminantium	unclassified	unclassified
member	2053	-	-	-	-	-	HG4124028	cellular processes and signaling	Posttranslational modification, protein turnover, chaperones	3WH9Z	SPFH Band 7 PHB domain protein	1123075.AUDP01000005_gene1023	Bacteria	Firmicutes	Clostridia	Eubacteriales	Lachnospiraceae	Blautia	Blautia sp. CAG:37	unclassified	unclassified
member	2053	-	-	-	-	-	HG4124028	-	-	-	-	-	Bacteria	unclassified	unclassified	unclassified	unclassified	unclassified	unclassified	-	-
member	2053	-	-	-	-	-	HG4125720	cellular processes and signaling	Posttranslational modification, protein turnover, chaperones	27IS7	prohibitin homologues	1410632.JHWW01000009_gene2560	Bacteria	Firmicutes	Clostridia	Eubacteriales	Clostridiaceae	Clostridium	Clostridium sp. CAG:632	unclassified	unclassified
member	2053	-	-	-	-	-	HG4126138	cellular processes and signaling	Posttranslational modification, protein turnover, chaperones	268HH	prohibitin homologues	1232443.BAIA02000001_gene703	unclassified	unclassified	unclassified	unclassified	unclassified	unclassified	unclassified	unclassified	unclassified
member	2053	-	-	-	-	-	HG4128621	cellular processes and signaling	Posttranslational modification, protein turnover, chaperones	3WH9Z	SPFH Band 7 PHB domain protein	445972.ANACOL_02677	unclassified	unclassified	unclassified	unclassified	unclassified	unclassified	unclassified	unclassified	unclassified
member	2053	-	-	-	-	-	HG4129647	cellular processes and signaling	Posttranslational modification, protein turnover, chaperones	268HH	prohibitin homologues	1232447.BAHW02000007_gene199	Bacteria	Firmicutes	Clostridia	Eubacteriales	Lachnospiraceae	Anaerostipes	Anaerostipes caccae	unclassified	unclassified
member	2053	-	-	-	-	-	HG4129647	-	-	-	-	-	Bacteria	Firmicutes	Clostridia	Eubacteriales	Lachnospiraceae	Anaerostipes	Anaerostipes sp. CAG:276	-	-
member	2053	-	-	-	-	-	HG4129647	-	-	-	-	-	Bacteria	Firmicutes	Clostridia	Eubacteriales	Lachnospiraceae	Anaerostipes	unclassified	-	-
member	2053	-	-	-	-	-	HG4148614	cellular processes and signaling	Posttranslational modification, protein turnover, chaperones	21XVV	prohibitin homologues	742735.HMPREF9467_04680	Bacteria	Firmicutes	Clostridia	Eubacteriales	Clostridiaceae	Clostridium	Clostridium sp. AM22-11AC	unclassified	unclassified
member	2053	-	-	-	-	-	HG4148614	-	-	-	-	-	Bacteria	Firmicutes	Clostridia	Eubacteriales	Clostridiaceae	Clostridium	Clostridium sp. AM32-2	-	-
member	2053	-	-	-	-	-	HG4148614	-	-	-	-	-	Bacteria	Firmicutes	Clostridia	Eubacteriales	Clostridiaceae	Clostridium	Clostridium sp. CAG:7	-	-
member	2053	-	-	-	-	-	HG4148614	-	-	-	-	-	Bacteria	Firmicutes	Clostridia	Eubacteriales	Clostridiaceae	Clostridium	unclassified	-	-
member	2053	-	-	-	-	-	HG4158694	cellular processes and signaling	Posttranslational modification, protein turnover, chaperones	268HH	prohibitin homologues	1232447.BAHW02000007_gene199	Bacteria	Firmicutes	Clostridia	Eubacteriales	Clostridiaceae	Clostridium	Clostridium sp. SS2/1	unclassified	unclassified
member	2053	-	-	-	-	-	HG4158694	-	-	-	-	-	Bacteria	Firmicutes	Clostridia	Eubacteriales	Lachnospiraceae	Anaerostipes	Anaerostipes hadrus	-	-
member	2053	-	-	-	-	-	HG4158694	-	-	-	-	-	Bacteria	Firmicutes	Clostridia	Eubacteriales	Lachnospiraceae	unclassified	Lachnospiraceae bacterium 5_1_63FAA	-	-
member	2053	-	-	-	-	-	HG4158694	-	-	-	-	-	Bacteria	Firmicutes	Clostridia	Eubacteriales	Lachnospiraceae	unclassified	Lachnospiraceae bacterium AM10-38	-	-
member	2053	-	-	-	-	-	HG4158694	-	-	-	-	-	Bacteria	Firmicutes	Clostridia	Eubacteriales	Lachnospiraceae	unclassified	Lachnospiraceae bacterium AM26-1LB	-	-
member	2053	-	-	-	-	-	HG4158694	-	-	-	-	-	Bacteria	Firmicutes	Clostridia	Eubacteriales	Lachnospiraceae	unclassified	Lachnospiraceae bacterium CAG:25	-	-
member	2053	-	-	-	-	-	HG4160307	cellular processes and signaling	Posttranslational modification, protein turnover, chaperones	268HH	prohibitin homologues	1232447.BAHW02000007_gene199	Bacteria	Firmicutes	Clostridia	Eubacteriales	Lachnospiraceae	Anaerostipes	Anaerostipes hadrus	unclassified	unclassified
member	2053	-	-	-	-	-	HG4160307	-	-	-	-	-	Bacteria	Firmicutes	Clostridia	Eubacteriales	Lachnospiraceae	Anaerostipes	unclassified	-	-
member	2053	-	-	-	-	-	HG4160307	-	-	-	-	-	Bacteria	Firmicutes	unclassified	unclassified	unclassified	unclassified	Firmicutes bacterium CAG:270	-	-
member	2053	-	-	-	-	-	HG4175688	cellular processes and signaling	Posttranslational modification, protein turnover, chaperones	268HH	prohibitin homologues	1232447.BAHW02000007_gene199	Bacteria	Firmicutes	Clostridia	Eubacteriales	Lachnospiraceae	Anaerostipes	Anaerostipes hadrus	unclassified	unclassified
member	2053	-	-	-	-	-	HG4175891	cellular processes and signaling	Posttranslational modification, protein turnover, chaperones	268HH	prohibitin homologues	1232447.BAHW02000007_gene199	Bacteria	Firmicutes	Clostridia	Eubacteriales	Lachnospiraceae	Anaerostipes	Anaerostipes hadrus	unclassified	unclassified
member	2053	-	-	-	-	-	HG4175891	-	-	-	-	-	Bacteria	Firmicutes	Clostridia	Eubacteriales	Lachnospiraceae	unclassified	Lachnospiraceae bacterium 5_1_63FAA	-	-
member	2053	-	-	-	-	-	HG4175891	-	-	-	-	-	Bacteria	Firmicutes	Clostridia	Eubacteriales	Lachnospiraceae	unclassified	Lachnospiraceae bacterium CAG:25	-	-
member	2053	-	-	-	-	-	HG4200916	cellular processes and signaling	Posttranslational modification, protein turnover, chaperones	248MP	SPFH Band 7 PHB domain protein	622312.ROSEINA2194_00777	Bacteria	Firmicutes	Clostridia	Eubacteriales	Lachnospiraceae	Roseburia	Roseburia inulinivorans	unclassified	unclassified
member	2053	-	-	-	-	-	HG4244035	cellular processes and signaling	Posttranslational modification, protein turnover, chaperones	3WH9Z	SPFH Band 7 PHB domain protein	398512.JQKC01000014_gene1587	Bacteria	Firmicutes	Clostridia	Eubacteriales	Clostridiaceae	Clostridium	Clostridium sp. CAG:448	Laccase / p-diphenol:oxygen oxidoreductase / ferroxidase (EC 1.10.3.2); ; ferroxidase (EC 1.10.3.-); Laccase-like multicopper oxidase (EC 1.10.3.-)	AA1
member	2053	-	-	-	-	-	HG4460966	cellular processes and signaling	Posttranslational modification, protein turnover, chaperones	248MP	SPFH Band 7 PHB domain protein	622312.ROSEINA2194_00777	Bacteria	Firmicutes	Clostridia	Eubacteriales	Lachnospiraceae	Roseburia	Roseburia inulinivorans	unclassified	unclassified
member	2053	-	-	-	-	-	O26788	cellular processes and signaling	Posttranslational modification, protein turnover, chaperones	23PHG	prohibitin homologues	386456.JQKN01000001_gene1795	Archaea	Euryarchaeota	Methanobacteria	Methanobacteriales	Methanobacteriaceae	Methanothermobacter	Methanothermobacter defluvii	unclassified	unclassified
member	2053	-	-	-	-	-	O26788	-	-	-	-	-	Archaea	Euryarchaeota	Methanobacteria	Methanobacteriales	Methanobacteriaceae	Methanothermobacter	Methanothermobacter thermautotrophicus	-	-
member	2053	-	-	-	-	-	O26788	-	-	-	-	-	Archaea	Euryarchaeota	Methanobacteria	Methanobacteriales	Methanobacteriaceae	Methanothermobacter	unclassified	-	-
group	2054	46	35	261	12.95	99.64	HG0032965;HG0100055;HG0226703;HG0265415;HG0310692;HG0490023;HG0511031;HG0524858;HG0639256;HG0958586;HG1013645;HG1058163;HG1167790;HG1217060;HG1269760;HG1528280;HG1608079;HG1948811;HG1951584;HG2183159;HG2220089;HG2591937;HG2645304;HG2770966;HG2837485;HG3153891;HG3179217;HG3181300;HG3182722;HG3185486;HG3190447;HG3190637;HG3192578;HG3195837;HG3195845;HG3196038;HG3197471;HG3199114;HG3199340;HG3201449;HG3214915;HG3225614;HG3228602;HG3237259;HG3285948;HG3527774	metabolism	Carbohydrate transport and metabolism	3WJ12	Converts N-acetylmannosamine-6-phosphate (ManNAc-6-P) to N-acetylglucosamine-6-phosphate (GlcNAc-6-P)	various	Bacteria	Firmicutes	Clostridia	Eubacteriales	Oscillospiraceae	Faecalibacterium	Faecalibacterium prausnitzii	unclassified	unclassified	0.1	-	0.1	-	0.0	-	0.0	-	46/46	46/46	38/46	46/46	(14)/46	36/46	36/46	36/46	36/46	25/46	25/46	24/46	0/0	0/0
member	2054	-	-	-	-	-	HG0032965	metabolism	Carbohydrate transport and metabolism	3WJ12	Converts N-acetylmannosamine-6-phosphate (ManNAc-6-P) to N-acetylglucosamine-6-phosphate (GlcNAc-6-P)	748224.HMPREF9436_02526	Bacteria	Firmicutes	Clostridia	Eubacteriales	unclassified	Gemmiger	Gemmiger formicilis	unclassified	unclassified
member	2054	-	-	-	-	-	HG0032965	-	-	-	-	-	Bacteria	Firmicutes	Clostridia	Eubacteriales	unclassified	unclassified	Clostridiales bacterium 59_14	-	-
member	2054	-	-	-	-	-	HG0100055	metabolism	Carbohydrate transport and metabolism	24AVB	Converts N-acetylmannosamine-6-phosphate (ManNAc-6-P) to N-acetylglucosamine-6-phosphate (GlcNAc-6-P)	622312.ROSEINA2194_00882	unclassified	unclassified	unclassified	unclassified	unclassified	unclassified	unclassified	unclassified	unclassified
member	2054	-	-	-	-	-	HG0226703	metabolism	Carbohydrate transport and metabolism	27JDF	Converts N-acetylmannosamine-6-phosphate (ManNAc-6-P) to N-acetylglucosamine-6-phosphate (GlcNAc-6-P)	658086.HMPREF0994_05219	Bacteria	Firmicutes	Clostridia	Eubacteriales	Lachnospiraceae	Eisenbergiella	Eisenbergiella tayi	unclassified	unclassified
member	2054	-	-	-	-	-	HG0226703	-	-	-	-	-	Bacteria	Firmicutes	Clostridia	Eubacteriales	Lachnospiraceae	Roseburia	Roseburia inulinivorans	-	-
member	2054	-	-	-	-	-	HG0226703	-	-	-	-	-	Bacteria	Firmicutes	Clostridia	Eubacteriales	Lachnospiraceae	unclassified	Lachnospiraceae bacterium	-	-
member	2054	-	-	-	-	-	HG0226703	-	-	-	-	-	Bacteria	Firmicutes	Clostridia	Eubacteriales	Lachnospiraceae	unclassified	Lachnospiraceae bacterium 3_1_57FAA_CT1	-	-
member	2054	-	-	-	-	-	HG0226703	-	-	-	-	-	Bacteria	Firmicutes	Clostridia	Eubacteriales	Lachnospiraceae	unclassified	unclassified	-	-
member	2054	-	-	-	-	-	HG0226703	-	-	-	-	-	Bacteria	Firmicutes	Clostridia	Eubacteriales	unclassified	Gemmiger	Gemmiger formicilis	-	-
member	2054	-	-	-	-	-	HG0226703	-	-	-	-	-	Bacteria	Firmicutes	Clostridia	Eubacteriales	unclassified	unclassified	Clostridiales bacterium 59_14	-	-
member	2054	-	-	-	-	-	HG0265415	metabolism	Carbohydrate transport and metabolism	3WJ12	Converts N-acetylmannosamine-6-phosphate (ManNAc-6-P) to N-acetylglucosamine-6-phosphate (GlcNAc-6-P)	748224.HMPREF9436_02526	Bacteria	Firmicutes	Clostridia	Eubacteriales	Oscillospiraceae	Faecalibacterium	Faecalibacterium prausnitzii	unclassified	unclassified
member	2054	-	-	-	-	-	HG0265415	-	-	-	-	-	Bacteria	Firmicutes	Clostridia	Eubacteriales	Oscillospiraceae	Faecalibacterium	Faecalibacterium sp. AF10-46	-	-
member	2054	-	-	-	-	-	HG0265415	-	-	-	-	-	Bacteria	Firmicutes	Clostridia	Eubacteriales	Oscillospiraceae	Faecalibacterium	Faecalibacterium sp. AM43-5AT	-	-
member	2054	-	-	-	-	-	HG0265415	-	-	-	-	-	Bacteria	Firmicutes	Clostridia	Eubacteriales	Oscillospiraceae	Faecalibacterium	Faecalibacterium sp. CAG:82	-	-
member	2054	-	-	-	-	-	HG0265415	-	-	-	-	-	Bacteria	Firmicutes	Clostridia	Eubacteriales	Oscillospiraceae	Faecalibacterium	Faecalibacterium sp. CAG:82-related_59_9	-	-
member	2054	-	-	-	-	-	HG0265415	-	-	-	-	-	Bacteria	Firmicutes	Clostridia	Eubacteriales	Oscillospiraceae	Faecalibacterium	Faecalibacterium sp. Marseille-Q4896	-	-
member	2054	-	-	-	-	-	HG0265415	-	-	-	-	-	Bacteria	Firmicutes	Clostridia	Eubacteriales	Oscillospiraceae	Faecalibacterium	Faecalibacterium sp. OF04-11AC	-	-
member	2054	-	-	-	-	-	HG0265415	-	-	-	-	-	Bacteria	Firmicutes	Clostridia	Eubacteriales	Oscillospiraceae	Faecalibacterium	unclassified	-	-
member	2054	-	-	-	-	-	HG0265415	-	-	-	-	-	Bacteria	Firmicutes	Clostridia	Eubacteriales	Oscillospiraceae	Faecalibacterium	uncultured Faecalibacterium sp.	-	-
member	2054	-	-	-	-	-	HG0310692	metabolism	Carbohydrate transport and metabolism	24AVB	Converts N-acetylmannosamine-6-phosphate (ManNAc-6-P) to N-acetylglucosamine-6-phosphate (GlcNAc-6-P)	622312.ROSEINA2194_00882	Bacteria	Firmicutes	Clostridia	Eubacteriales	unclassified	Gemmiger	Gemmiger formicilis	unclassified	unclassified
member	2054	-	-	-	-	-	HG0310692	-	-	-	-	-	Bacteria	Firmicutes	Clostridia	Eubacteriales	unclassified	unclassified	Clostridiales bacterium 59_14	-	-
member	2054	-	-	-	-	-	HG0490023	metabolism	Carbohydrate transport and metabolism	3WJ12	Converts N-acetylmannosamine-6-phosphate (ManNAc-6-P) to N-acetylglucosamine-6-phosphate (GlcNAc-6-P)	657322.FPR_16200	Bacteria	Firmicutes	Clostridia	Eubacteriales	Oscillospiraceae	Faecalibacterium	Faecalibacterium prausnitzii	unclassified	unclassified
member	2054	-	-	-	-	-	HG0490023	-	-	-	-	-	Bacteria	Firmicutes	Clostridia	Eubacteriales	Oscillospiraceae	Faecalibacterium	unclassified	-	-
member	2054	-	-	-	-	-	HG0511031	metabolism	Carbohydrate transport and metabolism	3WJ12	Converts N-acetylmannosamine-6-phosphate (ManNAc-6-P) to N-acetylglucosamine-6-phosphate (GlcNAc-6-P)	718252.FP2_10530	Bacteria	Firmicutes	Clostridia	Eubacteriales	Oscillospiraceae	Faecalibacterium	Faecalibacterium prausnitzii	unclassified	unclassified
member	2054	-	-	-	-	-	HG0511031	-	-	-	-	-	Bacteria	Firmicutes	Clostridia	Eubacteriales	Oscillospiraceae	Faecalibacterium	Faecalibacterium sp. Marseille-P9312	-	-
member	2054	-	-	-	-	-	HG0511031	-	-	-	-	-	Bacteria	Firmicutes	Clostridia	Eubacteriales	Oscillospiraceae	Faecalibacterium	unclassified	-	-
member	2054	-	-	-	-	-	HG0524858	metabolism	Carbohydrate transport and metabolism	24AVB	Converts N-acetylmannosamine-6-phosphate (ManNAc-6-P) to N-acetylglucosamine-6-phosphate (GlcNAc-6-P)	622312.ROSEINA2194_00882	Bacteria	Firmicutes	Clostridia	Eubacteriales	Lachnospiraceae	Roseburia	Roseburia inulinivorans	unclassified	unclassified
member	2054	-	-	-	-	-	HG0524858	-	-	-	-	-	Bacteria	Firmicutes	Clostridia	Eubacteriales	Lachnospiraceae	Roseburia	Roseburia inulinivorans CAG:15	-	-
member	2054	-	-	-	-	-	HG0639256	metabolism	Carbohydrate transport and metabolism	3WJ12	Converts N-acetylmannosamine-6-phosphate (ManNAc-6-P) to N-acetylglucosamine-6-phosphate (GlcNAc-6-P)	748224.HMPREF9436_02526	Bacteria	Firmicutes	Clostridia	Eubacteriales	Oscillospiraceae	Faecalibacterium	Faecalibacterium prausnitzii	unclassified	unclassified
member	2054	-	-	-	-	-	HG0639256	-	-	-	-	-	Bacteria	Firmicutes	Clostridia	Eubacteriales	Oscillospiraceae	Faecalibacterium	Faecalibacterium sp. AF10-46	-	-
member	2054	-	-	-	-	-	HG0639256	-	-	-	-	-	Bacteria	Firmicutes	Clostridia	Eubacteriales	Oscillospiraceae	Faecalibacterium	Faecalibacterium sp. AM43-5AT	-	-
member	2054	-	-	-	-	-	HG0639256	-	-	-	-	-	Bacteria	Firmicutes	Clostridia	Eubacteriales	Oscillospiraceae	Faecalibacterium	Faecalibacterium sp. CAG:82	-	-
member	2054	-	-	-	-	-	HG0639256	-	-	-	-	-	Bacteria	Firmicutes	Clostridia	Eubacteriales	Oscillospiraceae	Faecalibacterium	Faecalibacterium sp. CAG:82-related_59_9	-	-
member	2054	-	-	-	-	-	HG0639256	-	-	-	-	-	Bacteria	Firmicutes	Clostridia	Eubacteriales	Oscillospiraceae	Faecalibacterium	Faecalibacterium sp. Marseille-Q4896	-	-
member	2054	-	-	-	-	-	HG0639256	-	-	-	-	-	Bacteria	Firmicutes	Clostridia	Eubacteriales	Oscillospiraceae	Faecalibacterium	Faecalibacterium sp. OF04-11AC	-	-
member	2054	-	-	-	-	-	HG0639256	-	-	-	-	-	Bacteria	Firmicutes	Clostridia	Eubacteriales	Oscillospiraceae	Faecalibacterium	unclassified	-	-
member	2054	-	-	-	-	-	HG0639256	-	-	-	-	-	Bacteria	Firmicutes	Clostridia	Eubacteriales	Oscillospiraceae	Faecalibacterium	uncultured Faecalibacterium sp.	-	-
member	2054	-	-	-	-	-	HG0958586	metabolism	Carbohydrate transport and metabolism	3WJ12	Converts N-acetylmannosamine-6-phosphate (ManNAc-6-P) to N-acetylglucosamine-6-phosphate (GlcNAc-6-P)	411483.FAEPRAA2165_02442	Bacteria	Firmicutes	Clostridia	Eubacteriales	Oscillospiraceae	Faecalibacterium	Faecalibacterium prausnitzii	unclassified	unclassified
member	2054	-	-	-	-	-	HG0958586	-	-	-	-	-	Bacteria	Firmicutes	Clostridia	Eubacteriales	Oscillospiraceae	Faecalibacterium	Faecalibacterium sp. AF28-13AC	-	-
member	2054	-	-	-	-	-	HG0958586	-	-	-	-	-	Bacteria	Firmicutes	Clostridia	Eubacteriales	Oscillospiraceae	Faecalibacterium	unclassified	-	-
member	2054	-	-	-	-	-	HG1013645	metabolism	Carbohydrate transport and metabolism	24AVB	Converts N-acetylmannosamine-6-phosphate (ManNAc-6-P) to N-acetylglucosamine-6-phosphate (GlcNAc-6-P)	622312.ROSEINA2194_00882	Bacteria	Firmicutes	Clostridia	Eubacteriales	Lachnospiraceae	Blautia	Blautia sp. SG-772	unclassified	unclassified
member	2054	-	-	-	-	-	HG1013645	-	-	-	-	-	Bacteria	Firmicutes	Clostridia	Eubacteriales	Lachnospiraceae	Oliverpabstia	Oliverpabstia intestinalis	-	-
member	2054	-	-	-	-	-	HG1058163	metabolism	Carbohydrate transport and metabolism	3WJ12	Converts N-acetylmannosamine-6-phosphate (ManNAc-6-P) to N-acetylglucosamine-6-phosphate (GlcNAc-6-P)	718252.FP2_10530	Bacteria	Firmicutes	Clostridia	Eubacteriales	Oscillospiraceae	Faecalibacterium	Faecalibacterium prausnitzii	unclassified	unclassified
member	2054	-	-	-	-	-	HG1058163	-	-	-	-	-	Bacteria	Firmicutes	Clostridia	Eubacteriales	Oscillospiraceae	Faecalibacterium	Faecalibacterium sp. Marseille-P9312	-	-
member	2054	-	-	-	-	-	HG1058163	-	-	-	-	-	Bacteria	Firmicutes	Clostridia	Eubacteriales	Oscillospiraceae	Faecalibacterium	unclassified	-	-
member	2054	-	-	-	-	-	HG1167790	metabolism	Carbohydrate transport and metabolism	3WJ12	Converts N-acetylmannosamine-6-phosphate (ManNAc-6-P) to N-acetylglucosamine-6-phosphate (GlcNAc-6-P)	718252.FP2_10530	Bacteria	Firmicutes	Clostridia	Eubacteriales	Oscillospiraceae	Faecalibacterium	Faecalibacterium prausnitzii	unclassified	unclassified
member	2054	-	-	-	-	-	HG1217060	metabolism	Carbohydrate transport and metabolism	3WJ12	Converts N-acetylmannosamine-6-phosphate (ManNAc-6-P) to N-acetylglucosamine-6-phosphate (GlcNAc-6-P)	748224.HMPREF9436_02526	Bacteria	Firmicutes	Clostridia	Eubacteriales	Oscillospiraceae	Faecalibacterium	Faecalibacterium prausnitzii	unclassified	unclassified
member	2054	-	-	-	-	-	HG1269760	metabolism	Carbohydrate transport and metabolism	3WJ12	Converts N-acetylmannosamine-6-phosphate (ManNAc-6-P) to N-acetylglucosamine-6-phosphate (GlcNAc-6-P)	657322.FPR_16200	unclassified	unclassified	unclassified	unclassified	unclassified	unclassified	unclassified	unclassified	unclassified
member	2054	-	-	-	-	-	HG1528280	metabolism	Carbohydrate transport and metabolism	3WJ12	Converts N-acetylmannosamine-6-phosphate (ManNAc-6-P) to N-acetylglucosamine-6-phosphate (GlcNAc-6-P)	718252.FP2_10530	Bacteria	Firmicutes	Clostridia	Eubacteriales	Oscillospiraceae	Faecalibacterium	Faecalibacterium prausnitzii	unclassified	unclassified
member	2054	-	-	-	-	-	HG1608079	metabolism	Carbohydrate transport and metabolism	3WJ12	Converts N-acetylmannosamine-6-phosphate (ManNAc-6-P) to N-acetylglucosamine-6-phosphate (GlcNAc-6-P)	411483.FAEPRAA2165_02442	Bacteria	Firmicutes	Clostridia	Eubacteriales	unclassified	Gemmiger	Gemmiger formicilis	unclassified	unclassified
member	2054	-	-	-	-	-	HG1948811	metabolism	Carbohydrate transport and metabolism	3WJ12	Converts N-acetylmannosamine-6-phosphate (ManNAc-6-P) to N-acetylglucosamine-6-phosphate (GlcNAc-6-P)	718252.FP2_10530	Bacteria	Firmicutes	Clostridia	Eubacteriales	Oscillospiraceae	Faecalibacterium	Faecalibacterium prausnitzii	unclassified	unclassified
member	2054	-	-	-	-	-	HG1948811	-	-	-	-	-	Bacteria	Firmicutes	Clostridia	Eubacteriales	Oscillospiraceae	Faecalibacterium	Faecalibacterium sp. Marseille-P9312	-	-
member	2054	-	-	-	-	-	HG1951584	metabolism	Carbohydrate transport and metabolism	3WJ12	Converts N-acetylmannosamine-6-phosphate (ManNAc-6-P) to N-acetylglucosamine-6-phosphate (GlcNAc-6-P)	657322.FPR_16200	Bacteria	Firmicutes	Clostridia	Eubacteriales	Oscillospiraceae	Faecalibacterium	Faecalibacterium prausnitzii	unclassified	unclassified
member	2054	-	-	-	-	-	HG1951584	-	-	-	-	-	Bacteria	Firmicutes	Clostridia	Eubacteriales	Oscillospiraceae	Faecalibacterium	unclassified	-	-
member	2054	-	-	-	-	-	HG2183159	metabolism	Carbohydrate transport and metabolism	3WJ12	Converts N-acetylmannosamine-6-phosphate (ManNAc-6-P) to N-acetylglucosamine-6-phosphate (GlcNAc-6-P)	411483.FAEPRAA2165_02442	Bacteria	Firmicutes	Clostridia	Eubacteriales	unclassified	Gemmiger	Gemmiger formicilis	unclassified	unclassified
member	2054	-	-	-	-	-	HG2183159	-	-	-	-	-	Bacteria	Firmicutes	Clostridia	Eubacteriales	unclassified	unclassified	Clostridiales bacterium 59_14	-	-
member	2054	-	-	-	-	-	HG2220089	metabolism	Carbohydrate transport and metabolism	3WJ12	Converts N-acetylmannosamine-6-phosphate (ManNAc-6-P) to N-acetylglucosamine-6-phosphate (GlcNAc-6-P)	411483.FAEPRAA2165_02442	Bacteria	Firmicutes	Clostridia	Eubacteriales	Oscillospiraceae	Faecalibacterium	Faecalibacterium prausnitzii	unclassified	unclassified
member	2054	-	-	-	-	-	HG2220089	-	-	-	-	-	Bacteria	Firmicutes	Clostridia	Eubacteriales	Oscillospiraceae	Faecalibacterium	unclassified	-	-
member	2054	-	-	-	-	-	HG2591937	metabolism	Carbohydrate transport and metabolism	3WJ12	Converts N-acetylmannosamine-6-phosphate (ManNAc-6-P) to N-acetylglucosamine-6-phosphate (GlcNAc-6-P)	748224.HMPREF9436_02526	Bacteria	Firmicutes	Clostridia	Eubacteriales	Oscillospiraceae	Faecalibacterium	Faecalibacterium prausnitzii	unclassified	unclassified
member	2054	-	-	-	-	-	HG2645304	metabolism	Carbohydrate transport and metabolism	3WJ12	Converts N-acetylmannosamine-6-phosphate (ManNAc-6-P) to N-acetylglucosamine-6-phosphate (GlcNAc-6-P)	657322.FPR_16200	unclassified	unclassified	unclassified	unclassified	unclassified	unclassified	unclassified	unclassified	unclassified
member	2054	-	-	-	-	-	HG2770966	metabolism	Carbohydrate transport and metabolism	3WJ12	Converts N-acetylmannosamine-6-phosphate (ManNAc-6-P) to N-acetylglucosamine-6-phosphate (GlcNAc-6-P)	718252.FP2_10530	unclassified	unclassified	unclassified	unclassified	unclassified	unclassified	unclassified	unclassified	unclassified
member	2054	-	-	-	-	-	HG2837485	metabolism	Carbohydrate transport and metabolism	3WJ12	Converts N-acetylmannosamine-6-phosphate (ManNAc-6-P) to N-acetylglucosamine-6-phosphate (GlcNAc-6-P)	718252.FP2_10530	Bacteria	Firmicutes	Clostridia	Eubacteriales	Oscillospiraceae	Faecalibacterium	Faecalibacterium prausnitzii	unclassified	unclassified
member	2054	-	-	-	-	-	HG2837485	-	-	-	-	-	Bacteria	Firmicutes	Clostridia	Eubacteriales	Oscillospiraceae	Faecalibacterium	unclassified	-	-
member	2054	-	-	-	-	-	HG3153891	metabolism	Carbohydrate transport and metabolism	24AVB	Converts N-acetylmannosamine-6-phosphate (ManNAc-6-P) to N-acetylglucosamine-6-phosphate (GlcNAc-6-P)	622312.ROSEINA2194_00882	unclassified	unclassified	unclassified	unclassified	unclassified	unclassified	unclassified	unclassified	unclassified
member	2054	-	-	-	-	-	HG3179217	metabolism	Carbohydrate transport and metabolism	3WJ12	Converts N-acetylmannosamine-6-phosphate (ManNAc-6-P) to N-acetylglucosamine-6-phosphate (GlcNAc-6-P)	411483.FAEPRAA2165_02442	Bacteria	Firmicutes	Clostridia	Eubacteriales	unclassified	Gemmiger	Gemmiger formicilis	unclassified	unclassified
member	2054	-	-	-	-	-	HG3181300	metabolism	Carbohydrate transport and metabolism	3WJ12	Converts N-acetylmannosamine-6-phosphate (ManNAc-6-P) to N-acetylglucosamine-6-phosphate (GlcNAc-6-P)	411483.FAEPRAA2165_02442	unclassified	unclassified	unclassified	unclassified	unclassified	unclassified	unclassified	unclassified	unclassified
member	2054	-	-	-	-	-	HG3182722	metabolism	Carbohydrate transport and metabolism	3WJ12	Converts N-acetylmannosamine-6-phosphate (ManNAc-6-P) to N-acetylglucosamine-6-phosphate (GlcNAc-6-P)	411483.FAEPRAA2165_02442	unclassified	unclassified	unclassified	unclassified	unclassified	unclassified	unclassified	unclassified	unclassified
member	2054	-	-	-	-	-	HG3185486	metabolism	Carbohydrate transport and metabolism	3WJ12	Converts N-acetylmannosamine-6-phosphate (ManNAc-6-P) to N-acetylglucosamine-6-phosphate (GlcNAc-6-P)	411483.FAEPRAA2165_02442	Bacteria	Firmicutes	Clostridia	Eubacteriales	unclassified	Gemmiger	Gemmiger formicilis	unclassified	unclassified
member	2054	-	-	-	-	-	HG3185486	-	-	-	-	-	Bacteria	Firmicutes	Clostridia	Eubacteriales	unclassified	unclassified	Clostridiales bacterium 59_14	-	-
member	2054	-	-	-	-	-	HG3190447	metabolism	Carbohydrate transport and metabolism	3WJ12	Converts N-acetylmannosamine-6-phosphate (ManNAc-6-P) to N-acetylglucosamine-6-phosphate (GlcNAc-6-P)	748224.HMPREF9436_02526	Bacteria	Firmicutes	Clostridia	Eubacteriales	Oscillospiraceae	Faecalibacterium	Faecalibacterium prausnitzii	unclassified	unclassified
member	2054	-	-	-	-	-	HG3190637	metabolism	Carbohydrate transport and metabolism	3WJ12	Converts N-acetylmannosamine-6-phosphate (ManNAc-6-P) to N-acetylglucosamine-6-phosphate (GlcNAc-6-P)	411483.FAEPRAA2165_02442	unclassified	unclassified	unclassified	unclassified	unclassified	unclassified	unclassified	unclassified	unclassified
member	2054	-	-	-	-	-	HG3192578	metabolism	Carbohydrate transport and metabolism	3WJ12	Converts N-acetylmannosamine-6-phosphate (ManNAc-6-P) to N-acetylglucosamine-6-phosphate (GlcNAc-6-P)	748224.HMPREF9436_02526	Bacteria	Firmicutes	Clostridia	Eubacteriales	Oscillospiraceae	Faecalibacterium	Faecalibacterium prausnitzii	unclassified	unclassified
member	2054	-	-	-	-	-	HG3192578	-	-	-	-	-	Bacteria	Firmicutes	Clostridia	Eubacteriales	Oscillospiraceae	Faecalibacterium	unclassified	-	-
member	2054	-	-	-	-	-	HG3195837	metabolism	Carbohydrate transport and metabolism	3WJ12	Converts N-acetylmannosamine-6-phosphate (ManNAc-6-P) to N-acetylglucosamine-6-phosphate (GlcNAc-6-P)	748224.HMPREF9436_02526	Bacteria	Firmicutes	Clostridia	Eubacteriales	Oscillospiraceae	Faecalibacterium	Faecalibacterium prausnitzii	unclassified	unclassified
member	2054	-	-	-	-	-	HG3195837	-	-	-	-	-	Bacteria	Firmicutes	Clostridia	Eubacteriales	Oscillospiraceae	Faecalibacterium	unclassified	-	-
member	2054	-	-	-	-	-	HG3195845	metabolism	Carbohydrate transport and metabolism	3WJ12	Converts N-acetylmannosamine-6-phosphate (ManNAc-6-P) to N-acetylglucosamine-6-phosphate (GlcNAc-6-P)	411483.FAEPRAA2165_02442	Bacteria	Firmicutes	Clostridia	Eubacteriales	Oscillospiraceae	Faecalibacterium	Faecalibacterium prausnitzii	unclassified	unclassified
member	2054	-	-	-	-	-	HG3195845	-	-	-	-	-	Bacteria	Firmicutes	Clostridia	Eubacteriales	Oscillospiraceae	Faecalibacterium	unclassified	-	-
member	2054	-	-	-	-	-	HG3196038	metabolism	Carbohydrate transport and metabolism	3WJ12	Converts N-acetylmannosamine-6-phosphate (ManNAc-6-P) to N-acetylglucosamine-6-phosphate (GlcNAc-6-P)	411483.FAEPRAA2165_02442	Bacteria	Firmicutes	Clostridia	Eubacteriales	Oscillospiraceae	Faecalibacterium	Faecalibacterium prausnitzii	unclassified	unclassified
member	2054	-	-	-	-	-	HG3196038	-	-	-	-	-	Bacteria	Firmicutes	Clostridia	Eubacteriales	Oscillospiraceae	Faecalibacterium	unclassified	-	-
member	2054	-	-	-	-	-	HG3197471	metabolism	Carbohydrate transport and metabolism	3WJ12	Converts N-acetylmannosamine-6-phosphate (ManNAc-6-P) to N-acetylglucosamine-6-phosphate (GlcNAc-6-P)	657322.FPR_16200	Bacteria	Firmicutes	Clostridia	Eubacteriales	Oscillospiraceae	Faecalibacterium	Faecalibacterium prausnitzii	unclassified	unclassified
member	2054	-	-	-	-	-	HG3197471	-	-	-	-	-	Bacteria	Firmicutes	Clostridia	Eubacteriales	Oscillospiraceae	Faecalibacterium	unclassified	-	-
member	2054	-	-	-	-	-	HG3199114	metabolism	Carbohydrate transport and metabolism	3WJ12	Converts N-acetylmannosamine-6-phosphate (ManNAc-6-P) to N-acetylglucosamine-6-phosphate (GlcNAc-6-P)	411483.FAEPRAA2165_02442	unclassified	unclassified	unclassified	unclassified	unclassified	unclassified	unclassified	unclassified	unclassified
member	2054	-	-	-	-	-	HG3199340	metabolism	Carbohydrate transport and metabolism	3WJ12	Converts N-acetylmannosamine-6-phosphate (ManNAc-6-P) to N-acetylglucosamine-6-phosphate (GlcNAc-6-P)	657322.FPR_16200	Bacteria	Firmicutes	Clostridia	Eubacteriales	Oscillospiraceae	Faecalibacterium	Faecalibacterium prausnitzii	unclassified	unclassified
member	2054	-	-	-	-	-	HG3201449	metabolism	Carbohydrate transport and metabolism	3WJ12	Converts N-acetylmannosamine-6-phosphate (ManNAc-6-P) to N-acetylglucosamine-6-phosphate (GlcNAc-6-P)	411483.FAEPRAA2165_02442	Bacteria	Firmicutes	Clostridia	Eubacteriales	Oscillospiraceae	Faecalibacterium	Faecalibacterium prausnitzii	unclassified	unclassified
member	2054	-	-	-	-	-	HG3214915	metabolism	Carbohydrate transport and metabolism	3WJ12	Converts N-acetylmannosamine-6-phosphate (ManNAc-6-P) to N-acetylglucosamine-6-phosphate (GlcNAc-6-P)	718252.FP2_10530	Bacteria	Firmicutes	Clostridia	Eubacteriales	Oscillospiraceae	Faecalibacterium	Faecalibacterium prausnitzii	unclassified	unclassified
member	2054	-	-	-	-	-	HG3225614	metabolism	Carbohydrate transport and metabolism	3WJ12	Converts N-acetylmannosamine-6-phosphate (ManNAc-6-P) to N-acetylglucosamine-6-phosphate (GlcNAc-6-P)	718252.FP2_10530	Bacteria	Firmicutes	Clostridia	Eubacteriales	Oscillospiraceae	Faecalibacterium	unclassified	unclassified	unclassified
member	2054	-	-	-	-	-	HG3228602	metabolism	Carbohydrate transport and metabolism	24AVB	Converts N-acetylmannosamine-6-phosphate (ManNAc-6-P) to N-acetylglucosamine-6-phosphate (GlcNAc-6-P)	622312.ROSEINA2194_00882	Bacteria	Firmicutes	Clostridia	Eubacteriales	Lachnospiraceae	Roseburia	Roseburia inulinivorans	unclassified	unclassified
member	2054	-	-	-	-	-	HG3237259	metabolism	Carbohydrate transport and metabolism	24AVB	Converts N-acetylmannosamine-6-phosphate (ManNAc-6-P) to N-acetylglucosamine-6-phosphate (GlcNAc-6-P)	622312.ROSEINA2194_00882	Bacteria	Firmicutes	Clostridia	Eubacteriales	Lachnospiraceae	Roseburia	Roseburia inulinivorans	unclassified	unclassified
member	2054	-	-	-	-	-	HG3285948	metabolism	Carbohydrate transport and metabolism	3WJ12	Converts N-acetylmannosamine-6-phosphate (ManNAc-6-P) to N-acetylglucosamine-6-phosphate (GlcNAc-6-P)	657322.FPR_16200	Bacteria	Firmicutes	Clostridia	Eubacteriales	Oscillospiraceae	Faecalibacterium	Faecalibacterium prausnitzii	unclassified	unclassified
member	2054	-	-	-	-	-	HG3285948	-	-	-	-	-	Bacteria	Firmicutes	Clostridia	Eubacteriales	Oscillospiraceae	Faecalibacterium	unclassified	-	-
member	2054	-	-	-	-	-	HG3527774	metabolism	Carbohydrate transport and metabolism	3WJ12	Converts N-acetylmannosamine-6-phosphate (ManNAc-6-P) to N-acetylglucosamine-6-phosphate (GlcNAc-6-P)	411483.FAEPRAA2165_02442	unclassified	unclassified	unclassified	unclassified	unclassified	unclassified	unclassified	unclassified	unclassified
group	2055	1	-	-	-	-	HG0033241	metabolism	Amino acid transport and metabolism	3TAGP	PFAM Aminotransferase class I and II	457415.HMPREF1006_02763	Bacteria	Synergistetes	Synergistia	Synergistales	Synergistaceae	Cloacibacillus	Cloacibacillus evryensis	unclassified	unclassified	0.1	-	0.1	-	0.0	-	0.0	-	1/1	1/1	1/1	1/1	1/1	1/1	1/1	1/1	1/1	1/1	1/1	1/1	0/0	0/0
member	2055	-	-	-	-	-	HG0033241	metabolism	Amino acid transport and metabolism	3TAGP	PFAM Aminotransferase class I and II	457415.HMPREF1006_02763	Bacteria	Synergistetes	Synergistia	Synergistales	Synergistaceae	Cloacibacillus	Cloacibacillus evryensis	unclassified	unclassified
group	2056	36	35	408	1.94	100.0	HG0033683;HG1014910;HG1581541;HG2000759;HG3353612;HG3604091;HG4041152;HG4643494;HG4644841;HG4646283;HG4653931;HG4656607;HG4657083;HG4658274;HG4658329;HG4658553;HG4658719;HG4660138;HG4660371;HG4660980;HG4661698;HG4662136;HG4662162;HG4666963;HG4667198;HG4667399;HG4667984;HG4668403;HG4672896;HG4674217;HG4674612;HG4675979;HG4678045;HG4678518;P0AFG6;P0AFG7	metabolism	Energy production and conversion	various	The 2-oxoglutarate dehydrogenase complex catalyzes the overall conversion of 2-oxoglutarate to succinyl-CoA and CO(2)	various	Bacteria	Proteobacteria	Gammaproteobacteria	Enterobacterales	Enterobacteriaceae	various	various	unclassified	unclassified	0.1	-	0.1	-	0.0	-	0.0	-	36/36	36/36	(13)/36	36/36	(8)/36	36/36	36/36	36/36	34/36	32/36	(17)/36	(16)/36	0/0	0/0
member	2056	-	-	-	-	-	HG0033683	metabolism	Energy production and conversion	1XTKP	The 2-oxoglutarate dehydrogenase complex catalyzes the overall conversion of 2-oxoglutarate to succinyl-CoA and CO(2)	1190603.AJYD01000039_gene2796	Bacteria	Firmicutes	Bacilli	Lactobacillales	Streptococcaceae	Streptococcus	Streptococcus pneumoniae	unclassified	unclassified
member	2056	-	-	-	-	-	HG0033683	-	-	-	-	-	Bacteria	Proteobacteria	Gammaproteobacteria	Aeromonadales	Aeromonadaceae	Aeromonas	Aeromonas simiae	-	-
member	2056	-	-	-	-	-	HG0033683	-	-	-	-	-	Bacteria	Proteobacteria	Gammaproteobacteria	Enterobacterales	Enterobacteriaceae	Citrobacter	Citrobacter amalonaticus	-	-
member	2056	-	-	-	-	-	HG0033683	-	-	-	-	-	Bacteria	Proteobacteria	Gammaproteobacteria	Enterobacterales	Enterobacteriaceae	Citrobacter	Citrobacter braakii	-	-
member	2056	-	-	-	-	-	HG0033683	-	-	-	-	-	Bacteria	Proteobacteria	Gammaproteobacteria	Enterobacterales	Enterobacteriaceae	Citrobacter	Citrobacter cronae	-	-
member	2056	-	-	-	-	-	HG0033683	-	-	-	-	-	Bacteria	Proteobacteria	Gammaproteobacteria	Enterobacterales	Enterobacteriaceae	Citrobacter	Citrobacter europaeus	-	-
member	2056	-	-	-	-	-	HG0033683	-	-	-	-	-	Bacteria	Proteobacteria	Gammaproteobacteria	Enterobacterales	Enterobacteriaceae	Citrobacter	Citrobacter freundii	-	-
member	2056	-	-	-	-	-	HG0033683	-	-	-	-	-	Bacteria	Proteobacteria	Gammaproteobacteria	Enterobacterales	Enterobacteriaceae	Citrobacter	Citrobacter freundii complex sp. CFNIH3	-	-
member	2056	-	-	-	-	-	HG0033683	-	-	-	-	-	Bacteria	Proteobacteria	Gammaproteobacteria	Enterobacterales	Enterobacteriaceae	Citrobacter	Citrobacter murliniae	-	-
member	2056	-	-	-	-	-	HG0033683	-	-	-	-	-	Bacteria	Proteobacteria	Gammaproteobacteria	Enterobacterales	Enterobacteriaceae	Citrobacter	Citrobacter pasteurii	-	-
member	2056	-	-	-	-	-	HG0033683	-	-	-	-	-	Bacteria	Proteobacteria	Gammaproteobacteria	Enterobacterales	Enterobacteriaceae	Citrobacter	Citrobacter portucalensis	-	-
member	2056	-	-	-	-	-	HG0033683	-	-	-	-	-	Bacteria	Proteobacteria	Gammaproteobacteria	Enterobacterales	Enterobacteriaceae	Citrobacter	Citrobacter sp. AAK_AS5	-	-
member	2056	-	-	-	-	-	HG0033683	-	-	-	-	-	Bacteria	Proteobacteria	Gammaproteobacteria	Enterobacterales	Enterobacteriaceae	Citrobacter	Citrobacter sp. ASV29	-	-
member	2056	-	-	-	-	-	HG0033683	-	-	-	-	-	Bacteria	Proteobacteria	Gammaproteobacteria	Enterobacterales	Enterobacteriaceae	Citrobacter	Citrobacter sp. CRE-46	-	-
member	2056	-	-	-	-	-	HG0033683	-	-	-	-	-	Bacteria	Proteobacteria	Gammaproteobacteria	Enterobacterales	Enterobacteriaceae	Citrobacter	Citrobacter sp. FDAARGOS_156	-	-
member	2056	-	-	-	-	-	HG0033683	-	-	-	-	-	Bacteria	Proteobacteria	Gammaproteobacteria	Enterobacterales	Enterobacteriaceae	Citrobacter	Citrobacter sp. FP75	-	-
member	2056	-	-	-	-	-	HG0033683	-	-	-	-	-	Bacteria	Proteobacteria	Gammaproteobacteria	Enterobacterales	Enterobacteriaceae	Citrobacter	Citrobacter sp. KTE151	-	-
member	2056	-	-	-	-	-	HG0033683	-	-	-	-	-	Bacteria	Proteobacteria	Gammaproteobacteria	Enterobacterales	Enterobacteriaceae	Citrobacter	Citrobacter sp. MGH100	-	-
member	2056	-	-	-	-	-	HG0033683	-	-	-	-	-	Bacteria	Proteobacteria	Gammaproteobacteria	Enterobacterales	Enterobacteriaceae	Citrobacter	Citrobacter sp. MGH106	-	-
member	2056	-	-	-	-	-	HG0033683	-	-	-	-	-	Bacteria	Proteobacteria	Gammaproteobacteria	Enterobacterales	Enterobacteriaceae	Citrobacter	Citrobacter sp. MGH110	-	-
member	2056	-	-	-	-	-	HG0033683	-	-	-	-	-	Bacteria	Proteobacteria	Gammaproteobacteria	Enterobacterales	Enterobacteriaceae	Citrobacter	Citrobacter sp. MH181794	-	-
member	2056	-	-	-	-	-	HG0033683	-	-	-	-	-	Bacteria	Proteobacteria	Gammaproteobacteria	Enterobacterales	Enterobacteriaceae	Citrobacter	Citrobacter sp. Marseille-Q3906	-	-
member	2056	-	-	-	-	-	HG0033683	-	-	-	-	-	Bacteria	Proteobacteria	Gammaproteobacteria	Enterobacterales	Enterobacteriaceae	Citrobacter	Citrobacter sp. RHBSTW-00881	-	-
member	2056	-	-	-	-	-	HG0033683	-	-	-	-	-	Bacteria	Proteobacteria	Gammaproteobacteria	Enterobacterales	Enterobacteriaceae	Citrobacter	Citrobacter sp. Res13-Sevr-PEB04-36	-	-
member	2056	-	-	-	-	-	HG0033683	-	-	-	-	-	Bacteria	Proteobacteria	Gammaproteobacteria	Enterobacterales	Enterobacteriaceae	Citrobacter	Citrobacter sp. S-77	-	-
member	2056	-	-	-	-	-	HG0033683	-	-	-	-	-	Bacteria	Proteobacteria	Gammaproteobacteria	Enterobacterales	Enterobacteriaceae	Citrobacter	Citrobacter sp. S39	-	-
member	2056	-	-	-	-	-	HG0033683	-	-	-	-	-	Bacteria	Proteobacteria	Gammaproteobacteria	Enterobacterales	Enterobacteriaceae	Citrobacter	Citrobacter sp. S46_ASV_140	-	-
member	2056	-	-	-	-	-	HG0033683	-	-	-	-	-	Bacteria	Proteobacteria	Gammaproteobacteria	Enterobacterales	Enterobacteriaceae	Citrobacter	Citrobacter sp. SL156	-	-
member	2056	-	-	-	-	-	HG0033683	-	-	-	-	-	Bacteria	Proteobacteria	Gammaproteobacteria	Enterobacterales	Enterobacteriaceae	Citrobacter	Citrobacter sp. TBCS-11	-	-
member	2056	-	-	-	-	-	HG0033683	-	-	-	-	-	Bacteria	Proteobacteria	Gammaproteobacteria	Enterobacterales	Enterobacteriaceae	Citrobacter	Citrobacter sp. TBCS-15	-	-
member	2056	-	-	-	-	-	HG0033683	-	-	-	-	-	Bacteria	Proteobacteria	Gammaproteobacteria	Enterobacterales	Enterobacteriaceae	Citrobacter	Citrobacter sp. wls617	-	-
member	2056	-	-	-	-	-	HG0033683	-	-	-	-	-	Bacteria	Proteobacteria	Gammaproteobacteria	Enterobacterales	Enterobacteriaceae	Citrobacter	Citrobacter sp. wls706	-	-
member	2056	-	-	-	-	-	HG0033683	-	-	-	-	-	Bacteria	Proteobacteria	Gammaproteobacteria	Enterobacterales	Enterobacteriaceae	Citrobacter	Citrobacter sp. wls711	-	-
member	2056	-	-	-	-	-	HG0033683	-	-	-	-	-	Bacteria	Proteobacteria	Gammaproteobacteria	Enterobacterales	Enterobacteriaceae	Citrobacter	Citrobacter sp. wls715	-	-
member	2056	-	-	-	-	-	HG0033683	-	-	-	-	-	Bacteria	Proteobacteria	Gammaproteobacteria	Enterobacterales	Enterobacteriaceae	Citrobacter	Citrobacter sp. wls718	-	-
member	2056	-	-	-	-	-	HG0033683	-	-	-	-	-	Bacteria	Proteobacteria	Gammaproteobacteria	Enterobacterales	Enterobacteriaceae	Citrobacter	Citrobacter sp. wls828	-	-
member	2056	-	-	-	-	-	HG0033683	-	-	-	-	-	Bacteria	Proteobacteria	Gammaproteobacteria	Enterobacterales	Enterobacteriaceae	Citrobacter	Citrobacter sp. wls830	-	-
member	2056	-	-	-	-	-	HG0033683	-	-	-	-	-	Bacteria	Proteobacteria	Gammaproteobacteria	Enterobacterales	Enterobacteriaceae	Citrobacter	Citrobacter tructae	-	-
member	2056	-	-	-	-	-	HG0033683	-	-	-	-	-	Bacteria	Proteobacteria	Gammaproteobacteria	Enterobacterales	Enterobacteriaceae	Citrobacter	Citrobacter werkmanii	-	-
member	2056	-	-	-	-	-	HG0033683	-	-	-	-	-	Bacteria	Proteobacteria	Gammaproteobacteria	Enterobacterales	Enterobacteriaceae	Citrobacter	Citrobacter youngae	-	-
member	2056	-	-	-	-	-	HG0033683	-	-	-	-	-	Bacteria	Proteobacteria	Gammaproteobacteria	Enterobacterales	Enterobacteriaceae	Citrobacter	unclassified	-	-
member	2056	-	-	-	-	-	HG0033683	-	-	-	-	-	Bacteria	Proteobacteria	Gammaproteobacteria	Enterobacterales	Enterobacteriaceae	Citrobacter	uncultured Citrobacter sp.	-	-
member	2056	-	-	-	-	-	HG0033683	-	-	-	-	-	Bacteria	Proteobacteria	Gammaproteobacteria	Enterobacterales	Enterobacteriaceae	Cronobacter	Cronobacter condimenti	-	-
member	2056	-	-	-	-	-	HG0033683	-	-	-	-	-	Bacteria	Proteobacteria	Gammaproteobacteria	Enterobacterales	Enterobacteriaceae	Cronobacter	Cronobacter dublinensis	-	-
member	2056	-	-	-	-	-	HG0033683	-	-	-	-	-	Bacteria	Proteobacteria	Gammaproteobacteria	Enterobacterales	Enterobacteriaceae	Cronobacter	Cronobacter malonaticus	-	-
member	2056	-	-	-	-	-	HG0033683	-	-	-	-	-	Bacteria	Proteobacteria	Gammaproteobacteria	Enterobacterales	Enterobacteriaceae	Cronobacter	Cronobacter muytjensii	-	-
member	2056	-	-	-	-	-	HG0033683	-	-	-	-	-	Bacteria	Proteobacteria	Gammaproteobacteria	Enterobacterales	Enterobacteriaceae	Cronobacter	Cronobacter sakazakii	-	-
member	2056	-	-	-	-	-	HG0033683	-	-	-	-	-	Bacteria	Proteobacteria	Gammaproteobacteria	Enterobacterales	Enterobacteriaceae	Cronobacter	Cronobacter sp. EKM101R	-	-
member	2056	-	-	-	-	-	HG0033683	-	-	-	-	-	Bacteria	Proteobacteria	Gammaproteobacteria	Enterobacterales	Enterobacteriaceae	Cronobacter	Cronobacter sp. EKM102R	-	-
member	2056	-	-	-	-	-	HG0033683	-	-	-	-	-	Bacteria	Proteobacteria	Gammaproteobacteria	Enterobacterales	Enterobacteriaceae	Cronobacter	Cronobacter turicensis	-	-
member	2056	-	-	-	-	-	HG0033683	-	-	-	-	-	Bacteria	Proteobacteria	Gammaproteobacteria	Enterobacterales	Enterobacteriaceae	Cronobacter	Cronobacter universalis	-	-
member	2056	-	-	-	-	-	HG0033683	-	-	-	-	-	Bacteria	Proteobacteria	Gammaproteobacteria	Enterobacterales	Enterobacteriaceae	Cronobacter	unclassified	-	-
member	2056	-	-	-	-	-	HG0033683	-	-	-	-	-	Bacteria	Proteobacteria	Gammaproteobacteria	Enterobacterales	Enterobacteriaceae	Enterobacter	Enterobacter cloacae	-	-
member	2056	-	-	-	-	-	HG0033683	-	-	-	-	-	Bacteria	Proteobacteria	Gammaproteobacteria	Enterobacterales	Enterobacteriaceae	Enterobacter	Enterobacter hormaechei	-	-
member	2056	-	-	-	-	-	HG0033683	-	-	-	-	-	Bacteria	Proteobacteria	Gammaproteobacteria	Enterobacterales	Enterobacteriaceae	Enterobacter	Enterobacter sp. EC-NT1	-	-
member	2056	-	-	-	-	-	HG0033683	-	-	-	-	-	Bacteria	Proteobacteria	Gammaproteobacteria	Enterobacterales	Enterobacteriaceae	Escherichia	Escherichia albertii	-	-
member	2056	-	-	-	-	-	HG0033683	-	-	-	-	-	Bacteria	Proteobacteria	Gammaproteobacteria	Enterobacterales	Enterobacteriaceae	Escherichia	Escherichia coli	-	-
member	2056	-	-	-	-	-	HG0033683	-	-	-	-	-	Bacteria	Proteobacteria	Gammaproteobacteria	Enterobacterales	Enterobacteriaceae	Escherichia	Escherichia fergusonii	-	-
member	2056	-	-	-	-	-	HG0033683	-	-	-	-	-	Bacteria	Proteobacteria	Gammaproteobacteria	Enterobacterales	Enterobacteriaceae	Escherichia	Escherichia marmotae	-	-
member	2056	-	-	-	-	-	HG0033683	-	-	-	-	-	Bacteria	Proteobacteria	Gammaproteobacteria	Enterobacterales	Enterobacteriaceae	Escherichia	Escherichia sp. 4726-5	-	-
member	2056	-	-	-	-	-	HG0033683	-	-	-	-	-	Bacteria	Proteobacteria	Gammaproteobacteria	Enterobacterales	Enterobacteriaceae	Escherichia	Escherichia sp. E10V10	-	-
member	2056	-	-	-	-	-	HG0033683	-	-	-	-	-	Bacteria	Proteobacteria	Gammaproteobacteria	Enterobacterales	Enterobacteriaceae	Escherichia	Escherichia sp. E10V4	-	-
member	2056	-	-	-	-	-	HG0033683	-	-	-	-	-	Bacteria	Proteobacteria	Gammaproteobacteria	Enterobacterales	Enterobacteriaceae	Escherichia	Escherichia sp. E13S3	-	-
member	2056	-	-	-	-	-	HG0033683	-	-	-	-	-	Bacteria	Proteobacteria	Gammaproteobacteria	Enterobacterales	Enterobacteriaceae	Escherichia	Escherichia sp. E14V10	-	-
member	2056	-	-	-	-	-	HG0033683	-	-	-	-	-	Bacteria	Proteobacteria	Gammaproteobacteria	Enterobacterales	Enterobacteriaceae	Escherichia	Escherichia sp. E14V5	-	-
member	2056	-	-	-	-	-	HG0033683	-	-	-	-	-	Bacteria	Proteobacteria	Gammaproteobacteria	Enterobacterales	Enterobacteriaceae	Escherichia	Escherichia sp. E14V7	-	-
member	2056	-	-	-	-	-	HG0033683	-	-	-	-	-	Bacteria	Proteobacteria	Gammaproteobacteria	Enterobacterales	Enterobacteriaceae	Escherichia	Escherichia sp. E2586	-	-
member	2056	-	-	-	-	-	HG0033683	-	-	-	-	-	Bacteria	Proteobacteria	Gammaproteobacteria	Enterobacterales	Enterobacteriaceae	Escherichia	Escherichia sp. E4736	-	-
member	2056	-	-	-	-	-	HG0033683	-	-	-	-	-	Bacteria	Proteobacteria	Gammaproteobacteria	Enterobacterales	Enterobacteriaceae	Escherichia	Escherichia sp. E4930	-	-
member	2056	-	-	-	-	-	HG0033683	-	-	-	-	-	Bacteria	Proteobacteria	Gammaproteobacteria	Enterobacterales	Enterobacteriaceae	Escherichia	Escherichia sp. HH26CH	-	-
member	2056	-	-	-	-	-	HG0033683	-	-	-	-	-	Bacteria	Proteobacteria	Gammaproteobacteria	Enterobacterales	Enterobacteriaceae	Escherichia	Escherichia sp. KTE114	-	-
member	2056	-	-	-	-	-	HG0033683	-	-	-	-	-	Bacteria	Proteobacteria	Gammaproteobacteria	Enterobacterales	Enterobacteriaceae	Escherichia	Escherichia sp. KTE31	-	-
member	2056	-	-	-	-	-	HG0033683	-	-	-	-	-	Bacteria	Proteobacteria	Gammaproteobacteria	Enterobacterales	Enterobacteriaceae	Escherichia	Escherichia sp. M593	-	-
member	2056	-	-	-	-	-	HG0033683	-	-	-	-	-	Bacteria	Proteobacteria	Gammaproteobacteria	Enterobacterales	Enterobacteriaceae	Escherichia	Escherichia sp. MOD1-EC6475	-	-
member	2056	-	-	-	-	-	HG0033683	-	-	-	-	-	Bacteria	Proteobacteria	Gammaproteobacteria	Enterobacterales	Enterobacteriaceae	Escherichia	Escherichia sp. MR	-	-
member	2056	-	-	-	-	-	HG0033683	-	-	-	-	-	Bacteria	Proteobacteria	Gammaproteobacteria	Enterobacterales	Enterobacteriaceae	Escherichia	unclassified	-	-
member	2056	-	-	-	-	-	HG0033683	-	-	-	-	-	Bacteria	Proteobacteria	Gammaproteobacteria	Enterobacterales	Enterobacteriaceae	Intestinirhabdus	Intestinirhabdus alba	-	-
member	2056	-	-	-	-	-	HG0033683	-	-	-	-	-	Bacteria	Proteobacteria	Gammaproteobacteria	Enterobacterales	Enterobacteriaceae	Klebsiella	Klebsiella oxytoca	-	-
member	2056	-	-	-	-	-	HG0033683	-	-	-	-	-	Bacteria	Proteobacteria	Gammaproteobacteria	Enterobacterales	Enterobacteriaceae	Klebsiella	Klebsiella pneumoniae	-	-
member	2056	-	-	-	-	-	HG0033683	-	-	-	-	-	Bacteria	Proteobacteria	Gammaproteobacteria	Enterobacterales	Enterobacteriaceae	Salmonella	Salmonella bongori	-	-
member	2056	-	-	-	-	-	HG0033683	-	-	-	-	-	Bacteria	Proteobacteria	Gammaproteobacteria	Enterobacterales	Enterobacteriaceae	Salmonella	Salmonella enterica	-	-
member	2056	-	-	-	-	-	HG0033683	-	-	-	-	-	Bacteria	Proteobacteria	Gammaproteobacteria	Enterobacterales	Enterobacteriaceae	Salmonella	Salmonella sp. 3DZ2-4SM	-	-
member	2056	-	-	-	-	-	HG0033683	-	-	-	-	-	Bacteria	Proteobacteria	Gammaproteobacteria	Enterobacterales	Enterobacteriaceae	Salmonella	Salmonella sp. HNK130	-	-
member	2056	-	-	-	-	-	HG0033683	-	-	-	-	-	Bacteria	Proteobacteria	Gammaproteobacteria	Enterobacterales	Enterobacteriaceae	Salmonella	Salmonella sp. NCTC 11881	-	-
member	2056	-	-	-	-	-	HG0033683	-	-	-	-	-	Bacteria	Proteobacteria	Gammaproteobacteria	Enterobacterales	Enterobacteriaceae	Salmonella	Salmonella sp. NCTC 7297	-	-
member	2056	-	-	-	-	-	HG0033683	-	-	-	-	-	Bacteria	Proteobacteria	Gammaproteobacteria	Enterobacterales	Enterobacteriaceae	Salmonella	Salmonella sp. S13	-	-
member	2056	-	-	-	-	-	HG0033683	-	-	-	-	-	Bacteria	Proteobacteria	Gammaproteobacteria	Enterobacterales	Enterobacteriaceae	Salmonella	unclassified	-	-
member	2056	-	-	-	-	-	HG0033683	-	-	-	-	-	Bacteria	Proteobacteria	Gammaproteobacteria	Enterobacterales	Enterobacteriaceae	Shigella	Shigella boydii	-	-
member	2056	-	-	-	-	-	HG0033683	-	-	-	-	-	Bacteria	Proteobacteria	Gammaproteobacteria	Enterobacterales	Enterobacteriaceae	Shigella	Shigella dysenteriae	-	-
member	2056	-	-	-	-	-	HG0033683	-	-	-	-	-	Bacteria	Proteobacteria	Gammaproteobacteria	Enterobacterales	Enterobacteriaceae	Shigella	Shigella flexneri	-	-
member	2056	-	-	-	-	-	HG0033683	-	-	-	-	-	Bacteria	Proteobacteria	Gammaproteobacteria	Enterobacterales	Enterobacteriaceae	Shigella	Shigella genomosp. SF-2015	-	-
member	2056	-	-	-	-	-	HG0033683	-	-	-	-	-	Bacteria	Proteobacteria	Gammaproteobacteria	Enterobacterales	Enterobacteriaceae	Shigella	Shigella sonnei	-	-
member	2056	-	-	-	-	-	HG0033683	-	-	-	-	-	Bacteria	Proteobacteria	Gammaproteobacteria	Enterobacterales	Enterobacteriaceae	Shigella	Shigella sp. FC2045	-	-
member	2056	-	-	-	-	-	HG0033683	-	-	-	-	-	Bacteria	Proteobacteria	Gammaproteobacteria	Enterobacterales	Enterobacteriaceae	Shigella	Shigella sp. FC2928	-	-
member	2056	-	-	-	-	-	HG0033683	-	-	-	-	-	Bacteria	Proteobacteria	Gammaproteobacteria	Enterobacterales	Enterobacteriaceae	Shigella	Shigella sp. FC569	-	-
member	2056	-	-	-	-	-	HG0033683	-	-	-	-	-	Bacteria	Proteobacteria	Gammaproteobacteria	Enterobacterales	Enterobacteriaceae	Shigella	Shigella sp. PAMC 28760	-	-
member	2056	-	-	-	-	-	HG0033683	-	-	-	-	-	Bacteria	Proteobacteria	Gammaproteobacteria	Enterobacterales	Enterobacteriaceae	Shigella	unclassified	-	-
member	2056	-	-	-	-	-	HG0033683	-	-	-	-	-	Bacteria	Proteobacteria	Gammaproteobacteria	Enterobacterales	Enterobacteriaceae	unclassified	Enterobacteriaceae bacterium TzEc051	-	-
member	2056	-	-	-	-	-	HG0033683	-	-	-	-	-	Bacteria	Proteobacteria	Gammaproteobacteria	Enterobacterales	Enterobacteriaceae	unclassified	Enterobacteriaceae bacterium TzEc058	-	-
member	2056	-	-	-	-	-	HG0033683	-	-	-	-	-	Bacteria	Proteobacteria	Gammaproteobacteria	Enterobacterales	Enterobacteriaceae	unclassified	Enterobacteriaceae bacterium TzEc077	-	-
member	2056	-	-	-	-	-	HG0033683	-	-	-	-	-	Bacteria	Proteobacteria	Gammaproteobacteria	Enterobacterales	Enterobacteriaceae	unclassified	Enterobacteriaceae bacterium TzEc084	-	-
member	2056	-	-	-	-	-	HG0033683	-	-	-	-	-	Bacteria	Proteobacteria	Gammaproteobacteria	Enterobacterales	Enterobacteriaceae	unclassified	unclassified	-	-
member	2056	-	-	-	-	-	HG0033683	-	-	-	-	-	Bacteria	Proteobacteria	Gammaproteobacteria	Enterobacterales	Yersiniaceae	Rouxiella	Rouxiella chamberiensis	-	-
member	2056	-	-	-	-	-	HG0033683	-	-	-	-	-	Bacteria	Proteobacteria	Gammaproteobacteria	Enterobacterales	Yersiniaceae	Serratia	Serratia marcescens	-	-
member	2056	-	-	-	-	-	HG0033683	-	-	-	-	-	Bacteria	Proteobacteria	Gammaproteobacteria	Moraxellales	Moraxellaceae	Acinetobacter	Acinetobacter pittii	-	-
member	2056	-	-	-	-	-	HG0033683	-	-	-	-	-	Bacteria	Proteobacteria	Gammaproteobacteria	Pseudomonadales	Pseudomonadaceae	Pseudomonas	Pseudomonas mosselii	-	-
member	2056	-	-	-	-	-	HG0033683	-	-	-	-	-	Bacteria	Proteobacteria	Gammaproteobacteria	Vibrionales	Vibrionaceae	Enterovibrio	Enterovibrio baiacu	-	-
member	2056	-	-	-	-	-	HG0033683	-	-	-	-	-	Bacteria	Proteobacteria	Gammaproteobacteria	Vibrionales	Vibrionaceae	Enterovibrio	Enterovibrio calviensis	-	-
member	2056	-	-	-	-	-	HG0033683	-	-	-	-	-	Bacteria	Proteobacteria	Gammaproteobacteria	Vibrionales	Vibrionaceae	Enterovibrio	Enterovibrio nigricans	-	-
member	2056	-	-	-	-	-	HG0033683	-	-	-	-	-	Bacteria	Proteobacteria	Gammaproteobacteria	Vibrionales	Vibrionaceae	Enterovibrio	Enterovibrio norvegicus	-	-
member	2056	-	-	-	-	-	HG0033683	-	-	-	-	-	Bacteria	Proteobacteria	Gammaproteobacteria	Vibrionales	Vibrionaceae	Enterovibrio	Enterovibrio pacificus	-	-
member	2056	-	-	-	-	-	HG0033683	-	-	-	-	-	Bacteria	Proteobacteria	Gammaproteobacteria	Vibrionales	Vibrionaceae	Photobacterium	Photobacterium ganghwense	-	-
member	2056	-	-	-	-	-	HG0033683	-	-	-	-	-	Bacteria	Proteobacteria	Gammaproteobacteria	Vibrionales	Vibrionaceae	Photobacterium	Photobacterium jeanii	-	-
member	2056	-	-	-	-	-	HG0033683	-	-	-	-	-	Bacteria	Proteobacteria	Gammaproteobacteria	Vibrionales	Vibrionaceae	Salinivibrio	Salinivibrio costicola	-	-
member	2056	-	-	-	-	-	HG0033683	-	-	-	-	-	Bacteria	Proteobacteria	Gammaproteobacteria	Vibrionales	Vibrionaceae	Salinivibrio	Salinivibrio kushneri	-	-
member	2056	-	-	-	-	-	HG0033683	-	-	-	-	-	Bacteria	Proteobacteria	Gammaproteobacteria	Vibrionales	Vibrionaceae	Salinivibrio	Salinivibrio proteolyticus	-	-
member	2056	-	-	-	-	-	HG0033683	-	-	-	-	-	Bacteria	Proteobacteria	Gammaproteobacteria	Vibrionales	Vibrionaceae	Salinivibrio	Salinivibrio sharmensis	-	-
member	2056	-	-	-	-	-	HG0033683	-	-	-	-	-	Bacteria	Proteobacteria	Gammaproteobacteria	Vibrionales	Vibrionaceae	Salinivibrio	Salinivibrio siamensis	-	-
member	2056	-	-	-	-	-	HG0033683	-	-	-	-	-	Bacteria	Proteobacteria	Gammaproteobacteria	Vibrionales	Vibrionaceae	Salinivibrio	Salinivibrio socompensis	-	-
member	2056	-	-	-	-	-	HG0033683	-	-	-	-	-	Bacteria	Proteobacteria	Gammaproteobacteria	Vibrionales	Vibrionaceae	Salinivibrio	Salinivibrio sp. AR640	-	-
member	2056	-	-	-	-	-	HG0033683	-	-	-	-	-	Bacteria	Proteobacteria	Gammaproteobacteria	Vibrionales	Vibrionaceae	Salinivibrio	Salinivibrio sp. AR647	-	-
member	2056	-	-	-	-	-	HG0033683	-	-	-	-	-	Bacteria	Proteobacteria	Gammaproteobacteria	Vibrionales	Vibrionaceae	Salinivibrio	Salinivibrio sp. BNH	-	-
member	2056	-	-	-	-	-	HG0033683	-	-	-	-	-	Bacteria	Proteobacteria	Gammaproteobacteria	Vibrionales	Vibrionaceae	Salinivibrio	Salinivibrio sp. DV	-	-
member	2056	-	-	-	-	-	HG0033683	-	-	-	-	-	Bacteria	Proteobacteria	Gammaproteobacteria	Vibrionales	Vibrionaceae	Salinivibrio	Salinivibrio sp. ES.052	-	-
member	2056	-	-	-	-	-	HG0033683	-	-	-	-	-	Bacteria	Proteobacteria	Gammaproteobacteria	Vibrionales	Vibrionaceae	Salinivibrio	Salinivibrio sp. HTSP	-	-
member	2056	-	-	-	-	-	HG0033683	-	-	-	-	-	Bacteria	Proteobacteria	Gammaproteobacteria	Vibrionales	Vibrionaceae	Salinivibrio	Salinivibrio sp. IB574	-	-
member	2056	-	-	-	-	-	HG0033683	-	-	-	-	-	Bacteria	Proteobacteria	Gammaproteobacteria	Vibrionales	Vibrionaceae	Salinivibrio	Salinivibrio sp. IB643	-	-
member	2056	-	-	-	-	-	HG0033683	-	-	-	-	-	Bacteria	Proteobacteria	Gammaproteobacteria	Vibrionales	Vibrionaceae	Salinivibrio	Salinivibrio sp. IB868	-	-
member	2056	-	-	-	-	-	HG0033683	-	-	-	-	-	Bacteria	Proteobacteria	Gammaproteobacteria	Vibrionales	Vibrionaceae	Salinivibrio	Salinivibrio sp. IB870	-	-
member	2056	-	-	-	-	-	HG0033683	-	-	-	-	-	Bacteria	Proteobacteria	Gammaproteobacteria	Vibrionales	Vibrionaceae	Salinivibrio	Salinivibrio sp. IB872	-	-
member	2056	-	-	-	-	-	HG0033683	-	-	-	-	-	Bacteria	Proteobacteria	Gammaproteobacteria	Vibrionales	Vibrionaceae	Salinivibrio	Salinivibrio sp. KP-1	-	-
member	2056	-	-	-	-	-	HG0033683	-	-	-	-	-	Bacteria	Proteobacteria	Gammaproteobacteria	Vibrionales	Vibrionaceae	Salinivibrio	Salinivibrio sp. MA351	-	-
member	2056	-	-	-	-	-	HG0033683	-	-	-	-	-	Bacteria	Proteobacteria	Gammaproteobacteria	Vibrionales	Vibrionaceae	Salinivibrio	Salinivibrio sp. MA440	-	-
member	2056	-	-	-	-	-	HG0033683	-	-	-	-	-	Bacteria	Proteobacteria	Gammaproteobacteria	Vibrionales	Vibrionaceae	Salinivibrio	Salinivibrio sp. MA607	-	-
member	2056	-	-	-	-	-	HG0033683	-	-	-	-	-	Bacteria	Proteobacteria	Gammaproteobacteria	Vibrionales	Vibrionaceae	Salinivibrio	Salinivibrio sp. ML198	-	-
member	2056	-	-	-	-	-	HG0033683	-	-	-	-	-	Bacteria	Proteobacteria	Gammaproteobacteria	Vibrionales	Vibrionaceae	Salinivibrio	Salinivibrio sp. ML290	-	-
member	2056	-	-	-	-	-	HG0033683	-	-	-	-	-	Bacteria	Proteobacteria	Gammaproteobacteria	Vibrionales	Vibrionaceae	Salinivibrio	Salinivibrio sp. PR5	-	-
member	2056	-	-	-	-	-	HG0033683	-	-	-	-	-	Bacteria	Proteobacteria	Gammaproteobacteria	Vibrionales	Vibrionaceae	Salinivibrio	Salinivibrio sp. PR932	-	-
member	2056	-	-	-	-	-	HG0033683	-	-	-	-	-	Bacteria	Proteobacteria	Gammaproteobacteria	Vibrionales	Vibrionaceae	Salinivibrio	Salinivibrio sp. YCSC6	-	-
member	2056	-	-	-	-	-	HG0033683	-	-	-	-	-	Bacteria	Proteobacteria	Gammaproteobacteria	Vibrionales	Vibrionaceae	Salinivibrio	unclassified	-	-
member	2056	-	-	-	-	-	HG0033683	-	-	-	-	-	Bacteria	Proteobacteria	Gammaproteobacteria	Vibrionales	Vibrionaceae	Veronia	Veronia nyctiphanis	-	-
member	2056	-	-	-	-	-	HG0033683	-	-	-	-	-	Bacteria	Proteobacteria	Gammaproteobacteria	Vibrionales	Vibrionaceae	Vibrio	Vibrio aerogenes	-	-
member	2056	-	-	-	-	-	HG0033683	-	-	-	-	-	Bacteria	Proteobacteria	Gammaproteobacteria	Vibrionales	Vibrionaceae	Vibrio	Vibrio gazogenes	-	-
member	2056	-	-	-	-	-	HG0033683	-	-	-	-	-	Bacteria	Proteobacteria	Gammaproteobacteria	Vibrionales	Vibrionaceae	Vibrio	Vibrio hepatarius	-	-
member	2056	-	-	-	-	-	HG0033683	-	-	-	-	-	Bacteria	Proteobacteria	Gammaproteobacteria	Vibrionales	Vibrionaceae	Vibrio	Vibrio mangrovi	-	-
member	2056	-	-	-	-	-	HG0033683	-	-	-	-	-	Bacteria	Proteobacteria	Gammaproteobacteria	Vibrionales	Vibrionaceae	Vibrio	Vibrio marinisediminis	-	-
member	2056	-	-	-	-	-	HG0033683	-	-	-	-	-	Bacteria	Proteobacteria	Gammaproteobacteria	Vibrionales	Vibrionaceae	Vibrio	Vibrio pectenicida	-	-
member	2056	-	-	-	-	-	HG0033683	-	-	-	-	-	Bacteria	Proteobacteria	Gammaproteobacteria	Vibrionales	Vibrionaceae	Vibrio	Vibrio proteolyticus	-	-
member	2056	-	-	-	-	-	HG0033683	-	-	-	-	-	Bacteria	Proteobacteria	Gammaproteobacteria	Vibrionales	Vibrionaceae	Vibrio	Vibrio quintilis	-	-
member	2056	-	-	-	-	-	HG0033683	-	-	-	-	-	Bacteria	Proteobacteria	Gammaproteobacteria	Vibrionales	Vibrionaceae	Vibrio	Vibrio rhizosphaerae	-	-
member	2056	-	-	-	-	-	HG0033683	-	-	-	-	-	Bacteria	Proteobacteria	Gammaproteobacteria	Vibrionales	Vibrionaceae	Vibrio	Vibrio ruber	-	-
member	2056	-	-	-	-	-	HG0033683	-	-	-	-	-	Bacteria	Proteobacteria	Gammaproteobacteria	Vibrionales	Vibrionaceae	Vibrio	Vibrio sp. MEBiC08052	-	-
member	2056	-	-	-	-	-	HG0033683	-	-	-	-	-	Bacteria	Proteobacteria	Gammaproteobacteria	Vibrionales	Vibrionaceae	Vibrio	Vibrio sp. OG9-811	-	-
member	2056	-	-	-	-	-	HG0033683	-	-	-	-	-	Bacteria	Proteobacteria	Gammaproteobacteria	Vibrionales	Vibrionaceae	Vibrio	Vibrio sp. Of7-15	-	-
member	2056	-	-	-	-	-	HG0033683	-	-	-	-	-	Bacteria	Proteobacteria	Gammaproteobacteria	Vibrionales	Vibrionaceae	Vibrio	unclassified	-	-
member	2056	-	-	-	-	-	HG0033683	-	-	-	-	-	Bacteria	Proteobacteria	Gammaproteobacteria	Xanthomonadales	Xanthomonadaceae	Stenotrophomonas	Stenotrophomonas maltophilia	-	-
member	2056	-	-	-	-	-	HG0033683	-	-	-	-	-	Bacteria	Proteobacteria	Gammaproteobacteria	unclassified	unclassified	unclassified	unclassified	-	-
member	2056	-	-	-	-	-	HG0033683	-	-	-	-	-	Bacteria	unclassified	unclassified	unclassified	unclassified	unclassified	unclassified	-	-
member	2056	-	-	-	-	-	HG1014910	metabolism	Energy production and conversion	3ZJU2	The 2-oxoglutarate dehydrogenase complex catalyzes the overall conversion of 2-oxoglutarate to succinyl-CoA and CO(2)	218493.SBG_0631	Bacteria	Proteobacteria	Gammaproteobacteria	Enterobacterales	Enterobacteriaceae	Citrobacter	Citrobacter braakii	unclassified	unclassified
member	2056	-	-	-	-	-	HG1014910	-	-	-	-	-	Bacteria	Proteobacteria	Gammaproteobacteria	Enterobacterales	Enterobacteriaceae	Citrobacter	Citrobacter cronae	-	-
member	2056	-	-	-	-	-	HG1014910	-	-	-	-	-	Bacteria	Proteobacteria	Gammaproteobacteria	Enterobacterales	Enterobacteriaceae	Citrobacter	Citrobacter europaeus	-	-
member	2056	-	-	-	-	-	HG1014910	-	-	-	-	-	Bacteria	Proteobacteria	Gammaproteobacteria	Enterobacterales	Enterobacteriaceae	Citrobacter	Citrobacter freundii	-	-
member	2056	-	-	-	-	-	HG1014910	-	-	-	-	-	Bacteria	Proteobacteria	Gammaproteobacteria	Enterobacterales	Enterobacteriaceae	Citrobacter	Citrobacter murliniae	-	-
member	2056	-	-	-	-	-	HG1014910	-	-	-	-	-	Bacteria	Proteobacteria	Gammaproteobacteria	Enterobacterales	Enterobacteriaceae	Citrobacter	Citrobacter pasteurii	-	-
member	2056	-	-	-	-	-	HG1014910	-	-	-	-	-	Bacteria	Proteobacteria	Gammaproteobacteria	Enterobacterales	Enterobacteriaceae	Citrobacter	Citrobacter portucalensis	-	-
member	2056	-	-	-	-	-	HG1014910	-	-	-	-	-	Bacteria	Proteobacteria	Gammaproteobacteria	Enterobacterales	Enterobacteriaceae	Citrobacter	Citrobacter sp. AAK_AS5	-	-
member	2056	-	-	-	-	-	HG1014910	-	-	-	-	-	Bacteria	Proteobacteria	Gammaproteobacteria	Enterobacterales	Enterobacteriaceae	Citrobacter	Citrobacter sp. CRE-46	-	-
member	2056	-	-	-	-	-	HG1014910	-	-	-	-	-	Bacteria	Proteobacteria	Gammaproteobacteria	Enterobacterales	Enterobacteriaceae	Citrobacter	Citrobacter sp. FDAARGOS_156	-	-
member	2056	-	-	-	-	-	HG1014910	-	-	-	-	-	Bacteria	Proteobacteria	Gammaproteobacteria	Enterobacterales	Enterobacteriaceae	Citrobacter	Citrobacter sp. FP75	-	-
member	2056	-	-	-	-	-	HG1014910	-	-	-	-	-	Bacteria	Proteobacteria	Gammaproteobacteria	Enterobacterales	Enterobacteriaceae	Citrobacter	Citrobacter sp. MGH100	-	-
member	2056	-	-	-	-	-	HG1014910	-	-	-	-	-	Bacteria	Proteobacteria	Gammaproteobacteria	Enterobacterales	Enterobacteriaceae	Citrobacter	Citrobacter sp. MGH106	-	-
member	2056	-	-	-	-	-	HG1014910	-	-	-	-	-	Bacteria	Proteobacteria	Gammaproteobacteria	Enterobacterales	Enterobacteriaceae	Citrobacter	Citrobacter sp. MGH110	-	-
member	2056	-	-	-	-	-	HG1014910	-	-	-	-	-	Bacteria	Proteobacteria	Gammaproteobacteria	Enterobacterales	Enterobacteriaceae	Citrobacter	Citrobacter sp. MH181794	-	-
member	2056	-	-	-	-	-	HG1014910	-	-	-	-	-	Bacteria	Proteobacteria	Gammaproteobacteria	Enterobacterales	Enterobacteriaceae	Citrobacter	Citrobacter sp. Marseille-Q3906	-	-
member	2056	-	-	-	-	-	HG1014910	-	-	-	-	-	Bacteria	Proteobacteria	Gammaproteobacteria	Enterobacterales	Enterobacteriaceae	Citrobacter	Citrobacter sp. Res13-Sevr-PEB04-36	-	-
member	2056	-	-	-	-	-	HG1014910	-	-	-	-	-	Bacteria	Proteobacteria	Gammaproteobacteria	Enterobacterales	Enterobacteriaceae	Citrobacter	Citrobacter sp. S-77	-	-
member	2056	-	-	-	-	-	HG1014910	-	-	-	-	-	Bacteria	Proteobacteria	Gammaproteobacteria	Enterobacterales	Enterobacteriaceae	Citrobacter	Citrobacter sp. S39	-	-
member	2056	-	-	-	-	-	HG1014910	-	-	-	-	-	Bacteria	Proteobacteria	Gammaproteobacteria	Enterobacterales	Enterobacteriaceae	Citrobacter	Citrobacter sp. SL156	-	-
member	2056	-	-	-	-	-	HG1014910	-	-	-	-	-	Bacteria	Proteobacteria	Gammaproteobacteria	Enterobacterales	Enterobacteriaceae	Citrobacter	Citrobacter sp. TBCS-15	-	-
member	2056	-	-	-	-	-	HG1014910	-	-	-	-	-	Bacteria	Proteobacteria	Gammaproteobacteria	Enterobacterales	Enterobacteriaceae	Citrobacter	Citrobacter sp. wls617	-	-
member	2056	-	-	-	-	-	HG1014910	-	-	-	-	-	Bacteria	Proteobacteria	Gammaproteobacteria	Enterobacterales	Enterobacteriaceae	Citrobacter	Citrobacter sp. wls706	-	-
member	2056	-	-	-	-	-	HG1014910	-	-	-	-	-	Bacteria	Proteobacteria	Gammaproteobacteria	Enterobacterales	Enterobacteriaceae	Citrobacter	Citrobacter sp. wls711	-	-
member	2056	-	-	-	-	-	HG1014910	-	-	-	-	-	Bacteria	Proteobacteria	Gammaproteobacteria	Enterobacterales	Enterobacteriaceae	Citrobacter	Citrobacter sp. wls715	-	-
member	2056	-	-	-	-	-	HG1014910	-	-	-	-	-	Bacteria	Proteobacteria	Gammaproteobacteria	Enterobacterales	Enterobacteriaceae	Citrobacter	Citrobacter sp. wls718	-	-
member	2056	-	-	-	-	-	HG1014910	-	-	-	-	-	Bacteria	Proteobacteria	Gammaproteobacteria	Enterobacterales	Enterobacteriaceae	Citrobacter	Citrobacter sp. wls828	-	-
member	2056	-	-	-	-	-	HG1014910	-	-	-	-	-	Bacteria	Proteobacteria	Gammaproteobacteria	Enterobacterales	Enterobacteriaceae	Citrobacter	Citrobacter sp. wls830	-	-
member	2056	-	-	-	-	-	HG1014910	-	-	-	-	-	Bacteria	Proteobacteria	Gammaproteobacteria	Enterobacterales	Enterobacteriaceae	Citrobacter	Citrobacter tructae	-	-
member	2056	-	-	-	-	-	HG1014910	-	-	-	-	-	Bacteria	Proteobacteria	Gammaproteobacteria	Enterobacterales	Enterobacteriaceae	Citrobacter	Citrobacter werkmanii	-	-
member	2056	-	-	-	-	-	HG1014910	-	-	-	-	-	Bacteria	Proteobacteria	Gammaproteobacteria	Enterobacterales	Enterobacteriaceae	Citrobacter	Citrobacter youngae	-	-
member	2056	-	-	-	-	-	HG1014910	-	-	-	-	-	Bacteria	Proteobacteria	Gammaproteobacteria	Enterobacterales	Enterobacteriaceae	Citrobacter	unclassified	-	-
member	2056	-	-	-	-	-	HG1014910	-	-	-	-	-	Bacteria	Proteobacteria	Gammaproteobacteria	Enterobacterales	Enterobacteriaceae	Citrobacter	uncultured Citrobacter sp.	-	-
member	2056	-	-	-	-	-	HG1014910	-	-	-	-	-	Bacteria	Proteobacteria	Gammaproteobacteria	Enterobacterales	Enterobacteriaceae	Cronobacter	Cronobacter condimenti	-	-
member	2056	-	-	-	-	-	HG1014910	-	-	-	-	-	Bacteria	Proteobacteria	Gammaproteobacteria	Enterobacterales	Enterobacteriaceae	Cronobacter	Cronobacter dublinensis	-	-
member	2056	-	-	-	-	-	HG1014910	-	-	-	-	-	Bacteria	Proteobacteria	Gammaproteobacteria	Enterobacterales	Enterobacteriaceae	Cronobacter	Cronobacter malonaticus	-	-
member	2056	-	-	-	-	-	HG1014910	-	-	-	-	-	Bacteria	Proteobacteria	Gammaproteobacteria	Enterobacterales	Enterobacteriaceae	Cronobacter	Cronobacter muytjensii	-	-
member	2056	-	-	-	-	-	HG1014910	-	-	-	-	-	Bacteria	Proteobacteria	Gammaproteobacteria	Enterobacterales	Enterobacteriaceae	Cronobacter	Cronobacter sakazakii	-	-
member	2056	-	-	-	-	-	HG1014910	-	-	-	-	-	Bacteria	Proteobacteria	Gammaproteobacteria	Enterobacterales	Enterobacteriaceae	Cronobacter	Cronobacter sp. EKM101R	-	-
member	2056	-	-	-	-	-	HG1014910	-	-	-	-	-	Bacteria	Proteobacteria	Gammaproteobacteria	Enterobacterales	Enterobacteriaceae	Cronobacter	Cronobacter sp. EKM102R	-	-
member	2056	-	-	-	-	-	HG1014910	-	-	-	-	-	Bacteria	Proteobacteria	Gammaproteobacteria	Enterobacterales	Enterobacteriaceae	Cronobacter	Cronobacter turicensis	-	-
member	2056	-	-	-	-	-	HG1014910	-	-	-	-	-	Bacteria	Proteobacteria	Gammaproteobacteria	Enterobacterales	Enterobacteriaceae	Cronobacter	Cronobacter universalis	-	-
member	2056	-	-	-	-	-	HG1014910	-	-	-	-	-	Bacteria	Proteobacteria	Gammaproteobacteria	Enterobacterales	Enterobacteriaceae	Cronobacter	unclassified	-	-
member	2056	-	-	-	-	-	HG1014910	-	-	-	-	-	Bacteria	Proteobacteria	Gammaproteobacteria	Enterobacterales	Enterobacteriaceae	Enterobacter	Enterobacter cloacae	-	-
member	2056	-	-	-	-	-	HG1014910	-	-	-	-	-	Bacteria	Proteobacteria	Gammaproteobacteria	Enterobacterales	Enterobacteriaceae	Escherichia	Escherichia coli	-	-
member	2056	-	-	-	-	-	HG1014910	-	-	-	-	-	Bacteria	Proteobacteria	Gammaproteobacteria	Enterobacterales	Enterobacteriaceae	Salmonella	Salmonella bongori	-	-
member	2056	-	-	-	-	-	HG1014910	-	-	-	-	-	Bacteria	Proteobacteria	Gammaproteobacteria	Enterobacterales	Enterobacteriaceae	Salmonella	Salmonella enterica	-	-
member	2056	-	-	-	-	-	HG1014910	-	-	-	-	-	Bacteria	Proteobacteria	Gammaproteobacteria	Enterobacterales	Enterobacteriaceae	Salmonella	Salmonella sp. 3DZ2-4SM	-	-
member	2056	-	-	-	-	-	HG1014910	-	-	-	-	-	Bacteria	Proteobacteria	Gammaproteobacteria	Enterobacterales	Enterobacteriaceae	Salmonella	Salmonella sp. NCTC 11881	-	-
member	2056	-	-	-	-	-	HG1014910	-	-	-	-	-	Bacteria	Proteobacteria	Gammaproteobacteria	Enterobacterales	Enterobacteriaceae	Salmonella	unclassified	-	-
member	2056	-	-	-	-	-	HG1014910	-	-	-	-	-	Bacteria	Proteobacteria	Gammaproteobacteria	Enterobacterales	Enterobacteriaceae	Shigella	Shigella flexneri	-	-
member	2056	-	-	-	-	-	HG1014910	-	-	-	-	-	Bacteria	Proteobacteria	Gammaproteobacteria	Enterobacterales	Enterobacteriaceae	unclassified	Enterobacteriaceae bacterium TzEc058	-	-
member	2056	-	-	-	-	-	HG1581541	metabolism	Energy production and conversion	1RME0	The 2-oxoglutarate dehydrogenase complex catalyzes the overall conversion of 2-oxoglutarate to succinyl-CoA and CO(2)	911008.GLAD_03639	Bacteria	Bacteroidetes	Sphingobacteriia	Sphingobacteriales	Sphingobacteriaceae	Pedobacter	Pedobacter himalayensis	unclassified	unclassified
member	2056	-	-	-	-	-	HG1581541	-	-	-	-	-	Bacteria	Proteobacteria	Gammaproteobacteria	Enterobacterales	Enterobacteriaceae	Citrobacter	Citrobacter sp. RHB25-C09	-	-
member	2056	-	-	-	-	-	HG1581541	-	-	-	-	-	Bacteria	Proteobacteria	Gammaproteobacteria	Enterobacterales	Enterobacteriaceae	Enterobacter	Enterobacter bugandensis	-	-
member	2056	-	-	-	-	-	HG1581541	-	-	-	-	-	Bacteria	Proteobacteria	Gammaproteobacteria	Enterobacterales	Enterobacteriaceae	Enterobacter	Enterobacter cloacae	-	-
member	2056	-	-	-	-	-	HG1581541	-	-	-	-	-	Bacteria	Proteobacteria	Gammaproteobacteria	Enterobacterales	Enterobacteriaceae	Enterobacter	Enterobacter cloacae complex sp.	-	-
member	2056	-	-	-	-	-	HG1581541	-	-	-	-	-	Bacteria	Proteobacteria	Gammaproteobacteria	Enterobacterales	Enterobacteriaceae	Enterobacter	Enterobacter cloacae complex sp. 2DZ2F16B1	-	-
member	2056	-	-	-	-	-	HG1581541	-	-	-	-	-	Bacteria	Proteobacteria	Gammaproteobacteria	Enterobacterales	Enterobacteriaceae	Enterobacter	Enterobacter cloacae complex sp. I2	-	-
member	2056	-	-	-	-	-	HG1581541	-	-	-	-	-	Bacteria	Proteobacteria	Gammaproteobacteria	Enterobacterales	Enterobacteriaceae	Enterobacter	Enterobacter cloacae complex sp. P39RS	-	-
member	2056	-	-	-	-	-	HG1581541	-	-	-	-	-	Bacteria	Proteobacteria	Gammaproteobacteria	Enterobacterales	Enterobacteriaceae	Enterobacter	Enterobacter genomosp. S	-	-
member	2056	-	-	-	-	-	HG1581541	-	-	-	-	-	Bacteria	Proteobacteria	Gammaproteobacteria	Enterobacterales	Enterobacteriaceae	Enterobacter	Enterobacter hormaechei	-	-
member	2056	-	-	-	-	-	HG1581541	-	-	-	-	-	Bacteria	Proteobacteria	Gammaproteobacteria	Enterobacterales	Enterobacteriaceae	Enterobacter	Enterobacter quasihormaechei	-	-
member	2056	-	-	-	-	-	HG1581541	-	-	-	-	-	Bacteria	Proteobacteria	Gammaproteobacteria	Enterobacterales	Enterobacteriaceae	Enterobacter	Enterobacter roggenkampii	-	-
member	2056	-	-	-	-	-	HG1581541	-	-	-	-	-	Bacteria	Proteobacteria	Gammaproteobacteria	Enterobacterales	Enterobacteriaceae	Enterobacter	Enterobacter sp. AG5470	-	-
member	2056	-	-	-	-	-	HG1581541	-	-	-	-	-	Bacteria	Proteobacteria	Gammaproteobacteria	Enterobacterales	Enterobacteriaceae	Enterobacter	Enterobacter sp. ASE	-	-
member	2056	-	-	-	-	-	HG1581541	-	-	-	-	-	Bacteria	Proteobacteria	Gammaproteobacteria	Enterobacterales	Enterobacteriaceae	Enterobacter	Enterobacter sp. BIDMC100	-	-
member	2056	-	-	-	-	-	HG1581541	-	-	-	-	-	Bacteria	Proteobacteria	Gammaproteobacteria	Enterobacterales	Enterobacteriaceae	Enterobacter	Enterobacter sp. BWH64	-	-
member	2056	-	-	-	-	-	HG1581541	-	-	-	-	-	Bacteria	Proteobacteria	Gammaproteobacteria	Enterobacterales	Enterobacteriaceae	Enterobacter	Enterobacter sp. FY-07	-	-
member	2056	-	-	-	-	-	HG1581541	-	-	-	-	-	Bacteria	Proteobacteria	Gammaproteobacteria	Enterobacterales	Enterobacteriaceae	Enterobacter	Enterobacter timonensis	-	-
member	2056	-	-	-	-	-	HG1581541	-	-	-	-	-	Bacteria	Proteobacteria	Gammaproteobacteria	Enterobacterales	Enterobacteriaceae	Enterobacter	unclassified	-	-
member	2056	-	-	-	-	-	HG1581541	-	-	-	-	-	Bacteria	Proteobacteria	Gammaproteobacteria	Enterobacterales	Enterobacteriaceae	Escherichia	Escherichia coli	-	-
member	2056	-	-	-	-	-	HG1581541	-	-	-	-	-	Bacteria	Proteobacteria	Gammaproteobacteria	Enterobacterales	Enterobacteriaceae	Klebsiella	Klebsiella pneumoniae	-	-
member	2056	-	-	-	-	-	HG1581541	-	-	-	-	-	Bacteria	Proteobacteria	Gammaproteobacteria	Enterobacterales	Enterobacteriaceae	Kosakonia	Kosakonia oryzendophytica	-	-
member	2056	-	-	-	-	-	HG1581541	-	-	-	-	-	Bacteria	Proteobacteria	Gammaproteobacteria	Enterobacterales	Enterobacteriaceae	Kosakonia	Kosakonia quasisacchari	-	-
member	2056	-	-	-	-	-	HG1581541	-	-	-	-	-	Bacteria	Proteobacteria	Gammaproteobacteria	Enterobacterales	Enterobacteriaceae	Kosakonia	Kosakonia sacchari	-	-
member	2056	-	-	-	-	-	HG1581541	-	-	-	-	-	Bacteria	Proteobacteria	Gammaproteobacteria	Enterobacterales	Enterobacteriaceae	Kosakonia	Kosakonia sp. MUSA4	-	-
member	2056	-	-	-	-	-	HG1581541	-	-	-	-	-	Bacteria	Proteobacteria	Gammaproteobacteria	Enterobacterales	Enterobacteriaceae	Leclercia	Leclercia adecarboxylata	-	-
member	2056	-	-	-	-	-	HG1581541	-	-	-	-	-	Bacteria	Proteobacteria	Gammaproteobacteria	Enterobacterales	Enterobacteriaceae	Leclercia	Leclercia sp. LSNIH3	-	-
member	2056	-	-	-	-	-	HG1581541	-	-	-	-	-	Bacteria	Proteobacteria	Gammaproteobacteria	Enterobacterales	Enterobacteriaceae	Leclercia	unclassified	-	-
member	2056	-	-	-	-	-	HG2000759	metabolism	Energy production and conversion	1RME0	The 2-oxoglutarate dehydrogenase complex catalyzes the overall conversion of 2-oxoglutarate to succinyl-CoA and CO(2)	573.JG24_06110	Bacteria	Proteobacteria	Gammaproteobacteria	Enterobacterales	Enterobacteriaceae	Escherichia	Escherichia coli	unclassified	unclassified
member	2056	-	-	-	-	-	HG2000759	-	-	-	-	-	Bacteria	Proteobacteria	Gammaproteobacteria	Enterobacterales	Enterobacteriaceae	Klebsiella	Klebsiella aerogenes	-	-
member	2056	-	-	-	-	-	HG2000759	-	-	-	-	-	Bacteria	Proteobacteria	Gammaproteobacteria	Enterobacterales	Enterobacteriaceae	Klebsiella	Klebsiella pneumoniae	-	-
member	2056	-	-	-	-	-	HG2000759	-	-	-	-	-	Bacteria	Proteobacteria	Gammaproteobacteria	Enterobacterales	Enterobacteriaceae	Klebsiella	Klebsiella quasipneumoniae	-	-
member	2056	-	-	-	-	-	HG2000759	-	-	-	-	-	Bacteria	Proteobacteria	Gammaproteobacteria	Enterobacterales	Enterobacteriaceae	Klebsiella	unclassified	-	-
member	2056	-	-	-	-	-	HG2000759	-	-	-	-	-	Bacteria	Proteobacteria	Gammaproteobacteria	Enterobacterales	Yersiniaceae	Serratia	Serratia liquefaciens	-	-
member	2056	-	-	-	-	-	HG3353612	metabolism	Energy production and conversion	3X1BE	The 2-oxoglutarate dehydrogenase complex catalyzes the overall conversion of 2-oxoglutarate to succinyl-CoA and CO(2)	1028307.EAE_14175	Bacteria	Proteobacteria	Gammaproteobacteria	Enterobacterales	Enterobacteriaceae	Klebsiella	Klebsiella pneumoniae	unclassified	unclassified
member	2056	-	-	-	-	-	HG3604091	metabolism	Energy production and conversion	3X1BE	The 2-oxoglutarate dehydrogenase complex catalyzes the overall conversion of 2-oxoglutarate to succinyl-CoA and CO(2)	716541.ECL_03005	Bacteria	Bacteroidetes	Sphingobacteriia	Sphingobacteriales	Sphingobacteriaceae	Pedobacter	Pedobacter himalayensis	unclassified	unclassified
member	2056	-	-	-	-	-	HG3604091	-	-	-	-	-	Bacteria	Proteobacteria	Gammaproteobacteria	Enterobacterales	Enterobacteriaceae	Enterobacter	Enterobacter cloacae	-	-
member	2056	-	-	-	-	-	HG3604091	-	-	-	-	-	Bacteria	Proteobacteria	Gammaproteobacteria	Enterobacterales	Enterobacteriaceae	Enterobacter	Enterobacter cloacae complex sp. 743-2DZ2F-22B	-	-
member	2056	-	-	-	-	-	HG3604091	-	-	-	-	-	Bacteria	Proteobacteria	Gammaproteobacteria	Enterobacterales	Enterobacteriaceae	Enterobacter	Enterobacter hormaechei	-	-
member	2056	-	-	-	-	-	HG3604091	-	-	-	-	-	Bacteria	Proteobacteria	Gammaproteobacteria	Enterobacterales	Enterobacteriaceae	Enterobacter	Enterobacter kobei	-	-
member	2056	-	-	-	-	-	HG3604091	-	-	-	-	-	Bacteria	Proteobacteria	Gammaproteobacteria	Enterobacterales	Enterobacteriaceae	Enterobacter	Enterobacter sp. MGH 33	-	-
member	2056	-	-	-	-	-	HG3604091	-	-	-	-	-	Bacteria	Proteobacteria	Gammaproteobacteria	Enterobacterales	Enterobacteriaceae	Enterobacter	unclassified	-	-
member	2056	-	-	-	-	-	HG3604091	-	-	-	-	-	Bacteria	Proteobacteria	Gammaproteobacteria	Enterobacterales	Enterobacteriaceae	Klebsiella	Klebsiella aerogenes	-	-
member	2056	-	-	-	-	-	HG3604091	-	-	-	-	-	Bacteria	Proteobacteria	Gammaproteobacteria	Enterobacterales	Enterobacteriaceae	Klebsiella	Klebsiella pneumoniae	-	-
member	2056	-	-	-	-	-	HG4041152	metabolism	Energy production and conversion	1RME0	The 2-oxoglutarate dehydrogenase complex catalyzes the overall conversion of 2-oxoglutarate to succinyl-CoA and CO(2)	571.MC52_16825	Bacteria	Proteobacteria	Gammaproteobacteria	Enterobacterales	Enterobacteriaceae	Klebsiella	Klebsiella grimontii	unclassified	unclassified
member	2056	-	-	-	-	-	HG4041152	-	-	-	-	-	Bacteria	Proteobacteria	Gammaproteobacteria	Enterobacterales	Enterobacteriaceae	Klebsiella	Klebsiella sp. MBT K-1	-	-
member	2056	-	-	-	-	-	HG4041152	-	-	-	-	-	Bacteria	Proteobacteria	Gammaproteobacteria	Enterobacterales	Enterobacteriaceae	Klebsiella	unclassified	-	-
member	2056	-	-	-	-	-	HG4643494	metabolism	Energy production and conversion	3ZJU2	The 2-oxoglutarate dehydrogenase complex catalyzes the overall conversion of 2-oxoglutarate to succinyl-CoA and CO(2)	220341.16501969	Bacteria	Proteobacteria	Gammaproteobacteria	Enterobacterales	Enterobacteriaceae	Salmonella	Salmonella enterica	unclassified	unclassified
member	2056	-	-	-	-	-	HG4643494	-	-	-	-	-	Bacteria	Proteobacteria	Gammaproteobacteria	Enterobacterales	Enterobacteriaceae	Salmonella	Salmonella sp. 3DZ2-4SM	-	-
member	2056	-	-	-	-	-	HG4643494	-	-	-	-	-	Bacteria	Proteobacteria	Gammaproteobacteria	Enterobacterales	Enterobacteriaceae	Salmonella	Salmonella sp. NCTC 11881	-	-
member	2056	-	-	-	-	-	HG4643494	-	-	-	-	-	Bacteria	Proteobacteria	Gammaproteobacteria	Enterobacterales	Enterobacteriaceae	Salmonella	unclassified	-	-
member	2056	-	-	-	-	-	HG4644841	metabolism	Energy production and conversion	1XTKP	The 2-oxoglutarate dehydrogenase complex catalyzes the overall conversion of 2-oxoglutarate to succinyl-CoA and CO(2)	243277.VC_2086	Bacteria	Proteobacteria	Gammaproteobacteria	Vibrionales	Vibrionaceae	Vibrio	Vibrio furnissii	unclassified	unclassified
member	2056	-	-	-	-	-	HG4644841	-	-	-	-	-	Bacteria	Proteobacteria	Gammaproteobacteria	Vibrionales	Vibrionaceae	Vibrio	unclassified	-	-
member	2056	-	-	-	-	-	HG4646283	metabolism	Energy production and conversion	3Z24I	The 2-oxoglutarate dehydrogenase complex catalyzes the overall conversion of 2-oxoglutarate to succinyl-CoA and CO(2)	529507.PMI0570	Bacteria	Proteobacteria	Gammaproteobacteria	Enterobacterales	Morganellaceae	Proteus	Proteus mirabilis	unclassified	unclassified
member	2056	-	-	-	-	-	HG4653931	metabolism	Energy production and conversion	1XTKP	The 2-oxoglutarate dehydrogenase complex catalyzes the overall conversion of 2-oxoglutarate to succinyl-CoA and CO(2)	675812.VHA_003196	Bacteria	Proteobacteria	Gammaproteobacteria	Vibrionales	Vibrionaceae	Grimontia	Grimontia hollisae	unclassified	unclassified
member	2056	-	-	-	-	-	HG4656607	metabolism	Energy production and conversion	3XP92	The 2-oxoglutarate dehydrogenase complex catalyzes the overall conversion of 2-oxoglutarate to succinyl-CoA and CO(2)	502347.ESCAB7627_3746	Bacteria	Proteobacteria	Gammaproteobacteria	Enterobacterales	Enterobacteriaceae	Escherichia	Escherichia albertii	unclassified	unclassified
member	2056	-	-	-	-	-	HG4657083	metabolism	Energy production and conversion	401UX	The 2-oxoglutarate dehydrogenase complex catalyzes the overall conversion of 2-oxoglutarate to succinyl-CoA and CO(2)	399741.Spro_1268	Bacteria	Proteobacteria	Gammaproteobacteria	Enterobacterales	Yersiniaceae	Serratia	Serratia proteamaculans	unclassified	unclassified
member	2056	-	-	-	-	-	HG4657083	-	-	-	-	-	Bacteria	Proteobacteria	Gammaproteobacteria	Enterobacterales	Yersiniaceae	Serratia	Serratia quinivorans	-	-
member	2056	-	-	-	-	-	HG4657083	-	-	-	-	-	Bacteria	Proteobacteria	Gammaproteobacteria	Enterobacterales	Yersiniaceae	Serratia	unclassified	-	-
member	2056	-	-	-	-	-	HG4658274	metabolism	Energy production and conversion	3XP92	The 2-oxoglutarate dehydrogenase complex catalyzes the overall conversion of 2-oxoglutarate to succinyl-CoA and CO(2)	155864.EDL933_0796	Bacteria	Proteobacteria	Gammaproteobacteria	Enterobacterales	Enterobacteriaceae	Escherichia	Escherichia coli	unclassified	unclassified
member	2056	-	-	-	-	-	HG4658274	-	-	-	-	-	Bacteria	Proteobacteria	Gammaproteobacteria	Enterobacterales	Enterobacteriaceae	Shigella	Shigella sp. FC569	-	-
member	2056	-	-	-	-	-	HG4658274	-	-	-	-	-	Bacteria	Proteobacteria	Gammaproteobacteria	Enterobacterales	Enterobacteriaceae	unclassified	unclassified	-	-
member	2056	-	-	-	-	-	HG4658329	metabolism	Energy production and conversion	3XP92	The 2-oxoglutarate dehydrogenase complex catalyzes the overall conversion of 2-oxoglutarate to succinyl-CoA and CO(2)	199310.c0804	Bacteria	Proteobacteria	Gammaproteobacteria	Enterobacterales	Enterobacteriaceae	Escherichia	Escherichia coli	unclassified	unclassified
member	2056	-	-	-	-	-	HG4658553	metabolism	Energy production and conversion	3XP92	The 2-oxoglutarate dehydrogenase complex catalyzes the overall conversion of 2-oxoglutarate to succinyl-CoA and CO(2)	155864.EDL933_0796	Bacteria	Proteobacteria	Gammaproteobacteria	Enterobacterales	Enterobacteriaceae	Escherichia	Escherichia coli	unclassified	unclassified
member	2056	-	-	-	-	-	HG4658553	-	-	-	-	-	Bacteria	Proteobacteria	Gammaproteobacteria	Enterobacterales	Enterobacteriaceae	Escherichia	Escherichia fergusonii	-	-
member	2056	-	-	-	-	-	HG4658719	metabolism	Energy production and conversion	3XP92	The 2-oxoglutarate dehydrogenase complex catalyzes the overall conversion of 2-oxoglutarate to succinyl-CoA and CO(2)	199310.c0804	Bacteria	Proteobacteria	Gammaproteobacteria	Enterobacterales	Enterobacteriaceae	Escherichia	Escherichia coli	unclassified	unclassified
member	2056	-	-	-	-	-	HG4658719	-	-	-	-	-	Bacteria	Proteobacteria	Gammaproteobacteria	Enterobacterales	Enterobacteriaceae	Escherichia	unclassified	-	-
member	2056	-	-	-	-	-	HG4660138	metabolism	Energy production and conversion	3XP92	The 2-oxoglutarate dehydrogenase complex catalyzes the overall conversion of 2-oxoglutarate to succinyl-CoA and CO(2)	155864.EDL933_0796	Bacteria	Proteobacteria	Gammaproteobacteria	Enterobacterales	Enterobacteriaceae	Escherichia	Escherichia coli	unclassified	unclassified
member	2056	-	-	-	-	-	HG4660371	metabolism	Energy production and conversion	3XP92	The 2-oxoglutarate dehydrogenase complex catalyzes the overall conversion of 2-oxoglutarate to succinyl-CoA and CO(2)	155864.EDL933_0796	Bacteria	Proteobacteria	Gammaproteobacteria	Enterobacterales	Enterobacteriaceae	Escherichia	Escherichia coli	unclassified	unclassified
member	2056	-	-	-	-	-	HG4660980	metabolism	Energy production and conversion	3XP92	The 2-oxoglutarate dehydrogenase complex catalyzes the overall conversion of 2-oxoglutarate to succinyl-CoA and CO(2)	199310.c0804	Bacteria	Proteobacteria	Gammaproteobacteria	Enterobacterales	Enterobacteriaceae	Enterobacter	Enterobacter sp. EC-NT1	unclassified	unclassified
member	2056	-	-	-	-	-	HG4660980	-	-	-	-	-	Bacteria	Proteobacteria	Gammaproteobacteria	Enterobacterales	Enterobacteriaceae	Escherichia	Escherichia coli	-	-
member	2056	-	-	-	-	-	HG4660980	-	-	-	-	-	Bacteria	Proteobacteria	Gammaproteobacteria	Enterobacterales	Enterobacteriaceae	unclassified	unclassified	-	-
member	2056	-	-	-	-	-	HG4661698	metabolism	Energy production and conversion	3XP92	The 2-oxoglutarate dehydrogenase complex catalyzes the overall conversion of 2-oxoglutarate to succinyl-CoA and CO(2)	155864.EDL933_0796	Bacteria	Firmicutes	Bacilli	Lactobacillales	Streptococcaceae	Streptococcus	Streptococcus pneumoniae	unclassified	unclassified
member	2056	-	-	-	-	-	HG4661698	-	-	-	-	-	Bacteria	Proteobacteria	Gammaproteobacteria	Enterobacterales	Enterobacteriaceae	Enterobacter	Enterobacter hormaechei	-	-
member	2056	-	-	-	-	-	HG4661698	-	-	-	-	-	Bacteria	Proteobacteria	Gammaproteobacteria	Enterobacterales	Enterobacteriaceae	Escherichia	Escherichia coli	-	-
member	2056	-	-	-	-	-	HG4661698	-	-	-	-	-	Bacteria	Proteobacteria	Gammaproteobacteria	Enterobacterales	Enterobacteriaceae	Klebsiella	Klebsiella oxytoca	-	-
member	2056	-	-	-	-	-	HG4661698	-	-	-	-	-	Bacteria	Proteobacteria	Gammaproteobacteria	Enterobacterales	Enterobacteriaceae	Klebsiella	Klebsiella pneumoniae	-	-
member	2056	-	-	-	-	-	HG4661698	-	-	-	-	-	Bacteria	Proteobacteria	Gammaproteobacteria	Enterobacterales	Enterobacteriaceae	Salmonella	Salmonella sp. HNK130	-	-
member	2056	-	-	-	-	-	HG4661698	-	-	-	-	-	Bacteria	Proteobacteria	Gammaproteobacteria	Enterobacterales	Enterobacteriaceae	Salmonella	Salmonella sp. S13	-	-
member	2056	-	-	-	-	-	HG4661698	-	-	-	-	-	Bacteria	Proteobacteria	Gammaproteobacteria	Enterobacterales	Enterobacteriaceae	Shigella	Shigella boydii	-	-
member	2056	-	-	-	-	-	HG4661698	-	-	-	-	-	Bacteria	Proteobacteria	Gammaproteobacteria	Enterobacterales	Enterobacteriaceae	Shigella	Shigella dysenteriae	-	-
member	2056	-	-	-	-	-	HG4661698	-	-	-	-	-	Bacteria	Proteobacteria	Gammaproteobacteria	Enterobacterales	Enterobacteriaceae	Shigella	Shigella genomosp. SF-2015	-	-
member	2056	-	-	-	-	-	HG4661698	-	-	-	-	-	Bacteria	Proteobacteria	Gammaproteobacteria	Enterobacterales	Enterobacteriaceae	Shigella	Shigella sonnei	-	-
member	2056	-	-	-	-	-	HG4661698	-	-	-	-	-	Bacteria	Proteobacteria	Gammaproteobacteria	Enterobacterales	Enterobacteriaceae	Shigella	Shigella sp. FC2045	-	-
member	2056	-	-	-	-	-	HG4661698	-	-	-	-	-	Bacteria	Proteobacteria	Gammaproteobacteria	Enterobacterales	Enterobacteriaceae	Shigella	Shigella sp. FC2928	-	-
member	2056	-	-	-	-	-	HG4661698	-	-	-	-	-	Bacteria	Proteobacteria	Gammaproteobacteria	Enterobacterales	Enterobacteriaceae	Shigella	Shigella sp. PAMC 28760	-	-
member	2056	-	-	-	-	-	HG4661698	-	-	-	-	-	Bacteria	Proteobacteria	Gammaproteobacteria	Enterobacterales	Enterobacteriaceae	unclassified	Enterobacteriaceae bacterium TzEc051	-	-
member	2056	-	-	-	-	-	HG4661698	-	-	-	-	-	Bacteria	Proteobacteria	Gammaproteobacteria	Enterobacterales	Enterobacteriaceae	unclassified	unclassified	-	-
member	2056	-	-	-	-	-	HG4662136	metabolism	Energy production and conversion	3XP92	The 2-oxoglutarate dehydrogenase complex catalyzes the overall conversion of 2-oxoglutarate to succinyl-CoA and CO(2)	199310.c0804	Bacteria	Proteobacteria	Gammaproteobacteria	Enterobacterales	Enterobacteriaceae	unclassified	unclassified	unclassified	unclassified
member	2056	-	-	-	-	-	HG4662162	metabolism	Energy production and conversion	3XP92	The 2-oxoglutarate dehydrogenase complex catalyzes the overall conversion of 2-oxoglutarate to succinyl-CoA and CO(2)	155864.EDL933_0796	Bacteria	Proteobacteria	Gammaproteobacteria	Enterobacterales	Enterobacteriaceae	Escherichia	Escherichia coli	unclassified	unclassified
member	2056	-	-	-	-	-	HG4666963	metabolism	Energy production and conversion	3WV9Q	The 2-oxoglutarate dehydrogenase complex catalyzes the overall conversion of 2-oxoglutarate to succinyl-CoA and CO(2)	1218086.BBNB01000002_gene2697	Bacteria	Proteobacteria	Gammaproteobacteria	Enterobacterales	Enterobacteriaceae	Citrobacter	Citrobacter koseri	unclassified	unclassified
member	2056	-	-	-	-	-	HG4667198	metabolism	Energy production and conversion	3WV9Q	The 2-oxoglutarate dehydrogenase complex catalyzes the overall conversion of 2-oxoglutarate to succinyl-CoA and CO(2)	637910.ROD_07241	Bacteria	Proteobacteria	Gammaproteobacteria	Enterobacterales	Enterobacteriaceae	Citrobacter	Citrobacter rodentium	unclassified	unclassified
member	2056	-	-	-	-	-	HG4667399	metabolism	Energy production and conversion	1RME0	The 2-oxoglutarate dehydrogenase complex catalyzes the overall conversion of 2-oxoglutarate to succinyl-CoA and CO(2)	1286170.RORB6_11435	Bacteria	Proteobacteria	Gammaproteobacteria	Enterobacterales	Enterobacteriaceae	Raoultella	Raoultella ornithinolytica	unclassified	unclassified
member	2056	-	-	-	-	-	HG4667399	-	-	-	-	-	Bacteria	Proteobacteria	Gammaproteobacteria	Enterobacterales	Enterobacteriaceae	Raoultella	unclassified	-	-
member	2056	-	-	-	-	-	HG4667984	metabolism	Energy production and conversion	1RME0	The 2-oxoglutarate dehydrogenase complex catalyzes the overall conversion of 2-oxoglutarate to succinyl-CoA and CO(2)	1286170.RORB6_11435	Bacteria	Proteobacteria	Gammaproteobacteria	Enterobacterales	Enterobacteriaceae	Raoultella	Raoultella ornithinolytica	unclassified	unclassified
member	2056	-	-	-	-	-	HG4667984	-	-	-	-	-	Bacteria	Proteobacteria	Gammaproteobacteria	Enterobacterales	Enterobacteriaceae	Raoultella	unclassified	-	-
member	2056	-	-	-	-	-	HG4668403	metabolism	Energy production and conversion	3WV9Q	The 2-oxoglutarate dehydrogenase complex catalyzes the overall conversion of 2-oxoglutarate to succinyl-CoA and CO(2)	500640.CIT292_08101	Bacteria	Proteobacteria	Gammaproteobacteria	Enterobacterales	Enterobacteriaceae	Citrobacter	Citrobacter youngae	unclassified	unclassified
member	2056	-	-	-	-	-	HG4672896	metabolism	Energy production and conversion	3WV9Q	The 2-oxoglutarate dehydrogenase complex catalyzes the overall conversion of 2-oxoglutarate to succinyl-CoA and CO(2)	469595.CSAG_00501	Bacteria	Proteobacteria	Gammaproteobacteria	Enterobacterales	Enterobacteriaceae	Citrobacter	Citrobacter portucalensis	unclassified	unclassified
member	2056	-	-	-	-	-	HG4674217	metabolism	Energy production and conversion	1RME0	The 2-oxoglutarate dehydrogenase complex catalyzes the overall conversion of 2-oxoglutarate to succinyl-CoA and CO(2)	573.JG24_06110	Bacteria	Proteobacteria	Gammaproteobacteria	Enterobacterales	Enterobacteriaceae	Klebsiella	Klebsiella variicola	unclassified	unclassified
member	2056	-	-	-	-	-	HG4674612	metabolism	Energy production and conversion	1RME0	The 2-oxoglutarate dehydrogenase complex catalyzes the overall conversion of 2-oxoglutarate to succinyl-CoA and CO(2)	911008.GLAD_03639	Bacteria	Bacteroidetes	Sphingobacteriia	Sphingobacteriales	Sphingobacteriaceae	Pedobacter	Pedobacter himalayensis	unclassified	unclassified
member	2056	-	-	-	-	-	HG4674612	-	-	-	-	-	Bacteria	Proteobacteria	Gammaproteobacteria	Enterobacterales	Enterobacteriaceae	Enterobacter	Enterobacter cloacae	-	-
member	2056	-	-	-	-	-	HG4674612	-	-	-	-	-	Bacteria	Proteobacteria	Gammaproteobacteria	Enterobacterales	Enterobacteriaceae	Enterobacter	Enterobacter hormaechei	-	-
member	2056	-	-	-	-	-	HG4674612	-	-	-	-	-	Bacteria	Proteobacteria	Gammaproteobacteria	Enterobacterales	Enterobacteriaceae	Enterobacter	unclassified	-	-
member	2056	-	-	-	-	-	HG4674612	-	-	-	-	-	Bacteria	Proteobacteria	Gammaproteobacteria	Enterobacterales	Enterobacteriaceae	Klebsiella	Klebsiella pneumoniae	-	-
member	2056	-	-	-	-	-	HG4675979	metabolism	Energy production and conversion	1RME0	The 2-oxoglutarate dehydrogenase complex catalyzes the overall conversion of 2-oxoglutarate to succinyl-CoA and CO(2)	911008.GLAD_03639	Bacteria	Proteobacteria	Gammaproteobacteria	Enterobacterales	Enterobacteriaceae	Enterobacter	Enterobacter cancerogenus	unclassified	unclassified
member	2056	-	-	-	-	-	HG4675979	-	-	-	-	-	Bacteria	Proteobacteria	Gammaproteobacteria	Enterobacterales	Enterobacteriaceae	Enterobacter	unclassified	-	-
member	2056	-	-	-	-	-	HG4678045	metabolism	Energy production and conversion	1RME0	The 2-oxoglutarate dehydrogenase complex catalyzes the overall conversion of 2-oxoglutarate to succinyl-CoA and CO(2)	573.JG24_06110	Bacteria	Proteobacteria	Gammaproteobacteria	Enterobacterales	Enterobacteriaceae	Escherichia	Escherichia coli	unclassified	unclassified
member	2056	-	-	-	-	-	HG4678045	-	-	-	-	-	Bacteria	Proteobacteria	Gammaproteobacteria	Enterobacterales	Enterobacteriaceae	Klebsiella	Klebsiella pneumoniae	-	-
member	2056	-	-	-	-	-	HG4678045	-	-	-	-	-	Bacteria	Proteobacteria	Gammaproteobacteria	Enterobacterales	Enterobacteriaceae	Klebsiella	Klebsiella quasipneumoniae	-	-
member	2056	-	-	-	-	-	HG4678045	-	-	-	-	-	Bacteria	Proteobacteria	Gammaproteobacteria	Enterobacterales	Enterobacteriaceae	Klebsiella	unclassified	-	-
member	2056	-	-	-	-	-	HG4678518	metabolism	Energy production and conversion	1RME0	The 2-oxoglutarate dehydrogenase complex catalyzes the overall conversion of 2-oxoglutarate to succinyl-CoA and CO(2)	573.JG24_06110	Bacteria	Proteobacteria	Gammaproteobacteria	Enterobacterales	Enterobacteriaceae	Klebsiella	Klebsiella variicola	unclassified	unclassified
member	2056	-	-	-	-	-	HG4678518	-	-	-	-	-	Bacteria	Proteobacteria	Gammaproteobacteria	Enterobacterales	Enterobacteriaceae	Klebsiella	Klebsiella variicola CAG:634	-	-
member	2056	-	-	-	-	-	HG4678518	-	-	-	-	-	Bacteria	Proteobacteria	Gammaproteobacteria	Enterobacterales	Enterobacteriaceae	Klebsiella	unclassified	-	-
member	2056	-	-	-	-	-	P0AFG6	metabolism	Energy production and conversion	3XP92	The 2-oxoglutarate dehydrogenase complex catalyzes the overall conversion of 2-oxoglutarate to succinyl-CoA and CO(2)	155864.EDL933_0796	Bacteria	Firmicutes	Bacilli	Lactobacillales	Streptococcaceae	Streptococcus	Streptococcus pneumoniae	unclassified	unclassified
member	2056	-	-	-	-	-	P0AFG6	-	-	-	-	-	Bacteria	Proteobacteria	Gammaproteobacteria	Enterobacterales	Enterobacteriaceae	Enterobacter	Enterobacter hormaechei	-	-
member	2056	-	-	-	-	-	P0AFG6	-	-	-	-	-	Bacteria	Proteobacteria	Gammaproteobacteria	Enterobacterales	Enterobacteriaceae	Escherichia	Escherichia coli	-	-
member	2056	-	-	-	-	-	P0AFG6	-	-	-	-	-	Bacteria	Proteobacteria	Gammaproteobacteria	Enterobacterales	Enterobacteriaceae	Klebsiella	Klebsiella oxytoca	-	-
member	2056	-	-	-	-	-	P0AFG6	-	-	-	-	-	Bacteria	Proteobacteria	Gammaproteobacteria	Enterobacterales	Enterobacteriaceae	Klebsiella	Klebsiella pneumoniae	-	-
member	2056	-	-	-	-	-	P0AFG6	-	-	-	-	-	Bacteria	Proteobacteria	Gammaproteobacteria	Enterobacterales	Enterobacteriaceae	Salmonella	Salmonella sp. HNK130	-	-
member	2056	-	-	-	-	-	P0AFG6	-	-	-	-	-	Bacteria	Proteobacteria	Gammaproteobacteria	Enterobacterales	Enterobacteriaceae	Salmonella	Salmonella sp. S13	-	-
member	2056	-	-	-	-	-	P0AFG6	-	-	-	-	-	Bacteria	Proteobacteria	Gammaproteobacteria	Enterobacterales	Enterobacteriaceae	Shigella	Shigella boydii	-	-
member	2056	-	-	-	-	-	P0AFG6	-	-	-	-	-	Bacteria	Proteobacteria	Gammaproteobacteria	Enterobacterales	Enterobacteriaceae	Shigella	Shigella dysenteriae	-	-
member	2056	-	-	-	-	-	P0AFG6	-	-	-	-	-	Bacteria	Proteobacteria	Gammaproteobacteria	Enterobacterales	Enterobacteriaceae	Shigella	Shigella genomosp. SF-2015	-	-
member	2056	-	-	-	-	-	P0AFG6	-	-	-	-	-	Bacteria	Proteobacteria	Gammaproteobacteria	Enterobacterales	Enterobacteriaceae	Shigella	Shigella sonnei	-	-
member	2056	-	-	-	-	-	P0AFG6	-	-	-	-	-	Bacteria	Proteobacteria	Gammaproteobacteria	Enterobacterales	Enterobacteriaceae	Shigella	Shigella sp. FC2045	-	-
member	2056	-	-	-	-	-	P0AFG6	-	-	-	-	-	Bacteria	Proteobacteria	Gammaproteobacteria	Enterobacterales	Enterobacteriaceae	Shigella	Shigella sp. FC2928	-	-
member	2056	-	-	-	-	-	P0AFG6	-	-	-	-	-	Bacteria	Proteobacteria	Gammaproteobacteria	Enterobacterales	Enterobacteriaceae	Shigella	Shigella sp. PAMC 28760	-	-
member	2056	-	-	-	-	-	P0AFG6	-	-	-	-	-	Bacteria	Proteobacteria	Gammaproteobacteria	Enterobacterales	Enterobacteriaceae	unclassified	Enterobacteriaceae bacterium TzEc051	-	-
member	2056	-	-	-	-	-	P0AFG6	-	-	-	-	-	Bacteria	Proteobacteria	Gammaproteobacteria	Enterobacterales	Enterobacteriaceae	unclassified	unclassified	-	-
member	2056	-	-	-	-	-	P0AFG7	metabolism	Energy production and conversion	3XP92	The 2-oxoglutarate dehydrogenase complex catalyzes the overall conversion of 2-oxoglutarate to succinyl-CoA and CO(2)	155864.EDL933_0796	Bacteria	Firmicutes	Bacilli	Lactobacillales	Streptococcaceae	Streptococcus	Streptococcus pneumoniae	unclassified	unclassified
member	2056	-	-	-	-	-	P0AFG7	-	-	-	-	-	Bacteria	Proteobacteria	Gammaproteobacteria	Enterobacterales	Enterobacteriaceae	Enterobacter	Enterobacter hormaechei	-	-
member	2056	-	-	-	-	-	P0AFG7	-	-	-	-	-	Bacteria	Proteobacteria	Gammaproteobacteria	Enterobacterales	Enterobacteriaceae	Escherichia	Escherichia coli	-	-
member	2056	-	-	-	-	-	P0AFG7	-	-	-	-	-	Bacteria	Proteobacteria	Gammaproteobacteria	Enterobacterales	Enterobacteriaceae	Klebsiella	Klebsiella oxytoca	-	-
member	2056	-	-	-	-	-	P0AFG7	-	-	-	-	-	Bacteria	Proteobacteria	Gammaproteobacteria	Enterobacterales	Enterobacteriaceae	Klebsiella	Klebsiella pneumoniae	-	-
member	2056	-	-	-	-	-	P0AFG7	-	-	-	-	-	Bacteria	Proteobacteria	Gammaproteobacteria	Enterobacterales	Enterobacteriaceae	Salmonella	Salmonella sp. HNK130	-	-
member	2056	-	-	-	-	-	P0AFG7	-	-	-	-	-	Bacteria	Proteobacteria	Gammaproteobacteria	Enterobacterales	Enterobacteriaceae	Salmonella	Salmonella sp. S13	-	-
member	2056	-	-	-	-	-	P0AFG7	-	-	-	-	-	Bacteria	Proteobacteria	Gammaproteobacteria	Enterobacterales	Enterobacteriaceae	Shigella	Shigella boydii	-	-
member	2056	-	-	-	-	-	P0AFG7	-	-	-	-	-	Bacteria	Proteobacteria	Gammaproteobacteria	Enterobacterales	Enterobacteriaceae	Shigella	Shigella dysenteriae	-	-
member	2056	-	-	-	-	-	P0AFG7	-	-	-	-	-	Bacteria	Proteobacteria	Gammaproteobacteria	Enterobacterales	Enterobacteriaceae	Shigella	Shigella genomosp. SF-2015	-	-
member	2056	-	-	-	-	-	P0AFG7	-	-	-	-	-	Bacteria	Proteobacteria	Gammaproteobacteria	Enterobacterales	Enterobacteriaceae	Shigella	Shigella sonnei	-	-
member	2056	-	-	-	-	-	P0AFG7	-	-	-	-	-	Bacteria	Proteobacteria	Gammaproteobacteria	Enterobacterales	Enterobacteriaceae	Shigella	Shigella sp. FC2045	-	-
member	2056	-	-	-	-	-	P0AFG7	-	-	-	-	-	Bacteria	Proteobacteria	Gammaproteobacteria	Enterobacterales	Enterobacteriaceae	Shigella	Shigella sp. FC2928	-	-
member	2056	-	-	-	-	-	P0AFG7	-	-	-	-	-	Bacteria	Proteobacteria	Gammaproteobacteria	Enterobacterales	Enterobacteriaceae	Shigella	Shigella sp. PAMC 28760	-	-
member	2056	-	-	-	-	-	P0AFG7	-	-	-	-	-	Bacteria	Proteobacteria	Gammaproteobacteria	Enterobacterales	Enterobacteriaceae	unclassified	Enterobacteriaceae bacterium TzEc051	-	-
member	2056	-	-	-	-	-	P0AFG7	-	-	-	-	-	Bacteria	Proteobacteria	Gammaproteobacteria	Enterobacterales	Enterobacteriaceae	unclassified	unclassified	-	-
group	2057	19	35	426	10.64	93.57	HG0033782;HG0394315;HG0472251;HG0555859;HG0589146;HG1000879;HG1286422;HG2623562;HG4427469;HG4453677;HG4455980;HG4465667;HG4473190;HG4479425;HG4523610;HG4531995;HG4582231;HG4583701;HG4765845	cellular processes and signaling	Cell cycle control, cell division, chromosome partitioning	various	Essential cell division protein that forms a contractile ring structure (Z ring) at the future cell division site. The regulation of the ring assembly controls the timing and the location of cell division. One of the functions of the FtsZ ring is to recruit other cell division proteins to the septum to produce a new cell wall between the dividing cells. Binds GTP and shows GTPase activity	various	Bacteria	Firmicutes	Clostridia	Eubacteriales	various	various	various	unclassified	unclassified	0.1	-	0.1	-	0.0	-	0.0	-	19/19	19/19	(8)/19	19/19	(6)/19	6/19	6/19	5/19	5/19	(2)/19	(2)/19	(1)/19	0/0	0/0
member	2057	-	-	-	-	-	HG0033782	cellular processes and signaling	Cell cycle control, cell division, chromosome partitioning	2NNSU	Essential cell division protein that forms a contractile ring structure (Z ring) at the future cell division site. The regulation of the ring assembly controls the timing and the location of cell division. One of the functions of the FtsZ ring is to recruit other cell division proteins to the septum to produce a new cell wall between the dividing cells. Binds GTP and shows GTPase activity	1120746.CCNL01000010_gene1116	unclassified	unclassified	unclassified	unclassified	unclassified	unclassified	unclassified	unclassified	unclassified
member	2057	-	-	-	-	-	HG0394315	cellular processes and signaling	Cell cycle control, cell division, chromosome partitioning	2NNSU	Essential cell division protein that forms a contractile ring structure (Z ring) at the future cell division site. The regulation of the ring assembly controls the timing and the location of cell division. One of the functions of the FtsZ ring is to recruit other cell division proteins to the septum to produce a new cell wall between the dividing cells. Binds GTP and shows GTPase activity	1120746.CCNL01000010_gene1116	unclassified	unclassified	unclassified	unclassified	unclassified	unclassified	unclassified	unclassified	unclassified
member	2057	-	-	-	-	-	HG0472251	cellular processes and signaling	Cell cycle control, cell division, chromosome partitioning	COG0206	Essential cell division protein that forms a contractile ring structure (Z ring) at the future cell division site. The regulation of the ring assembly controls the timing and the location of cell division. One of the functions of the FtsZ ring is to recruit other cell division proteins to the septum to produce a new cell wall between the dividing cells. Binds GTP and shows GTPase activity	309799.DICTH_1127	unclassified	unclassified	unclassified	unclassified	unclassified	unclassified	unclassified	unclassified	unclassified
member	2057	-	-	-	-	-	HG0555859	cellular processes and signaling	Cell cycle control, cell division, chromosome partitioning	4H29A	Essential cell division protein that forms a contractile ring structure (Z ring) at the future cell division site. The regulation of the ring assembly controls the timing and the location of cell division. One of the functions of the FtsZ ring is to recruit other cell division proteins to the septum to produce a new cell wall between the dividing cells. Binds GTP and shows GTPase activity	626939.HMPREF9443_01634	unclassified	unclassified	unclassified	unclassified	unclassified	unclassified	unclassified	unclassified	unclassified
member	2057	-	-	-	-	-	HG0589146	cellular processes and signaling	Cell cycle control, cell division, chromosome partitioning	3WH3G	Essential cell division protein that forms a contractile ring structure (Z ring) at the future cell division site. The regulation of the ring assembly controls the timing and the location of cell division. One of the functions of the FtsZ ring is to recruit other cell division proteins to the septum to produce a new cell wall between the dividing cells. Binds GTP and shows GTPase activity	428125.CLOLEP_02204	unclassified	unclassified	unclassified	unclassified	unclassified	unclassified	unclassified	unclassified	unclassified
member	2057	-	-	-	-	-	HG1000879	cellular processes and signaling	Cell cycle control, cell division, chromosome partitioning	2NNSU	Essential cell division protein that forms a contractile ring structure (Z ring) at the future cell division site. The regulation of the ring assembly controls the timing and the location of cell division. One of the functions of the FtsZ ring is to recruit other cell division proteins to the septum to produce a new cell wall between the dividing cells. Binds GTP and shows GTPase activity	1120746.CCNL01000010_gene1116	unclassified	unclassified	unclassified	unclassified	unclassified	unclassified	unclassified	unclassified	unclassified
member	2057	-	-	-	-	-	HG1286422	cellular processes and signaling	Cell cycle control, cell division, chromosome partitioning	3WH3G	Essential cell division protein that forms a contractile ring structure (Z ring) at the future cell division site. The regulation of the ring assembly controls the timing and the location of cell division. One of the functions of the FtsZ ring is to recruit other cell division proteins to the septum to produce a new cell wall between the dividing cells. Binds GTP and shows GTPase activity	445972.ANACOL_03531	unclassified	unclassified	unclassified	unclassified	unclassified	unclassified	unclassified	unclassified	unclassified
member	2057	-	-	-	-	-	HG2623562	cellular processes and signaling	Cell cycle control, cell division, chromosome partitioning	4H9WZ	Essential cell division protein that forms a contractile ring structure (Z ring) at the future cell division site. The regulation of the ring assembly controls the timing and the location of cell division. One of the functions of the FtsZ ring is to recruit other cell division proteins to the septum to produce a new cell wall between the dividing cells. Binds GTP and shows GTPase activity	562743.JH976435_gene2867	unclassified	unclassified	unclassified	unclassified	unclassified	unclassified	unclassified	unclassified	unclassified
member	2057	-	-	-	-	-	HG4427469	cellular processes and signaling	Cell cycle control, cell division, chromosome partitioning	2NNSU	Essential cell division protein that forms a contractile ring structure (Z ring) at the future cell division site. The regulation of the ring assembly controls the timing and the location of cell division. One of the functions of the FtsZ ring is to recruit other cell division proteins to the septum to produce a new cell wall between the dividing cells. Binds GTP and shows GTPase activity	1120746.CCNL01000010_gene1116	Bacteria	Firmicutes	Clostridia	Eubacteriales	Clostridiaceae	Clostridium	Clostridium sp. CAG:678	unclassified	unclassified
member	2057	-	-	-	-	-	HG4453677	cellular processes and signaling	Cell cycle control, cell division, chromosome partitioning	3WH3G	Essential cell division protein that forms a contractile ring structure (Z ring) at the future cell division site. The regulation of the ring assembly controls the timing and the location of cell division. One of the functions of the FtsZ ring is to recruit other cell division proteins to the septum to produce a new cell wall between the dividing cells. Binds GTP and shows GTPase activity	1514668.JOOA01000002_gene1898	Bacteria	Firmicutes	Clostridia	Eubacteriales	Oscillospiraceae	Ruminococcus	Ruminococcus sp. CAG:353	unclassified	unclassified
member	2057	-	-	-	-	-	HG4453677	-	-	-	-	-	Bacteria	Firmicutes	Clostridia	Eubacteriales	Oscillospiraceae	Ruminococcus	uncultured Ruminococcus sp.	-	-
member	2057	-	-	-	-	-	HG4455980	cellular processes and signaling	Cell cycle control, cell division, chromosome partitioning	2NNSU	Essential cell division protein that forms a contractile ring structure (Z ring) at the future cell division site. The regulation of the ring assembly controls the timing and the location of cell division. One of the functions of the FtsZ ring is to recruit other cell division proteins to the septum to produce a new cell wall between the dividing cells. Binds GTP and shows GTPase activity	1120746.CCNL01000010_gene1116	Bacteria	Firmicutes	Clostridia	Eubacteriales	Oscillospiraceae	Ruminococcus	Ruminococcus sp. CAG:382	unclassified	unclassified
member	2057	-	-	-	-	-	HG4465667	cellular processes and signaling	Cell cycle control, cell division, chromosome partitioning	2NNSU	Essential cell division protein that forms a contractile ring structure (Z ring) at the future cell division site. The regulation of the ring assembly controls the timing and the location of cell division. One of the functions of the FtsZ ring is to recruit other cell division proteins to the septum to produce a new cell wall between the dividing cells. Binds GTP and shows GTPase activity	1120746.CCNL01000010_gene1116	unclassified	unclassified	unclassified	unclassified	unclassified	unclassified	unclassified	unclassified	unclassified
member	2057	-	-	-	-	-	HG4473190	cellular processes and signaling	Cell cycle control, cell division, chromosome partitioning	3WH3G	Essential cell division protein that forms a contractile ring structure (Z ring) at the future cell division site. The regulation of the ring assembly controls the timing and the location of cell division. One of the functions of the FtsZ ring is to recruit other cell division proteins to the septum to produce a new cell wall between the dividing cells. Binds GTP and shows GTPase activity	428125.CLOLEP_02204	unclassified	unclassified	unclassified	unclassified	unclassified	unclassified	unclassified	unclassified	unclassified
member	2057	-	-	-	-	-	HG4479425	cellular processes and signaling	Cell cycle control, cell division, chromosome partitioning	3WH3G	Essential cell division protein that forms a contractile ring structure (Z ring) at the future cell division site. The regulation of the ring assembly controls the timing and the location of cell division. One of the functions of the FtsZ ring is to recruit other cell division proteins to the septum to produce a new cell wall between the dividing cells. Binds GTP and shows GTPase activity	445972.ANACOL_03531	unclassified	unclassified	unclassified	unclassified	unclassified	unclassified	unclassified	unclassified	unclassified
member	2057	-	-	-	-	-	HG4523610	cellular processes and signaling	Cell cycle control, cell division, chromosome partitioning	3WH3G	Essential cell division protein that forms a contractile ring structure (Z ring) at the future cell division site. The regulation of the ring assembly controls the timing and the location of cell division. One of the functions of the FtsZ ring is to recruit other cell division proteins to the septum to produce a new cell wall between the dividing cells. Binds GTP and shows GTPase activity	428125.CLOLEP_02204	Bacteria	Firmicutes	Clostridia	Eubacteriales	Eubacteriaceae	Eubacterium	Eubacterium sp. CAG:251	unclassified	unclassified
member	2057	-	-	-	-	-	HG4531995	cellular processes and signaling	Cell cycle control, cell division, chromosome partitioning	3WCEE	Essential cell division protein that forms a contractile ring structure (Z ring) at the future cell division site. The regulation of the ring assembly controls the timing and the location of cell division. One of the functions of the FtsZ ring is to recruit other cell division proteins to the septum to produce a new cell wall between the dividing cells. Binds GTP and shows GTPase activity	1120998.AUFC01000005_gene705	unclassified	unclassified	unclassified	unclassified	unclassified	unclassified	unclassified	unclassified	unclassified
member	2057	-	-	-	-	-	HG4582231	cellular processes and signaling	Cell cycle control, cell division, chromosome partitioning	3WH3G	Essential cell division protein that forms a contractile ring structure (Z ring) at the future cell division site. The regulation of the ring assembly controls the timing and the location of cell division. One of the functions of the FtsZ ring is to recruit other cell division proteins to the septum to produce a new cell wall between the dividing cells. Binds GTP and shows GTPase activity	1121334.KB911066_gene752	unclassified	unclassified	unclassified	unclassified	unclassified	unclassified	unclassified	unclassified	unclassified
member	2057	-	-	-	-	-	HG4583701	cellular processes and signaling	Cell cycle control, cell division, chromosome partitioning	25UZZ	Essential cell division protein that forms a contractile ring structure (Z ring) at the future cell division site. The regulation of the ring assembly controls the timing and the location of cell division. One of the functions of the FtsZ ring is to recruit other cell division proteins to the septum to produce a new cell wall between the dividing cells. Binds GTP and shows GTPase activity	1286171.EAL2_c10530	Bacteria	Candidatus Melainabacteria	unclassified	Candidatus Gastranaerophilales	unclassified	unclassified	Candidatus Gastranaerophilales bacterium HUM_1	unclassified	unclassified
member	2057	-	-	-	-	-	HG4583701	-	-	-	-	-	Bacteria	Firmicutes	Clostridia	Eubacteriales	Clostridiaceae	Clostridium	Clostridium sp. CAG:813	-	-
member	2057	-	-	-	-	-	HG4765845	cellular processes and signaling	Cell cycle control, cell division, chromosome partitioning	3WH3G	Essential cell division protein that forms a contractile ring structure (Z ring) at the future cell division site. The regulation of the ring assembly controls the timing and the location of cell division. One of the functions of the FtsZ ring is to recruit other cell division proteins to the septum to produce a new cell wall between the dividing cells. Binds GTP and shows GTPase activity	428125.CLOLEP_02204	Bacteria	Firmicutes	unclassified	unclassified	unclassified	unclassified	Firmicutes bacterium CAG:341	unclassified	unclassified
group	2058	289	35	1225	6.3	100.0	HG0034064;HG0161719;HG0181502;HG0189104;HG0218912;HG0277351;HG0754770;HG0767561;HG0849376;HG1174506;HG1185208;HG1198196;HG1270189;HG1273027;HG1295916;HG1310970;HG1315802;HG1325077;HG1345796;HG1348848;HG1394202;HG1525253;HG1541102;HG1560260;HG1564704;HG1596367;HG1657399;HG1682698;HG1703896;HG1717312;HG1729699;HG1751809;HG1774326;HG1793926;HG1858821;HG1872111;HG1878504;HG1911994;HG1928308;HG1939136;HG1958634;HG1972374;HG2036217;HG2072862;HG2102682;HG2130268;HG2186026;HG2204593;HG2211050;HG2238212;HG2260152;HG2313522;HG2354423;HG2435647;HG2442900;HG2445040;HG2447688;HG2469390;HG2494109;HG2570880;HG2601134;HG2635264;HG2655252;HG2759788;HG2794911;HG2801892;HG2840017;HG2845891;HG2880861;HG2927842;HG2946265;HG2951624;HG2963170;HG2963780;HG2964766;HG3020864;HG3031244;HG3048959;HG3051135;HG3068072;HG3197869;HG3201891;HG3239295;HG3281778;HG3293192;HG3293421;HG3303106;HG3321337;HG3406599;HG3446743;HG3463444;HG3481702;HG3520774;HG3539597;HG3550504;HG3561687;HG3573159;HG3617043;HG3654001;HG3662037;HG3678775;HG3705018;HG3756963;HG3776315;HG3829461;HG3847195;HG3850427;HG3853228;HG4037516;HG4106936;HG4126094;HG4168820;HG4179045;HG4190332;HG4199528;HG4265262;HG4285734;HG4348471;HG4356630;HG4408035;HG4419344;HG4440204;HG4490114;HG4512246;HG4532942;HG4537283;HG4575569;HG4581874;HG4588980;HG4594809;HG4602805;HG4603135;HG4603228;HG4603336;HG4603673;HG4603708;HG4603731;HG4603806;HG4604052;HG4604126;HG4604215;HG4604489;HG4604742;HG4604827;HG4604875;HG4604913;HG4605039;HG4605074;HG4605108;HG4605490;HG4605537;HG4605613;HG4606090;HG4606284;HG4606287;HG4606398;HG4606691;HG4606733;HG4606762;HG4606763;HG4606771;HG4607172;HG4607661;HG4607708;HG4607881;HG4608016;HG4608223;HG4608403;HG4608417;HG4608630;HG4608728;HG4608818;HG4608933;HG4609365;HG4609384;HG4609506;HG4609981;HG4610126;HG4610165;HG4610557;HG4610572;HG4611322;HG4611402;HG4611435;HG4611633;HG4611686;HG4611692;HG4611720;HG4611816;HG4611885;HG4612007;HG4612420;HG4612443;HG4612832;HG4612894;HG4613036;HG4613259;HG4613377;HG4613729;HG4613838;HG4613977;HG4614055;HG4614175;HG4614370;HG4614643;HG4614669;HG4614711;HG4615000;HG4615414;HG4616041;HG4616088;HG4616455;HG4616477;HG4616712;HG4616816;HG4616832;HG4617026;HG4617092;HG4617187;HG4617512;HG4618013;HG4618754;HG4619009;HG4619268;HG4619471;HG4619520;HG4619698;HG4619868;HG4620216;HG4620336;HG4620421;HG4620459;HG4620693;HG4620979;HG4621276;HG4621403;HG4621917;HG4621966;HG4622067;HG4622170;HG4622171;HG4622248;HG4622422;HG4622473;HG4623241;HG4623362;HG4623419;HG4623480;HG4623685;HG4623794;HG4623858;HG4623885;HG4623949;HG4623977;HG4624216;HG4624287;HG4624696;HG4625009;HG4625383;HG4626177;HG4626597;HG4628024;HG4629342;HG4629413;HG4630404;HG4633337;HG4633490;HG4636146;HG4636189;HG4647980;HG4649666;HG4654883;HG4660596;HG4669040;HG4671437;HG4682933;HG4701129;HG4704927;HG4708672;HG4710803;HG4711382;HG4745378;HG4780650;HG5569134;P0AB77;P0AB78;P0AB79;P37419;Q6CCW0	metabolism	Coenzyme transport and metabolism	various	Catalyzes the cleavage of 2-amino-3-ketobutyrate to glycine and acetyl-CoA	various	Bacteria	Bacteroidetes	Bacteroidia	Bacteroidales	various	various	various	unclassified	unclassified	0.1	-	0.1	-	0.0001516990291262	-	0.0001516990291262	-	287/289	279/289	(111)/289	258/289	(13)/289	247/289	169/289	166/289	166/289	(94)/289	(90)/289	(13)/289	0/0	0/0
member	2058	-	-	-	-	-	HG0034064	metabolism	Coenzyme transport and metabolism	4AN4E	Catalyzes the cleavage of 2-amino-3-ketobutyrate to glycine and acetyl-CoA	272559.BF9343_2777	Bacteria	Bacteroidetes	Bacteroidia	Bacteroidales	Bacteroidaceae	Bacteroides	Bacteroides acidifaciens	unclassified	unclassified
member	2058	-	-	-	-	-	HG0034064	-	-	-	-	-	Bacteria	Bacteroidetes	Bacteroidia	Bacteroidales	Bacteroidaceae	Bacteroides	Bacteroides bouchesdurhonensis	-	-
member	2058	-	-	-	-	-	HG0034064	-	-	-	-	-	Bacteria	Bacteroidetes	Bacteroidia	Bacteroidales	Bacteroidaceae	Bacteroides	Bacteroides caccae	-	-
member	2058	-	-	-	-	-	HG0034064	-	-	-	-	-	Bacteria	Bacteroidetes	Bacteroidia	Bacteroidales	Bacteroidaceae	Bacteroides	Bacteroides caccae CAG:21	-	-
member	2058	-	-	-	-	-	HG0034064	-	-	-	-	-	Bacteria	Bacteroidetes	Bacteroidia	Bacteroidales	Bacteroidaceae	Bacteroides	Bacteroides caecimuris	-	-
member	2058	-	-	-	-	-	HG0034064	-	-	-	-	-	Bacteria	Bacteroidetes	Bacteroidia	Bacteroidales	Bacteroidaceae	Bacteroides	Bacteroides congonensis	-	-
member	2058	-	-	-	-	-	HG0034064	-	-	-	-	-	Bacteria	Bacteroidetes	Bacteroidia	Bacteroidales	Bacteroidaceae	Bacteroides	Bacteroides faecalis	-	-
member	2058	-	-	-	-	-	HG0034064	-	-	-	-	-	Bacteria	Bacteroidetes	Bacteroidia	Bacteroidales	Bacteroidaceae	Bacteroides	Bacteroides faecichinchillae	-	-
member	2058	-	-	-	-	-	HG0034064	-	-	-	-	-	Bacteria	Bacteroidetes	Bacteroidia	Bacteroidales	Bacteroidaceae	Bacteroides	Bacteroides fragilis	-	-
member	2058	-	-	-	-	-	HG0034064	-	-	-	-	-	Bacteria	Bacteroidetes	Bacteroidia	Bacteroidales	Bacteroidaceae	Bacteroides	Bacteroides fragilis CAG:47	-	-
member	2058	-	-	-	-	-	HG0034064	-	-	-	-	-	Bacteria	Bacteroidetes	Bacteroidia	Bacteroidales	Bacteroidaceae	Bacteroides	Bacteroides fragilis CAG:558	-	-
member	2058	-	-	-	-	-	HG0034064	-	-	-	-	-	Bacteria	Bacteroidetes	Bacteroidia	Bacteroidales	Bacteroidaceae	Bacteroides	Bacteroides ovatus	-	-
member	2058	-	-	-	-	-	HG0034064	-	-	-	-	-	Bacteria	Bacteroidetes	Bacteroidia	Bacteroidales	Bacteroidaceae	Bacteroides	Bacteroides sp. 43_46	-	-
member	2058	-	-	-	-	-	HG0034064	-	-	-	-	-	Bacteria	Bacteroidetes	Bacteroidia	Bacteroidales	Bacteroidaceae	Bacteroides	Bacteroides sp. 4_1_36	-	-
member	2058	-	-	-	-	-	HG0034064	-	-	-	-	-	Bacteria	Bacteroidetes	Bacteroidia	Bacteroidales	Bacteroidaceae	Bacteroides	Bacteroides sp. AF18-33	-	-
member	2058	-	-	-	-	-	HG0034064	-	-	-	-	-	Bacteria	Bacteroidetes	Bacteroidia	Bacteroidales	Bacteroidaceae	Bacteroides	Bacteroides sp. AF25-17LB	-	-
member	2058	-	-	-	-	-	HG0034064	-	-	-	-	-	Bacteria	Bacteroidetes	Bacteroidia	Bacteroidales	Bacteroidaceae	Bacteroides	Bacteroides sp. AF25-5LB	-	-
member	2058	-	-	-	-	-	HG0034064	-	-	-	-	-	Bacteria	Bacteroidetes	Bacteroidia	Bacteroidales	Bacteroidaceae	Bacteroides	Bacteroides sp. AF26-10BH	-	-
member	2058	-	-	-	-	-	HG0034064	-	-	-	-	-	Bacteria	Bacteroidetes	Bacteroidia	Bacteroidales	Bacteroidaceae	Bacteroides	Bacteroides sp. AF34-31BH	-	-
member	2058	-	-	-	-	-	HG0034064	-	-	-	-	-	Bacteria	Bacteroidetes	Bacteroidia	Bacteroidales	Bacteroidaceae	Bacteroides	Bacteroides sp. AF37-16AC	-	-
member	2058	-	-	-	-	-	HG0034064	-	-	-	-	-	Bacteria	Bacteroidetes	Bacteroidia	Bacteroidales	Bacteroidaceae	Bacteroides	Bacteroides sp. AF39-16AC	-	-
member	2058	-	-	-	-	-	HG0034064	-	-	-	-	-	Bacteria	Bacteroidetes	Bacteroidia	Bacteroidales	Bacteroidaceae	Bacteroides	Bacteroides sp. AM07-18	-	-
member	2058	-	-	-	-	-	HG0034064	-	-	-	-	-	Bacteria	Bacteroidetes	Bacteroidia	Bacteroidales	Bacteroidaceae	Bacteroides	Bacteroides sp. AM41-16	-	-
member	2058	-	-	-	-	-	HG0034064	-	-	-	-	-	Bacteria	Bacteroidetes	Bacteroidia	Bacteroidales	Bacteroidaceae	Bacteroides	Bacteroides sp. CACC 737	-	-
member	2058	-	-	-	-	-	HG0034064	-	-	-	-	-	Bacteria	Bacteroidetes	Bacteroidia	Bacteroidales	Bacteroidaceae	Bacteroides	Bacteroides sp. CAG:754	-	-
member	2058	-	-	-	-	-	HG0034064	-	-	-	-	-	Bacteria	Bacteroidetes	Bacteroidia	Bacteroidales	Bacteroidaceae	Bacteroides	Bacteroides sp. CBA7301	-	-
member	2058	-	-	-	-	-	HG0034064	-	-	-	-	-	Bacteria	Bacteroidetes	Bacteroidia	Bacteroidales	Bacteroidaceae	Bacteroides	Bacteroides sp. D20	-	-
member	2058	-	-	-	-	-	HG0034064	-	-	-	-	-	Bacteria	Bacteroidetes	Bacteroidia	Bacteroidales	Bacteroidaceae	Bacteroides	Bacteroides sp. GM023	-	-
member	2058	-	-	-	-	-	HG0034064	-	-	-	-	-	Bacteria	Bacteroidetes	Bacteroidia	Bacteroidales	Bacteroidaceae	Bacteroides	Bacteroides sp. HF-162	-	-
member	2058	-	-	-	-	-	HG0034064	-	-	-	-	-	Bacteria	Bacteroidetes	Bacteroidia	Bacteroidales	Bacteroidaceae	Bacteroides	Bacteroides sp. NM69_E16B	-	-
member	2058	-	-	-	-	-	HG0034064	-	-	-	-	-	Bacteria	Bacteroidetes	Bacteroidia	Bacteroidales	Bacteroidaceae	Bacteroides	Bacteroides sp. NSJ-21	-	-
member	2058	-	-	-	-	-	HG0034064	-	-	-	-	-	Bacteria	Bacteroidetes	Bacteroidia	Bacteroidales	Bacteroidaceae	Bacteroides	Bacteroides sp. OM08-11	-	-
member	2058	-	-	-	-	-	HG0034064	-	-	-	-	-	Bacteria	Bacteroidetes	Bacteroidia	Bacteroidales	Bacteroidaceae	Bacteroides	Bacteroides sp. ZJ-18	-	-
member	2058	-	-	-	-	-	HG0034064	-	-	-	-	-	Bacteria	Bacteroidetes	Bacteroidia	Bacteroidales	Bacteroidaceae	Bacteroides	Bacteroides uniformis	-	-
member	2058	-	-	-	-	-	HG0034064	-	-	-	-	-	Bacteria	Bacteroidetes	Bacteroidia	Bacteroidales	Bacteroidaceae	Bacteroides	Bacteroides uniformis CAG:3	-	-
member	2058	-	-	-	-	-	HG0034064	-	-	-	-	-	Bacteria	Bacteroidetes	Bacteroidia	Bacteroidales	Bacteroidaceae	Bacteroides	unclassified	-	-
member	2058	-	-	-	-	-	HG0034064	-	-	-	-	-	Bacteria	Firmicutes	Erysipelotrichia	Erysipelotrichales	Coprobacillaceae	Catenibacterium	Catenibacterium mitsuokai	-	-
member	2058	-	-	-	-	-	HG0034064	-	-	-	-	-	Bacteria	Proteobacteria	Alphaproteobacteria	Hyphomicrobiales	Rhizobiaceae	Shinella	Shinella sp. CPCC 100929	-	-
member	2058	-	-	-	-	-	HG0161719	metabolism	Coenzyme transport and metabolism	4AN4E	Catalyzes the cleavage of 2-amino-3-ketobutyrate to glycine and acetyl-CoA	1121094.KB894647_gene627	Bacteria	Bacteroidetes	Bacteroidia	Bacteroidales	Rikenellaceae	Alistipes	Alistipes sp. CAG:435	unclassified	unclassified
member	2058	-	-	-	-	-	HG0161719	-	-	-	-	-	Bacteria	Bacteroidetes	Bacteroidia	Bacteroidales	Rikenellaceae	Alistipes	Alistipes sp. CAG:514	-	-
member	2058	-	-	-	-	-	HG0181502	metabolism	Coenzyme transport and metabolism	4AN4E	Catalyzes the cleavage of 2-amino-3-ketobutyrate to glycine and acetyl-CoA	449673.BACSTE_00717	Bacteria	Bacteroidetes	Bacteroidia	Bacteroidales	Bacteroidaceae	Bacteroides	Bacteroides clarus	unclassified	unclassified
member	2058	-	-	-	-	-	HG0181502	-	-	-	-	-	Bacteria	Bacteroidetes	Bacteroidia	Bacteroidales	Bacteroidaceae	Bacteroides	Bacteroides clarus CAG:160	-	-
member	2058	-	-	-	-	-	HG0181502	-	-	-	-	-	Bacteria	Bacteroidetes	Bacteroidia	Bacteroidales	Bacteroidaceae	Bacteroides	Bacteroides gallinarum	-	-
member	2058	-	-	-	-	-	HG0181502	-	-	-	-	-	Bacteria	Bacteroidetes	Bacteroidia	Bacteroidales	Bacteroidaceae	Bacteroides	Bacteroides sp. 44_46	-	-
member	2058	-	-	-	-	-	HG0181502	-	-	-	-	-	Bacteria	Bacteroidetes	Bacteroidia	Bacteroidales	Bacteroidaceae	Bacteroides	Bacteroides sp. AM10-21B	-	-
member	2058	-	-	-	-	-	HG0181502	-	-	-	-	-	Bacteria	Bacteroidetes	Bacteroidia	Bacteroidales	Bacteroidaceae	Bacteroides	Bacteroides sp. OM08-17BH	-	-
member	2058	-	-	-	-	-	HG0181502	-	-	-	-	-	Bacteria	Bacteroidetes	Bacteroidia	Bacteroidales	Bacteroidaceae	Bacteroides	Bacteroides stercoris	-	-
member	2058	-	-	-	-	-	HG0181502	-	-	-	-	-	Bacteria	Bacteroidetes	Bacteroidia	Bacteroidales	Bacteroidaceae	Bacteroides	Bacteroides stercoris CAG:120	-	-
member	2058	-	-	-	-	-	HG0181502	-	-	-	-	-	Bacteria	Bacteroidetes	Bacteroidia	Bacteroidales	Bacteroidaceae	Bacteroides	unclassified	-	-
member	2058	-	-	-	-	-	HG0189104	metabolism	Coenzyme transport and metabolism	4AN4E	Catalyzes the cleavage of 2-amino-3-ketobutyrate to glycine and acetyl-CoA	411479.BACUNI_04390	Bacteria	Bacteroidetes	Bacteroidia	Bacteroidales	Bacteroidaceae	Bacteroides	Bacteroides sp. 4_1_36	unclassified	unclassified
member	2058	-	-	-	-	-	HG0189104	-	-	-	-	-	Bacteria	Bacteroidetes	Bacteroidia	Bacteroidales	Bacteroidaceae	Bacteroides	Bacteroides sp. AF18-33	-	-
member	2058	-	-	-	-	-	HG0189104	-	-	-	-	-	Bacteria	Bacteroidetes	Bacteroidia	Bacteroidales	Bacteroidaceae	Bacteroides	Bacteroides sp. AF26-10BH	-	-
member	2058	-	-	-	-	-	HG0189104	-	-	-	-	-	Bacteria	Bacteroidetes	Bacteroidia	Bacteroidales	Bacteroidaceae	Bacteroides	Bacteroides sp. AF37-16AC	-	-
member	2058	-	-	-	-	-	HG0189104	-	-	-	-	-	Bacteria	Bacteroidetes	Bacteroidia	Bacteroidales	Bacteroidaceae	Bacteroides	Bacteroides sp. AF39-16AC	-	-
member	2058	-	-	-	-	-	HG0189104	-	-	-	-	-	Bacteria	Bacteroidetes	Bacteroidia	Bacteroidales	Bacteroidaceae	Bacteroides	Bacteroides sp. AM07-18	-	-
member	2058	-	-	-	-	-	HG0189104	-	-	-	-	-	Bacteria	Bacteroidetes	Bacteroidia	Bacteroidales	Bacteroidaceae	Bacteroides	Bacteroides sp. AM41-16	-	-
member	2058	-	-	-	-	-	HG0189104	-	-	-	-	-	Bacteria	Bacteroidetes	Bacteroidia	Bacteroidales	Bacteroidaceae	Bacteroides	Bacteroides sp. D20	-	-
member	2058	-	-	-	-	-	HG0189104	-	-	-	-	-	Bacteria	Bacteroidetes	Bacteroidia	Bacteroidales	Bacteroidaceae	Bacteroides	Bacteroides uniformis	-	-
member	2058	-	-	-	-	-	HG0189104	-	-	-	-	-	Bacteria	Bacteroidetes	Bacteroidia	Bacteroidales	Bacteroidaceae	Bacteroides	Bacteroides uniformis CAG:3	-	-
member	2058	-	-	-	-	-	HG0189104	-	-	-	-	-	Bacteria	Bacteroidetes	Bacteroidia	Bacteroidales	Bacteroidaceae	Bacteroides	unclassified	-	-
member	2058	-	-	-	-	-	HG0189104	-	-	-	-	-	Bacteria	Firmicutes	Erysipelotrichia	Erysipelotrichales	Coprobacillaceae	Catenibacterium	Catenibacterium mitsuokai	-	-
member	2058	-	-	-	-	-	HG0189104	-	-	-	-	-	Viruses	Uroviricota	Caudoviricetes	Caudovirales	Myoviridae	unclassified	Myoviridae sp.	-	-
member	2058	-	-	-	-	-	HG0218912	metabolism	Coenzyme transport and metabolism	4AN4E	Catalyzes the cleavage of 2-amino-3-ketobutyrate to glycine and acetyl-CoA	1121098.HMPREF1534_03412	Bacteria	Bacteroidetes	Bacteroidia	Bacteroidales	Bacteroidaceae	Bacteroides	Bacteroides sp. CAG:714	unclassified	unclassified
member	2058	-	-	-	-	-	HG0218912	-	-	-	-	-	Bacteria	Bacteroidetes	Bacteroidia	Bacteroidales	Bacteroidaceae	Phocaeicola	Phocaeicola barnesiae	-	-
member	2058	-	-	-	-	-	HG0218912	-	-	-	-	-	Bacteria	Bacteroidetes	Bacteroidia	Bacteroidales	Bacteroidaceae	unclassified	Bacteroidaceae bacterium	-	-
member	2058	-	-	-	-	-	HG0218912	-	-	-	-	-	Bacteria	Bacteroidetes	Bacteroidia	Bacteroidales	Tannerellaceae	Parabacteroides	Parabacteroides sp. CAG:409	-	-
member	2058	-	-	-	-	-	HG0277351	metabolism	Coenzyme transport and metabolism	4AN4E	Catalyzes the cleavage of 2-amino-3-ketobutyrate to glycine and acetyl-CoA	484018.BACPLE_02299	unclassified	unclassified	unclassified	unclassified	unclassified	unclassified	unclassified	unclassified	unclassified
member	2058	-	-	-	-	-	HG0754770	metabolism	Coenzyme transport and metabolism	22TZ0	Catalyzes the cleavage of 2-amino-3-ketobutyrate to glycine and acetyl-CoA	679935.Alfi_1465	Bacteria	Bacteroidetes	Bacteroidia	Bacteroidales	Rikenellaceae	Alistipes	Alistipes sp. D31t1_170403_E11	unclassified	unclassified
member	2058	-	-	-	-	-	HG0754770	-	-	-	-	-	Bacteria	Bacteroidetes	Bacteroidia	Bacteroidales	Rikenellaceae	Alistipes	Alistipes sp. kh20	-	-
member	2058	-	-	-	-	-	HG0767561	metabolism	Coenzyme transport and metabolism	4AN4E	Catalyzes the cleavage of 2-amino-3-ketobutyrate to glycine and acetyl-CoA	411479.BACUNI_04390	Bacteria	Bacteroidetes	Bacteroidia	Bacteroidales	Bacteroidaceae	Bacteroides	Bacteroides sp. 4_1_36	unclassified	unclassified
member	2058	-	-	-	-	-	HG0767561	-	-	-	-	-	Bacteria	Bacteroidetes	Bacteroidia	Bacteroidales	Bacteroidaceae	Bacteroides	Bacteroides sp. AF18-33	-	-
member	2058	-	-	-	-	-	HG0767561	-	-	-	-	-	Bacteria	Bacteroidetes	Bacteroidia	Bacteroidales	Bacteroidaceae	Bacteroides	Bacteroides sp. AF26-10BH	-	-
member	2058	-	-	-	-	-	HG0767561	-	-	-	-	-	Bacteria	Bacteroidetes	Bacteroidia	Bacteroidales	Bacteroidaceae	Bacteroides	Bacteroides sp. AF37-16AC	-	-
member	2058	-	-	-	-	-	HG0767561	-	-	-	-	-	Bacteria	Bacteroidetes	Bacteroidia	Bacteroidales	Bacteroidaceae	Bacteroides	Bacteroides sp. AF39-16AC	-	-
member	2058	-	-	-	-	-	HG0767561	-	-	-	-	-	Bacteria	Bacteroidetes	Bacteroidia	Bacteroidales	Bacteroidaceae	Bacteroides	Bacteroides sp. AM07-18	-	-
member	2058	-	-	-	-	-	HG0767561	-	-	-	-	-	Bacteria	Bacteroidetes	Bacteroidia	Bacteroidales	Bacteroidaceae	Bacteroides	Bacteroides sp. AM41-16	-	-
member	2058	-	-	-	-	-	HG0767561	-	-	-	-	-	Bacteria	Bacteroidetes	Bacteroidia	Bacteroidales	Bacteroidaceae	Bacteroides	Bacteroides sp. D20	-	-
member	2058	-	-	-	-	-	HG0767561	-	-	-	-	-	Bacteria	Bacteroidetes	Bacteroidia	Bacteroidales	Bacteroidaceae	Bacteroides	Bacteroides uniformis	-	-
member	2058	-	-	-	-	-	HG0767561	-	-	-	-	-	Bacteria	Bacteroidetes	Bacteroidia	Bacteroidales	Bacteroidaceae	Bacteroides	Bacteroides uniformis CAG:3	-	-
member	2058	-	-	-	-	-	HG0767561	-	-	-	-	-	Bacteria	Bacteroidetes	Bacteroidia	Bacteroidales	Bacteroidaceae	Bacteroides	unclassified	-	-
member	2058	-	-	-	-	-	HG0767561	-	-	-	-	-	Bacteria	Firmicutes	Erysipelotrichia	Erysipelotrichales	Coprobacillaceae	Catenibacterium	Catenibacterium mitsuokai	-	-
member	2058	-	-	-	-	-	HG0767561	-	-	-	-	-	Viruses	Uroviricota	Caudoviricetes	Caudovirales	Myoviridae	unclassified	Myoviridae sp.	-	-
member	2058	-	-	-	-	-	HG0849376	metabolism	Coenzyme transport and metabolism	42FUG	PFAM Aminotransferase class I and II	1259795.ARJK01000003_gene1069	unclassified	unclassified	unclassified	unclassified	unclassified	unclassified	unclassified	unclassified	unclassified
member	2058	-	-	-	-	-	HG1174506	metabolism	Coenzyme transport and metabolism	4AN4E	Catalyzes the cleavage of 2-amino-3-ketobutyrate to glycine and acetyl-CoA	471870.BACINT_03463	Bacteria	Bacteroidetes	Bacteroidia	Bacteroidales	Bacteroidaceae	Bacteroides	Bacteroides cellulosilyticus	unclassified	unclassified
member	2058	-	-	-	-	-	HG1174506	-	-	-	-	-	Bacteria	Bacteroidetes	Bacteroidia	Bacteroidales	Bacteroidaceae	Bacteroides	Bacteroides intestinalis	-	-
member	2058	-	-	-	-	-	HG1174506	-	-	-	-	-	Bacteria	Bacteroidetes	Bacteroidia	Bacteroidales	Bacteroidaceae	Bacteroides	Bacteroides intestinalis CAG:564	-	-
member	2058	-	-	-	-	-	HG1174506	-	-	-	-	-	Bacteria	Bacteroidetes	Bacteroidia	Bacteroidales	Bacteroidaceae	Bacteroides	unclassified	-	-
member	2058	-	-	-	-	-	HG1174506	-	-	-	-	-	Bacteria	Bacteroidetes	Bacteroidia	Bacteroidales	Bacteroidaceae	Bacteroides	uncultured Bacteroides sp.	-	-
member	2058	-	-	-	-	-	HG1185208	metabolism	Coenzyme transport and metabolism	26A5B	Aminotransferase class I and II	457421.CBFG_00683	Bacteria	Firmicutes	Clostridia	Eubacteriales	Lachnospiraceae	Fusicatenibacter	Fusicatenibacter sp. CLA-AA-H277	unclassified	unclassified
member	2058	-	-	-	-	-	HG1198196	metabolism	Coenzyme transport and metabolism	1HY5U	Catalyzes the cleavage of 2-amino-3-ketobutyrate to glycine and acetyl-CoA	1121912.AUHD01000003_gene3067	unclassified	unclassified	unclassified	unclassified	unclassified	unclassified	unclassified	unclassified	unclassified
member	2058	-	-	-	-	-	HG1270189	metabolism	Coenzyme transport and metabolism	4AN4E	Catalyzes the cleavage of 2-amino-3-ketobutyrate to glycine and acetyl-CoA	435590.BVU_0988	Bacteria	Bacteroidetes	Bacteroidia	Bacteroidales	Bacteroidaceae	Bacteroides	Bacteroides sp. 3_1_40A	unclassified	unclassified
member	2058	-	-	-	-	-	HG1270189	-	-	-	-	-	Bacteria	Bacteroidetes	Bacteroidia	Bacteroidales	Bacteroidaceae	Bacteroides	Bacteroides sp. 4_3_47FAA	-	-
member	2058	-	-	-	-	-	HG1270189	-	-	-	-	-	Bacteria	Bacteroidetes	Bacteroidia	Bacteroidales	Bacteroidaceae	Bacteroides	Bacteroides sp. AF32-15BH	-	-
member	2058	-	-	-	-	-	HG1270189	-	-	-	-	-	Bacteria	Bacteroidetes	Bacteroidia	Bacteroidales	Bacteroidaceae	Bacteroides	Bacteroides sp. AM26-11	-	-
member	2058	-	-	-	-	-	HG1270189	-	-	-	-	-	Bacteria	Bacteroidetes	Bacteroidia	Bacteroidales	Bacteroidaceae	Bacteroides	Bacteroides sp. AM27-13	-	-
member	2058	-	-	-	-	-	HG1270189	-	-	-	-	-	Bacteria	Bacteroidetes	Bacteroidia	Bacteroidales	Bacteroidaceae	Bacteroides	Bacteroides vulgatus CAG:6	-	-
member	2058	-	-	-	-	-	HG1270189	-	-	-	-	-	Bacteria	Bacteroidetes	Bacteroidia	Bacteroidales	Bacteroidaceae	Phocaeicola	Phocaeicola vulgatus	-	-
member	2058	-	-	-	-	-	HG1270189	-	-	-	-	-	Bacteria	Bacteroidetes	Bacteroidia	Bacteroidales	Bacteroidaceae	Phocaeicola	unclassified	-	-
member	2058	-	-	-	-	-	HG1270189	-	-	-	-	-	Viruses	Uroviricota	Caudoviricetes	Caudovirales	Siphoviridae	unclassified	Siphoviridae sp.	-	-
member	2058	-	-	-	-	-	HG1273027	metabolism	Coenzyme transport and metabolism	4AN4E	Catalyzes the cleavage of 2-amino-3-ketobutyrate to glycine and acetyl-CoA	547042.BACCOPRO_00249	Bacteria	Bacteroidetes	Bacteroidia	Bacteroidales	Prevotellaceae	Prevotella	Prevotella lascolaii	unclassified	unclassified
member	2058	-	-	-	-	-	HG1273027	-	-	-	-	-	Bacteria	Bacteroidetes	Bacteroidia	Bacteroidales	Prevotellaceae	Prevotella	Prevotella sp. AG:487_50_53	-	-
member	2058	-	-	-	-	-	HG1273027	-	-	-	-	-	Bacteria	Bacteroidetes	Bacteroidia	Bacteroidales	Prevotellaceae	Prevotella	Prevotella sp. CAG:487	-	-
member	2058	-	-	-	-	-	HG1295916	metabolism	Coenzyme transport and metabolism	2FN0E	Catalyzes the cleavage of 2-amino-3-ketobutyrate to glycine and acetyl-CoA	1002367.HMPREF0673_01280	Bacteria	Bacteroidetes	Bacteroidia	Bacteroidales	Prevotellaceae	Prevotella	Prevotella sp. 885	unclassified	unclassified
member	2058	-	-	-	-	-	HG1310970	metabolism	Coenzyme transport and metabolism	1X3NP	Catalyzes the cleavage of 2-amino-3-ketobutyrate to glycine and acetyl-CoA	1121015.N789_06030	unclassified	unclassified	unclassified	unclassified	unclassified	unclassified	unclassified	unclassified	unclassified
member	2058	-	-	-	-	-	HG1315802	metabolism	Coenzyme transport and metabolism	2FN0E	Catalyzes the cleavage of 2-amino-3-ketobutyrate to glycine and acetyl-CoA	1002367.HMPREF0673_01280	Bacteria	Bacteroidetes	Bacteroidia	Bacteroidales	Prevotellaceae	Prevotella	Prevotella sp. CAG:474	unclassified	unclassified
member	2058	-	-	-	-	-	HG1315802	-	-	-	-	-	Bacteria	Bacteroidetes	Bacteroidia	Bacteroidales	Prevotellaceae	Prevotella	Prevotella sp. P4-51	-	-
member	2058	-	-	-	-	-	HG1315802	-	-	-	-	-	Bacteria	Bacteroidetes	Bacteroidia	Bacteroidales	Prevotellaceae	Prevotella	Prevotella sp. P4-67	-	-
member	2058	-	-	-	-	-	HG1315802	-	-	-	-	-	Bacteria	Bacteroidetes	Bacteroidia	Bacteroidales	Prevotellaceae	Prevotella	Prevotella sp. P5-108	-	-
member	2058	-	-	-	-	-	HG1315802	-	-	-	-	-	Bacteria	Bacteroidetes	Bacteroidia	Bacteroidales	Prevotellaceae	Prevotella	Prevotella sp. P5-64	-	-
member	2058	-	-	-	-	-	HG1315802	-	-	-	-	-	Bacteria	Bacteroidetes	Bacteroidia	Bacteroidales	Prevotellaceae	Prevotella	unclassified	-	-
member	2058	-	-	-	-	-	HG1325077	metabolism	Coenzyme transport and metabolism	4AN4E	Catalyzes the cleavage of 2-amino-3-ketobutyrate to glycine and acetyl-CoA	471870.BACINT_03463	unclassified	unclassified	unclassified	unclassified	unclassified	unclassified	unclassified	unclassified	unclassified
member	2058	-	-	-	-	-	HG1345796	metabolism	Coenzyme transport and metabolism	27WBS	Catalyzes the cleavage of 2-amino-3-ketobutyrate to glycine and acetyl-CoA	411462.DORLON_01120	Bacteria	Firmicutes	Clostridia	Eubacteriales	Lachnospiraceae	Dorea	Dorea longicatena	unclassified	unclassified
member	2058	-	-	-	-	-	HG1348848	metabolism	Coenzyme transport and metabolism	27JT7	Catalyzes the cleavage of 2-amino-3-ketobutyrate to glycine and acetyl-CoA	742723.HMPREF9477_00197	unclassified	unclassified	unclassified	unclassified	unclassified	unclassified	unclassified	unclassified	unclassified
member	2058	-	-	-	-	-	HG1394202	metabolism	Coenzyme transport and metabolism	2FN0E	Catalyzes the cleavage of 2-amino-3-ketobutyrate to glycine and acetyl-CoA	1287488.HMPREF0671_11665	Bacteria	Bacteroidetes	Bacteroidia	Bacteroidales	Prevotellaceae	Prevotella	Prevotella sp. CAG:891	unclassified	unclassified
member	2058	-	-	-	-	-	HG1525253	metabolism	Coenzyme transport and metabolism	22TZ0	Catalyzes the cleavage of 2-amino-3-ketobutyrate to glycine and acetyl-CoA	679935.Alfi_1465	Bacteria	Bacteroidetes	Bacteroidia	Bacteroidales	Rikenellaceae	Alistipes	Alistipes communis	unclassified	unclassified
member	2058	-	-	-	-	-	HG1541102	metabolism	Coenzyme transport and metabolism	4AN4E	Catalyzes the cleavage of 2-amino-3-ketobutyrate to glycine and acetyl-CoA	1077285.AGDG01000036_gene3811	Bacteria	Bacteroidetes	Bacteroidia	Bacteroidales	Bacteroidaceae	Bacteroides	Bacteroides ndongoniae	unclassified	unclassified
member	2058	-	-	-	-	-	HG1560260	metabolism	Coenzyme transport and metabolism	27JT7	Catalyzes the cleavage of 2-amino-3-ketobutyrate to glycine and acetyl-CoA	658088.HMPREF0987_00724	unclassified	unclassified	unclassified	unclassified	unclassified	unclassified	unclassified	unclassified	unclassified
member	2058	-	-	-	-	-	HG1564704	metabolism	Coenzyme transport and metabolism	1WD1K	Catalyzes the cleavage of 2-amino-3-ketobutyrate to glycine and acetyl-CoA	626522.GCWU000325_01544	unclassified	unclassified	unclassified	unclassified	unclassified	unclassified	unclassified	unclassified	unclassified
member	2058	-	-	-	-	-	HG1596367	metabolism	Coenzyme transport and metabolism	1J4RS	Catalyzes the cleavage of 2-amino-3-ketobutyrate to glycine and acetyl-CoA	565045.NOR51B_1667	unclassified	unclassified	unclassified	unclassified	unclassified	unclassified	unclassified	unclassified	unclassified
member	2058	-	-	-	-	-	HG1657399	metabolism	Coenzyme transport and metabolism	2FN0E	Catalyzes the cleavage of 2-amino-3-ketobutyrate to glycine and acetyl-CoA	1287476.HMPREF1651_09090	Bacteria	Bacteroidetes	Bacteroidia	Bacteroidales	Bacteroidaceae	Bacteroides	Bacteroides sp. CAG:709	unclassified	unclassified
member	2058	-	-	-	-	-	HG1682698	metabolism	Coenzyme transport and metabolism	4AN4E	Catalyzes the cleavage of 2-amino-3-ketobutyrate to glycine and acetyl-CoA	1121098.HMPREF1534_03412	unclassified	unclassified	unclassified	unclassified	unclassified	unclassified	unclassified	unclassified	unclassified
member	2058	-	-	-	-	-	HG1703896	metabolism	Coenzyme transport and metabolism	22WXW	Catalyzes the cleavage of 2-amino-3-ketobutyrate to glycine and acetyl-CoA	1121129.KB903359_gene2509	Bacteria	Bacteroidetes	Bacteroidia	Bacteroidales	Odoribacteraceae	Butyricimonas	Butyricimonas faecihominis	unclassified	unclassified
member	2058	-	-	-	-	-	HG1703896	-	-	-	-	-	Bacteria	Bacteroidetes	Bacteroidia	Bacteroidales	Odoribacteraceae	Butyricimonas	Butyricimonas sp. An62	-	-
member	2058	-	-	-	-	-	HG1703896	-	-	-	-	-	Bacteria	Bacteroidetes	Bacteroidia	Bacteroidales	Odoribacteraceae	Butyricimonas	Butyricimonas sp. NSJ-56	-	-
member	2058	-	-	-	-	-	HG1703896	-	-	-	-	-	Bacteria	Bacteroidetes	Bacteroidia	Bacteroidales	Odoribacteraceae	Butyricimonas	Butyricimonas synergistica	-	-
member	2058	-	-	-	-	-	HG1703896	-	-	-	-	-	Bacteria	Bacteroidetes	Bacteroidia	Bacteroidales	Odoribacteraceae	Butyricimonas	Butyricimonas virosa	-	-
member	2058	-	-	-	-	-	HG1703896	-	-	-	-	-	Bacteria	Bacteroidetes	Bacteroidia	Bacteroidales	Odoribacteraceae	Butyricimonas	unclassified	-	-
member	2058	-	-	-	-	-	HG1703896	-	-	-	-	-	Bacteria	Bacteroidetes	Bacteroidia	Bacteroidales	Odoribacteraceae	Odoribacter	Odoribacter sp. AF21-41	-	-
member	2058	-	-	-	-	-	HG1703896	-	-	-	-	-	Bacteria	Bacteroidetes	Bacteroidia	Bacteroidales	Odoribacteraceae	Odoribacter	Odoribacter sp. AM16-33	-	-
member	2058	-	-	-	-	-	HG1703896	-	-	-	-	-	Bacteria	Bacteroidetes	Bacteroidia	Bacteroidales	Odoribacteraceae	unclassified	Odoribacteraceae bacterium	-	-
member	2058	-	-	-	-	-	HG1717312	metabolism	Coenzyme transport and metabolism	22TZ0	Catalyzes the cleavage of 2-amino-3-ketobutyrate to glycine and acetyl-CoA	679935.Alfi_1465	unclassified	unclassified	unclassified	unclassified	unclassified	unclassified	unclassified	unclassified	unclassified
member	2058	-	-	-	-	-	HG1729699	metabolism	Coenzyme transport and metabolism	4AN4E	Catalyzes the cleavage of 2-amino-3-ketobutyrate to glycine and acetyl-CoA	484018.BACPLE_02299	Bacteria	Bacteroidetes	Bacteroidia	Bacteroidales	Bacteroidaceae	Bacteroides	Bacteroides mediterraneensis	unclassified	unclassified
member	2058	-	-	-	-	-	HG1751809	metabolism	Coenzyme transport and metabolism	22TZ0	Catalyzes the cleavage of 2-amino-3-ketobutyrate to glycine and acetyl-CoA	1033732.CAHI01000030_gene1242	Bacteria	Bacteroidetes	Bacteroidia	Bacteroidales	Rikenellaceae	Alistipes	Alistipes dispar	unclassified	unclassified
member	2058	-	-	-	-	-	HG1751809	-	-	-	-	-	Bacteria	Bacteroidetes	Bacteroidia	Bacteroidales	Rikenellaceae	Alistipes	unclassified	-	-
member	2058	-	-	-	-	-	HG1774326	metabolism	Coenzyme transport and metabolism	4AN4E	Catalyzes the cleavage of 2-amino-3-ketobutyrate to glycine and acetyl-CoA	411479.BACUNI_04390	Bacteria	Bacteroidetes	Bacteroidia	Bacteroidales	Bacteroidaceae	Bacteroides	Bacteroides sp. 4_1_36	unclassified	unclassified
member	2058	-	-	-	-	-	HG1774326	-	-	-	-	-	Bacteria	Bacteroidetes	Bacteroidia	Bacteroidales	Bacteroidaceae	Bacteroides	Bacteroides sp. AF18-33	-	-
member	2058	-	-	-	-	-	HG1774326	-	-	-	-	-	Bacteria	Bacteroidetes	Bacteroidia	Bacteroidales	Bacteroidaceae	Bacteroides	Bacteroides sp. AF26-10BH	-	-
member	2058	-	-	-	-	-	HG1774326	-	-	-	-	-	Bacteria	Bacteroidetes	Bacteroidia	Bacteroidales	Bacteroidaceae	Bacteroides	Bacteroides sp. AF37-16AC	-	-
member	2058	-	-	-	-	-	HG1774326	-	-	-	-	-	Bacteria	Bacteroidetes	Bacteroidia	Bacteroidales	Bacteroidaceae	Bacteroides	Bacteroides sp. AF39-16AC	-	-
member	2058	-	-	-	-	-	HG1774326	-	-	-	-	-	Bacteria	Bacteroidetes	Bacteroidia	Bacteroidales	Bacteroidaceae	Bacteroides	Bacteroides sp. AM07-18	-	-
member	2058	-	-	-	-	-	HG1774326	-	-	-	-	-	Bacteria	Bacteroidetes	Bacteroidia	Bacteroidales	Bacteroidaceae	Bacteroides	Bacteroides sp. AM41-16	-	-
member	2058	-	-	-	-	-	HG1774326	-	-	-	-	-	Bacteria	Bacteroidetes	Bacteroidia	Bacteroidales	Bacteroidaceae	Bacteroides	Bacteroides sp. D20	-	-
member	2058	-	-	-	-	-	HG1774326	-	-	-	-	-	Bacteria	Bacteroidetes	Bacteroidia	Bacteroidales	Bacteroidaceae	Bacteroides	Bacteroides uniformis	-	-
member	2058	-	-	-	-	-	HG1774326	-	-	-	-	-	Bacteria	Bacteroidetes	Bacteroidia	Bacteroidales	Bacteroidaceae	Bacteroides	Bacteroides uniformis CAG:3	-	-
member	2058	-	-	-	-	-	HG1774326	-	-	-	-	-	Bacteria	Bacteroidetes	Bacteroidia	Bacteroidales	Bacteroidaceae	Bacteroides	unclassified	-	-
member	2058	-	-	-	-	-	HG1774326	-	-	-	-	-	Bacteria	Firmicutes	Erysipelotrichia	Erysipelotrichales	Coprobacillaceae	Catenibacterium	Catenibacterium mitsuokai	-	-
member	2058	-	-	-	-	-	HG1793926	metabolism	Coenzyme transport and metabolism	22WXW	Catalyzes the cleavage of 2-amino-3-ketobutyrate to glycine and acetyl-CoA	435591.BDI_1237	Bacteria	Bacteroidetes	Bacteroidia	Bacteroidales	Bacteroidaceae	Bacteroides	Bacteroides sp. 2_1_33B	unclassified	unclassified
member	2058	-	-	-	-	-	HG1793926	-	-	-	-	-	Bacteria	Bacteroidetes	Bacteroidia	Bacteroidales	Bacteroidaceae	Bacteroides	Bacteroides sp. 3_1_19	-	-
member	2058	-	-	-	-	-	HG1793926	-	-	-	-	-	Bacteria	Bacteroidetes	Bacteroidia	Bacteroidales	Porphyromonadaceae	Porphyromonas	Porphyromonas sp. 31_2	-	-
member	2058	-	-	-	-	-	HG1793926	-	-	-	-	-	Bacteria	Bacteroidetes	Bacteroidia	Bacteroidales	Tannerellaceae	Parabacteroides	Parabacteroides distasonis	-	-
member	2058	-	-	-	-	-	HG1793926	-	-	-	-	-	Bacteria	Bacteroidetes	Bacteroidia	Bacteroidales	Tannerellaceae	Parabacteroides	Parabacteroides sp. AM27-42	-	-
member	2058	-	-	-	-	-	HG1793926	-	-	-	-	-	Bacteria	Bacteroidetes	Bacteroidia	Bacteroidales	Tannerellaceae	Parabacteroides	Parabacteroides sp. AM44-16	-	-
member	2058	-	-	-	-	-	HG1793926	-	-	-	-	-	Bacteria	Bacteroidetes	Bacteroidia	Bacteroidales	Tannerellaceae	Parabacteroides	Parabacteroides sp. CAG:2	-	-
member	2058	-	-	-	-	-	HG1793926	-	-	-	-	-	Bacteria	Bacteroidetes	Bacteroidia	Bacteroidales	Tannerellaceae	Parabacteroides	Parabacteroides sp. D13	-	-
member	2058	-	-	-	-	-	HG1793926	-	-	-	-	-	Bacteria	Bacteroidetes	Bacteroidia	Bacteroidales	Tannerellaceae	Parabacteroides	Parabacteroides sp. ZJ-118	-	-
member	2058	-	-	-	-	-	HG1793926	-	-	-	-	-	Bacteria	Bacteroidetes	Bacteroidia	Bacteroidales	Tannerellaceae	Parabacteroides	unclassified	-	-
member	2058	-	-	-	-	-	HG1793926	-	-	-	-	-	Bacteria	Bacteroidetes	Bacteroidia	Bacteroidales	unclassified	unclassified	Bacteroidales bacterium 43_36	-	-
member	2058	-	-	-	-	-	HG1858821	metabolism	Coenzyme transport and metabolism	22WXW	Catalyzes the cleavage of 2-amino-3-ketobutyrate to glycine and acetyl-CoA	411477.PARMER_02271	Bacteria	Bacteroidetes	Bacteroidia	Bacteroidales	Tannerellaceae	Parabacteroides	Parabacteroides johnsonii	unclassified	unclassified
member	2058	-	-	-	-	-	HG1858821	-	-	-	-	-	Bacteria	Bacteroidetes	Bacteroidia	Bacteroidales	Tannerellaceae	Parabacteroides	Parabacteroides johnsonii CAG:246	-	-
member	2058	-	-	-	-	-	HG1858821	-	-	-	-	-	Bacteria	Bacteroidetes	Bacteroidia	Bacteroidales	Tannerellaceae	Parabacteroides	Parabacteroides massiliensis	-	-
member	2058	-	-	-	-	-	HG1858821	-	-	-	-	-	Bacteria	Bacteroidetes	Bacteroidia	Bacteroidales	Tannerellaceae	Parabacteroides	Parabacteroides merdae	-	-
member	2058	-	-	-	-	-	HG1858821	-	-	-	-	-	Bacteria	Bacteroidetes	Bacteroidia	Bacteroidales	Tannerellaceae	Parabacteroides	Parabacteroides merdae CAG:48	-	-
member	2058	-	-	-	-	-	HG1858821	-	-	-	-	-	Bacteria	Bacteroidetes	Bacteroidia	Bacteroidales	Tannerellaceae	Parabacteroides	Parabacteroides sp. AF17-28	-	-
member	2058	-	-	-	-	-	HG1858821	-	-	-	-	-	Bacteria	Bacteroidetes	Bacteroidia	Bacteroidales	Tannerellaceae	Parabacteroides	Parabacteroides sp. AF48-14	-	-
member	2058	-	-	-	-	-	HG1858821	-	-	-	-	-	Bacteria	Bacteroidetes	Bacteroidia	Bacteroidales	Tannerellaceae	Parabacteroides	Parabacteroides sp. N37	-	-
member	2058	-	-	-	-	-	HG1858821	-	-	-	-	-	Bacteria	Bacteroidetes	Bacteroidia	Bacteroidales	Tannerellaceae	Parabacteroides	Parabacteroides sp. merdae-related_45_40	-	-
member	2058	-	-	-	-	-	HG1858821	-	-	-	-	-	Bacteria	Bacteroidetes	Bacteroidia	Bacteroidales	Tannerellaceae	Parabacteroides	unclassified	-	-
member	2058	-	-	-	-	-	HG1872111	metabolism	Coenzyme transport and metabolism	4AN4E	Catalyzes the cleavage of 2-amino-3-ketobutyrate to glycine and acetyl-CoA	547042.BACCOPRO_00249	Bacteria	Bacteroidetes	Bacteroidia	Bacteroidales	Prevotellaceae	Prevotella	Prevotella rara	unclassified	unclassified
member	2058	-	-	-	-	-	HG1872111	-	-	-	-	-	Bacteria	Bacteroidetes	Bacteroidia	Bacteroidales	Prevotellaceae	Prevotella	Prevotella sp. CAG:255	-	-
member	2058	-	-	-	-	-	HG1872111	-	-	-	-	-	Bacteria	Bacteroidetes	Bacteroidia	Bacteroidales	Prevotellaceae	Prevotella	unclassified	-	-
member	2058	-	-	-	-	-	HG1878504	metabolism	Coenzyme transport and metabolism	4AN4E	Catalyzes the cleavage of 2-amino-3-ketobutyrate to glycine and acetyl-CoA	1121094.KB894647_gene627	unclassified	unclassified	unclassified	unclassified	unclassified	unclassified	unclassified	unclassified	unclassified
member	2058	-	-	-	-	-	HG1911994	metabolism	Coenzyme transport and metabolism	2FN0E	Catalyzes the cleavage of 2-amino-3-ketobutyrate to glycine and acetyl-CoA	1002367.HMPREF0673_01280	Bacteria	Bacteroidetes	Bacteroidia	Bacteroidales	Prevotellaceae	Prevotella	Prevotella stercorea	unclassified	unclassified
member	2058	-	-	-	-	-	HG1928308	metabolism	Coenzyme transport and metabolism	22WXW	Catalyzes the cleavage of 2-amino-3-ketobutyrate to glycine and acetyl-CoA	411477.PARMER_02271	Bacteria	Bacteroidetes	Bacteroidia	Bacteroidales	Tannerellaceae	Parabacteroides	Parabacteroides johnsonii	unclassified	unclassified
member	2058	-	-	-	-	-	HG1928308	-	-	-	-	-	Bacteria	Bacteroidetes	Bacteroidia	Bacteroidales	Tannerellaceae	Parabacteroides	Parabacteroides johnsonii CAG:246	-	-
member	2058	-	-	-	-	-	HG1928308	-	-	-	-	-	Bacteria	Bacteroidetes	Bacteroidia	Bacteroidales	Tannerellaceae	Parabacteroides	Parabacteroides massiliensis	-	-
member	2058	-	-	-	-	-	HG1928308	-	-	-	-	-	Bacteria	Bacteroidetes	Bacteroidia	Bacteroidales	Tannerellaceae	Parabacteroides	Parabacteroides merdae	-	-
member	2058	-	-	-	-	-	HG1928308	-	-	-	-	-	Bacteria	Bacteroidetes	Bacteroidia	Bacteroidales	Tannerellaceae	Parabacteroides	Parabacteroides merdae CAG:48	-	-
member	2058	-	-	-	-	-	HG1928308	-	-	-	-	-	Bacteria	Bacteroidetes	Bacteroidia	Bacteroidales	Tannerellaceae	Parabacteroides	Parabacteroides sp. AF17-28	-	-
member	2058	-	-	-	-	-	HG1928308	-	-	-	-	-	Bacteria	Bacteroidetes	Bacteroidia	Bacteroidales	Tannerellaceae	Parabacteroides	Parabacteroides sp. AF48-14	-	-
member	2058	-	-	-	-	-	HG1928308	-	-	-	-	-	Bacteria	Bacteroidetes	Bacteroidia	Bacteroidales	Tannerellaceae	Parabacteroides	Parabacteroides sp. N37	-	-
member	2058	-	-	-	-	-	HG1928308	-	-	-	-	-	Bacteria	Bacteroidetes	Bacteroidia	Bacteroidales	Tannerellaceae	Parabacteroides	Parabacteroides sp. merdae-related_45_40	-	-
member	2058	-	-	-	-	-	HG1928308	-	-	-	-	-	Bacteria	Bacteroidetes	Bacteroidia	Bacteroidales	Tannerellaceae	Parabacteroides	unclassified	-	-
member	2058	-	-	-	-	-	HG1939136	metabolism	Coenzyme transport and metabolism	22WXW	Catalyzes the cleavage of 2-amino-3-ketobutyrate to glycine and acetyl-CoA	435591.BDI_1237	Bacteria	Bacteroidetes	Bacteroidia	Bacteroidales	Bacteroidaceae	Bacteroides	Bacteroides sp. 2_1_33B	unclassified	unclassified
member	2058	-	-	-	-	-	HG1939136	-	-	-	-	-	Bacteria	Bacteroidetes	Bacteroidia	Bacteroidales	Bacteroidaceae	Bacteroides	Bacteroides sp. 3_1_19	-	-
member	2058	-	-	-	-	-	HG1939136	-	-	-	-	-	Bacteria	Bacteroidetes	Bacteroidia	Bacteroidales	Porphyromonadaceae	Porphyromonas	Porphyromonas sp. 31_2	-	-
member	2058	-	-	-	-	-	HG1939136	-	-	-	-	-	Bacteria	Bacteroidetes	Bacteroidia	Bacteroidales	Tannerellaceae	Parabacteroides	Parabacteroides distasonis	-	-
member	2058	-	-	-	-	-	HG1939136	-	-	-	-	-	Bacteria	Bacteroidetes	Bacteroidia	Bacteroidales	Tannerellaceae	Parabacteroides	Parabacteroides sp. AM27-42	-	-
member	2058	-	-	-	-	-	HG1939136	-	-	-	-	-	Bacteria	Bacteroidetes	Bacteroidia	Bacteroidales	Tannerellaceae	Parabacteroides	Parabacteroides sp. AM44-16	-	-
member	2058	-	-	-	-	-	HG1939136	-	-	-	-	-	Bacteria	Bacteroidetes	Bacteroidia	Bacteroidales	Tannerellaceae	Parabacteroides	Parabacteroides sp. CAG:2	-	-
member	2058	-	-	-	-	-	HG1939136	-	-	-	-	-	Bacteria	Bacteroidetes	Bacteroidia	Bacteroidales	Tannerellaceae	Parabacteroides	Parabacteroides sp. D13	-	-
member	2058	-	-	-	-	-	HG1939136	-	-	-	-	-	Bacteria	Bacteroidetes	Bacteroidia	Bacteroidales	Tannerellaceae	Parabacteroides	Parabacteroides sp. ZJ-118	-	-
member	2058	-	-	-	-	-	HG1939136	-	-	-	-	-	Bacteria	Bacteroidetes	Bacteroidia	Bacteroidales	Tannerellaceae	Parabacteroides	unclassified	-	-
member	2058	-	-	-	-	-	HG1939136	-	-	-	-	-	Bacteria	Bacteroidetes	Bacteroidia	Bacteroidales	unclassified	unclassified	Bacteroidales bacterium 43_36	-	-
member	2058	-	-	-	-	-	HG1958634	metabolism	Coenzyme transport and metabolism	22WXW	Catalyzes the cleavage of 2-amino-3-ketobutyrate to glycine and acetyl-CoA	880074.BARVI_07135	Bacteria	Bacteroidetes	Bacteroidia	Bacteroidales	Barnesiellaceae	Barnesiella	Barnesiella sp. An22	unclassified	unclassified
member	2058	-	-	-	-	-	HG1972374	metabolism	Coenzyme transport and metabolism	4AN4E	Catalyzes the cleavage of 2-amino-3-ketobutyrate to glycine and acetyl-CoA	435590.BVU_0988	Bacteria	Bacteroidetes	Bacteroidia	Bacteroidales	Bacteroidaceae	Bacteroides	Bacteroides sp. 3_1_40A	unclassified	unclassified
member	2058	-	-	-	-	-	HG1972374	-	-	-	-	-	Bacteria	Bacteroidetes	Bacteroidia	Bacteroidales	Bacteroidaceae	Bacteroides	Bacteroides sp. 4_3_47FAA	-	-
member	2058	-	-	-	-	-	HG1972374	-	-	-	-	-	Bacteria	Bacteroidetes	Bacteroidia	Bacteroidales	Bacteroidaceae	Bacteroides	Bacteroides sp. AF32-15BH	-	-
member	2058	-	-	-	-	-	HG1972374	-	-	-	-	-	Bacteria	Bacteroidetes	Bacteroidia	Bacteroidales	Bacteroidaceae	Bacteroides	Bacteroides sp. AM26-11	-	-
member	2058	-	-	-	-	-	HG1972374	-	-	-	-	-	Bacteria	Bacteroidetes	Bacteroidia	Bacteroidales	Bacteroidaceae	Bacteroides	Bacteroides sp. AM27-13	-	-
member	2058	-	-	-	-	-	HG1972374	-	-	-	-	-	Bacteria	Bacteroidetes	Bacteroidia	Bacteroidales	Bacteroidaceae	Bacteroides	Bacteroides vulgatus CAG:6	-	-
member	2058	-	-	-	-	-	HG1972374	-	-	-	-	-	Bacteria	Bacteroidetes	Bacteroidia	Bacteroidales	Bacteroidaceae	Phocaeicola	Phocaeicola vulgatus	-	-
member	2058	-	-	-	-	-	HG1972374	-	-	-	-	-	Bacteria	Bacteroidetes	Bacteroidia	Bacteroidales	Bacteroidaceae	Phocaeicola	unclassified	-	-
member	2058	-	-	-	-	-	HG1972374	-	-	-	-	-	Viruses	Uroviricota	Caudoviricetes	Caudovirales	Siphoviridae	unclassified	Siphoviridae sp.	-	-
member	2058	-	-	-	-	-	HG2036217	metabolism	Coenzyme transport and metabolism	22TZ0	Catalyzes the cleavage of 2-amino-3-ketobutyrate to glycine and acetyl-CoA	679935.Alfi_1465	Bacteria	Bacteroidetes	Bacteroidia	Bacteroidales	Rikenellaceae	Alistipes	Alistipes sp. An31A	unclassified	unclassified
member	2058	-	-	-	-	-	HG2036217	-	-	-	-	-	Bacteria	Bacteroidetes	Bacteroidia	Bacteroidales	Rikenellaceae	Alistipes	unclassified	-	-
member	2058	-	-	-	-	-	HG2072862	metabolism	Coenzyme transport and metabolism	4AN4E	Catalyzes the cleavage of 2-amino-3-ketobutyrate to glycine and acetyl-CoA	357276.EL88_24080	Bacteria	Bacteroidetes	Bacteroidia	Bacteroidales	Prevotellaceae	Prevotella	Prevotella rara	unclassified	unclassified
member	2058	-	-	-	-	-	HG2072862	-	-	-	-	-	Bacteria	Bacteroidetes	Bacteroidia	Bacteroidales	Prevotellaceae	Prevotella	Prevotella sp. CAG:255	-	-
member	2058	-	-	-	-	-	HG2072862	-	-	-	-	-	Bacteria	Bacteroidetes	Bacteroidia	Bacteroidales	Prevotellaceae	Prevotella	unclassified	-	-
member	2058	-	-	-	-	-	HG2102682	metabolism	Coenzyme transport and metabolism	4AN4E	Catalyzes the cleavage of 2-amino-3-ketobutyrate to glycine and acetyl-CoA	484018.BACPLE_02299	Bacteria	Bacteroidetes	Bacteroidia	Bacteroidales	Bacteroidaceae	Bacteroides	Bacteroides plebeius CAG:211	unclassified	unclassified
member	2058	-	-	-	-	-	HG2102682	-	-	-	-	-	Bacteria	Bacteroidetes	Bacteroidia	Bacteroidales	Bacteroidaceae	Phocaeicola	Phocaeicola plebeius	-	-
member	2058	-	-	-	-	-	HG2130268	metabolism	Coenzyme transport and metabolism	22WXW	Catalyzes the cleavage of 2-amino-3-ketobutyrate to glycine and acetyl-CoA	411477.PARMER_02271	Bacteria	Bacteroidetes	Bacteroidia	Bacteroidales	Tannerellaceae	Parabacteroides	Parabacteroides merdae	unclassified	unclassified
member	2058	-	-	-	-	-	HG2130268	-	-	-	-	-	Bacteria	Bacteroidetes	Bacteroidia	Bacteroidales	Tannerellaceae	Parabacteroides	Parabacteroides merdae CAG:48	-	-
member	2058	-	-	-	-	-	HG2130268	-	-	-	-	-	Bacteria	Bacteroidetes	Bacteroidia	Bacteroidales	Tannerellaceae	Parabacteroides	Parabacteroides sp. merdae-related_45_40	-	-
member	2058	-	-	-	-	-	HG2186026	metabolism	Coenzyme transport and metabolism	22WXW	Catalyzes the cleavage of 2-amino-3-ketobutyrate to glycine and acetyl-CoA	1121129.KB903359_gene2509	Bacteria	Bacteroidetes	Bacteroidia	Bacteroidales	Odoribacteraceae	Butyricimonas	Butyricimonas sp. An62	unclassified	unclassified
member	2058	-	-	-	-	-	HG2186026	-	-	-	-	-	Bacteria	Bacteroidetes	Bacteroidia	Bacteroidales	Odoribacteraceae	Butyricimonas	unclassified	-	-
member	2058	-	-	-	-	-	HG2186026	-	-	-	-	-	Bacteria	Bacteroidetes	Bacteroidia	Bacteroidales	Odoribacteraceae	Odoribacter	Odoribacter sp. AF21-41	-	-
member	2058	-	-	-	-	-	HG2186026	-	-	-	-	-	Bacteria	Bacteroidetes	Bacteroidia	Bacteroidales	Odoribacteraceae	Odoribacter	Odoribacter sp. AM16-33	-	-
member	2058	-	-	-	-	-	HG2186026	-	-	-	-	-	Bacteria	Bacteroidetes	Bacteroidia	Bacteroidales	Odoribacteraceae	unclassified	Odoribacteraceae bacterium	-	-
member	2058	-	-	-	-	-	HG2204593	metabolism	Coenzyme transport and metabolism	4AN4E	Catalyzes the cleavage of 2-amino-3-ketobutyrate to glycine and acetyl-CoA	357276.EL88_24080	unclassified	unclassified	unclassified	unclassified	unclassified	unclassified	unclassified	unclassified	unclassified
member	2058	-	-	-	-	-	HG2211050	metabolism	Coenzyme transport and metabolism	4AN4E	Catalyzes the cleavage of 2-amino-3-ketobutyrate to glycine and acetyl-CoA	1077285.AGDG01000036_gene3811	Bacteria	Bacteroidetes	Bacteroidia	Bacteroidales	Bacteroidaceae	Bacteroides	Bacteroides faecis	unclassified	unclassified
member	2058	-	-	-	-	-	HG2211050	-	-	-	-	-	Bacteria	Bacteroidetes	Bacteroidia	Bacteroidales	Bacteroidaceae	Bacteroides	Bacteroides faecis CAG:32	-	-
member	2058	-	-	-	-	-	HG2211050	-	-	-	-	-	Bacteria	Bacteroidetes	Bacteroidia	Bacteroidales	Bacteroidaceae	Bacteroides	Bacteroides ovatus	-	-
member	2058	-	-	-	-	-	HG2211050	-	-	-	-	-	Bacteria	Bacteroidetes	Bacteroidia	Bacteroidales	Bacteroidaceae	Bacteroides	Bacteroides sp. AF27-33	-	-
member	2058	-	-	-	-	-	HG2211050	-	-	-	-	-	Bacteria	Bacteroidetes	Bacteroidia	Bacteroidales	Bacteroidaceae	Bacteroides	Bacteroides sp. CF01-10NS	-	-
member	2058	-	-	-	-	-	HG2211050	-	-	-	-	-	Bacteria	Bacteroidetes	Bacteroidia	Bacteroidales	Bacteroidaceae	Bacteroides	Bacteroides sp. D2	-	-
member	2058	-	-	-	-	-	HG2211050	-	-	-	-	-	Bacteria	Bacteroidetes	Bacteroidia	Bacteroidales	Bacteroidaceae	Bacteroides	Bacteroides sp. OM05-10AA	-	-
member	2058	-	-	-	-	-	HG2211050	-	-	-	-	-	Bacteria	Bacteroidetes	Bacteroidia	Bacteroidales	Bacteroidaceae	Bacteroides	Bacteroides thetaiotaomicron	-	-
member	2058	-	-	-	-	-	HG2211050	-	-	-	-	-	Bacteria	Bacteroidetes	Bacteroidia	Bacteroidales	Bacteroidaceae	Bacteroides	unclassified	-	-
member	2058	-	-	-	-	-	HG2238212	metabolism	Coenzyme transport and metabolism	22WXW	Catalyzes the cleavage of 2-amino-3-ketobutyrate to glycine and acetyl-CoA	1121129.KB903359_gene2509	Bacteria	Bacteroidetes	Bacteroidia	Bacteroidales	Odoribacteraceae	Butyricimonas	Butyricimonas faecalis	unclassified	unclassified
member	2058	-	-	-	-	-	HG2238212	-	-	-	-	-	Bacteria	Bacteroidetes	Bacteroidia	Bacteroidales	Odoribacteraceae	Butyricimonas	Butyricimonas virosa	-	-
member	2058	-	-	-	-	-	HG2238212	-	-	-	-	-	Bacteria	Bacteroidetes	Bacteroidia	Bacteroidales	Odoribacteraceae	Butyricimonas	unclassified	-	-
member	2058	-	-	-	-	-	HG2260152	metabolism	Coenzyme transport and metabolism	22TZ0	Catalyzes the cleavage of 2-amino-3-ketobutyrate to glycine and acetyl-CoA	1033732.CAHI01000030_gene1242	Bacteria	Bacteroidetes	Bacteroidia	Bacteroidales	Rikenellaceae	Alistipes	Alistipes sp. An31A	unclassified	unclassified
member	2058	-	-	-	-	-	HG2260152	-	-	-	-	-	Bacteria	Bacteroidetes	Bacteroidia	Bacteroidales	Rikenellaceae	Alistipes	unclassified	-	-
member	2058	-	-	-	-	-	HG2313522	metabolism	Coenzyme transport and metabolism	27WBS	Catalyzes the cleavage of 2-amino-3-ketobutyrate to glycine and acetyl-CoA	1235798.C817_02888	Bacteria	Firmicutes	Clostridia	Eubacteriales	Lachnospiraceae	Dorea	Dorea sp. AF24-7LB	unclassified	unclassified
member	2058	-	-	-	-	-	HG2313522	-	-	-	-	-	Bacteria	Firmicutes	Clostridia	Eubacteriales	Lachnospiraceae	Dorea	Dorea sp. AM10-31	-	-
member	2058	-	-	-	-	-	HG2313522	-	-	-	-	-	Bacteria	Firmicutes	Clostridia	Eubacteriales	Lachnospiraceae	Dorea	Dorea sp. AM13-35	-	-
member	2058	-	-	-	-	-	HG2313522	-	-	-	-	-	Bacteria	Firmicutes	Clostridia	Eubacteriales	Lachnospiraceae	Dorea	Dorea sp. CAG:105	-	-
member	2058	-	-	-	-	-	HG2313522	-	-	-	-	-	Bacteria	Firmicutes	Clostridia	Eubacteriales	Lachnospiraceae	unclassified	unclassified	-	-
member	2058	-	-	-	-	-	HG2354423	metabolism	Coenzyme transport and metabolism	4AN4E	Catalyzes the cleavage of 2-amino-3-ketobutyrate to glycine and acetyl-CoA	1121094.KB894647_gene627	unclassified	unclassified	unclassified	unclassified	unclassified	unclassified	unclassified	unclassified	unclassified
member	2058	-	-	-	-	-	HG2435647	metabolism	Coenzyme transport and metabolism	1WD1K	Catalyzes the cleavage of 2-amino-3-ketobutyrate to glycine and acetyl-CoA	626522.GCWU000325_01544	unclassified	unclassified	unclassified	unclassified	unclassified	unclassified	unclassified	unclassified	unclassified
member	2058	-	-	-	-	-	HG2442900	metabolism	Coenzyme transport and metabolism	22TZ0	Catalyzes the cleavage of 2-amino-3-ketobutyrate to glycine and acetyl-CoA	1033732.CAHI01000030_gene1242	Bacteria	Bacteroidetes	Bacteroidia	Bacteroidales	Rikenellaceae	Alistipes	Alistipes communis	unclassified	unclassified
member	2058	-	-	-	-	-	HG2445040	metabolism	Coenzyme transport and metabolism	4AN4E	Catalyzes the cleavage of 2-amino-3-ketobutyrate to glycine and acetyl-CoA	1121094.KB894647_gene627	Bacteria	Bacteroidetes	Bacteroidia	Bacteroidales	Tannerellaceae	Parabacteroides	Parabacteroides sp. CAG:409	unclassified	unclassified
member	2058	-	-	-	-	-	HG2447688	metabolism	Coenzyme transport and metabolism	22TZ0	Catalyzes the cleavage of 2-amino-3-ketobutyrate to glycine and acetyl-CoA	445970.ALIPUT_02101	unclassified	unclassified	unclassified	unclassified	unclassified	unclassified	unclassified	unclassified	unclassified
member	2058	-	-	-	-	-	HG2469390	metabolism	Coenzyme transport and metabolism	4AN4E	Catalyzes the cleavage of 2-amino-3-ketobutyrate to glycine and acetyl-CoA	357276.EL88_24080	Bacteria	Bacteroidetes	Bacteroidia	Bacteroidales	Bacteroidaceae	Bacteroides	Bacteroides dorei CAG:222	unclassified	unclassified
member	2058	-	-	-	-	-	HG2469390	-	-	-	-	-	Bacteria	Bacteroidetes	Bacteroidia	Bacteroidales	Bacteroidaceae	Bacteroides	Bacteroides sp. 3_1_33FAA	-	-
member	2058	-	-	-	-	-	HG2469390	-	-	-	-	-	Bacteria	Bacteroidetes	Bacteroidia	Bacteroidales	Bacteroidaceae	Bacteroides	Bacteroides sp. 3_1_40A	-	-
member	2058	-	-	-	-	-	HG2469390	-	-	-	-	-	Bacteria	Bacteroidetes	Bacteroidia	Bacteroidales	Bacteroidaceae	Bacteroides	Bacteroides sp. 4_3_47FAA	-	-
member	2058	-	-	-	-	-	HG2469390	-	-	-	-	-	Bacteria	Bacteroidetes	Bacteroidia	Bacteroidales	Bacteroidaceae	Bacteroides	Bacteroides sp. 9_1_42FAA	-	-
member	2058	-	-	-	-	-	HG2469390	-	-	-	-	-	Bacteria	Bacteroidetes	Bacteroidia	Bacteroidales	Bacteroidaceae	Bacteroides	Bacteroides sp. AF15-23LB	-	-
member	2058	-	-	-	-	-	HG2469390	-	-	-	-	-	Bacteria	Bacteroidetes	Bacteroidia	Bacteroidales	Bacteroidaceae	Bacteroides	Bacteroides sp. AF16-29	-	-
member	2058	-	-	-	-	-	HG2469390	-	-	-	-	-	Bacteria	Bacteroidetes	Bacteroidia	Bacteroidales	Bacteroidaceae	Bacteroides	Bacteroides sp. AF17-1	-	-
member	2058	-	-	-	-	-	HG2469390	-	-	-	-	-	Bacteria	Bacteroidetes	Bacteroidia	Bacteroidales	Bacteroidaceae	Bacteroides	Bacteroides sp. AF25-18	-	-
member	2058	-	-	-	-	-	HG2469390	-	-	-	-	-	Bacteria	Bacteroidetes	Bacteroidia	Bacteroidales	Bacteroidaceae	Bacteroides	Bacteroides sp. AF32-15BH	-	-
member	2058	-	-	-	-	-	HG2469390	-	-	-	-	-	Bacteria	Bacteroidetes	Bacteroidia	Bacteroidales	Bacteroidaceae	Bacteroides	Bacteroides sp. AF39-10AT	-	-
member	2058	-	-	-	-	-	HG2469390	-	-	-	-	-	Bacteria	Bacteroidetes	Bacteroidia	Bacteroidales	Bacteroidaceae	Bacteroides	Bacteroides sp. AM18-9	-	-
member	2058	-	-	-	-	-	HG2469390	-	-	-	-	-	Bacteria	Bacteroidetes	Bacteroidia	Bacteroidales	Bacteroidaceae	Bacteroides	Bacteroides sp. AM26-11	-	-
member	2058	-	-	-	-	-	HG2469390	-	-	-	-	-	Bacteria	Bacteroidetes	Bacteroidia	Bacteroidales	Bacteroidaceae	Bacteroides	Bacteroides sp. AM27-13	-	-
member	2058	-	-	-	-	-	HG2469390	-	-	-	-	-	Bacteria	Bacteroidetes	Bacteroidia	Bacteroidales	Bacteroidaceae	Bacteroides	Bacteroides sp. AM28-6	-	-
member	2058	-	-	-	-	-	HG2469390	-	-	-	-	-	Bacteria	Bacteroidetes	Bacteroidia	Bacteroidales	Bacteroidaceae	Bacteroides	Bacteroides vulgatus CAG:6	-	-
member	2058	-	-	-	-	-	HG2469390	-	-	-	-	-	Bacteria	Bacteroidetes	Bacteroidia	Bacteroidales	Bacteroidaceae	Phocaeicola	Phocaeicola dorei	-	-
member	2058	-	-	-	-	-	HG2469390	-	-	-	-	-	Bacteria	Bacteroidetes	Bacteroidia	Bacteroidales	Bacteroidaceae	Phocaeicola	Phocaeicola vulgatus	-	-
member	2058	-	-	-	-	-	HG2469390	-	-	-	-	-	Bacteria	Bacteroidetes	Bacteroidia	Bacteroidales	Bacteroidaceae	Phocaeicola	unclassified	-	-
member	2058	-	-	-	-	-	HG2469390	-	-	-	-	-	Bacteria	Bacteroidetes	Bacteroidia	Bacteroidales	Bacteroidaceae	unclassified	unclassified	-	-
member	2058	-	-	-	-	-	HG2494109	metabolism	Coenzyme transport and metabolism	22TZ0	Catalyzes the cleavage of 2-amino-3-ketobutyrate to glycine and acetyl-CoA	1203611.KB894543_gene1702	Bacteria	Bacteroidetes	Bacteroidia	Bacteroidales	Rikenellaceae	Alistipes	Alistipes sp. CAG:268	unclassified	unclassified
member	2058	-	-	-	-	-	HG2494109	-	-	-	-	-	Viruses	Uroviricota	Caudoviricetes	Caudovirales	Siphoviridae	unclassified	Siphoviridae sp. ctBLh2	-	-
member	2058	-	-	-	-	-	HG2570880	metabolism	Coenzyme transport and metabolism	4AN4E	Catalyzes the cleavage of 2-amino-3-ketobutyrate to glycine and acetyl-CoA	357276.EL88_24080	Bacteria	Bacteroidetes	Bacteroidia	Bacteroidales	Bacteroidaceae	Bacteroides	Bacteroides dorei CAG:222	unclassified	unclassified
member	2058	-	-	-	-	-	HG2570880	-	-	-	-	-	Bacteria	Bacteroidetes	Bacteroidia	Bacteroidales	Bacteroidaceae	Bacteroides	Bacteroides sp. 3_1_33FAA	-	-
member	2058	-	-	-	-	-	HG2570880	-	-	-	-	-	Bacteria	Bacteroidetes	Bacteroidia	Bacteroidales	Bacteroidaceae	Bacteroides	Bacteroides sp. 3_1_40A	-	-
member	2058	-	-	-	-	-	HG2570880	-	-	-	-	-	Bacteria	Bacteroidetes	Bacteroidia	Bacteroidales	Bacteroidaceae	Bacteroides	Bacteroides sp. 4_3_47FAA	-	-
member	2058	-	-	-	-	-	HG2570880	-	-	-	-	-	Bacteria	Bacteroidetes	Bacteroidia	Bacteroidales	Bacteroidaceae	Bacteroides	Bacteroides sp. 9_1_42FAA	-	-
member	2058	-	-	-	-	-	HG2570880	-	-	-	-	-	Bacteria	Bacteroidetes	Bacteroidia	Bacteroidales	Bacteroidaceae	Bacteroides	Bacteroides sp. AF15-23LB	-	-
member	2058	-	-	-	-	-	HG2570880	-	-	-	-	-	Bacteria	Bacteroidetes	Bacteroidia	Bacteroidales	Bacteroidaceae	Bacteroides	Bacteroides sp. AF16-29	-	-
member	2058	-	-	-	-	-	HG2570880	-	-	-	-	-	Bacteria	Bacteroidetes	Bacteroidia	Bacteroidales	Bacteroidaceae	Bacteroides	Bacteroides sp. AF17-1	-	-
member	2058	-	-	-	-	-	HG2570880	-	-	-	-	-	Bacteria	Bacteroidetes	Bacteroidia	Bacteroidales	Bacteroidaceae	Bacteroides	Bacteroides sp. AF25-18	-	-
member	2058	-	-	-	-	-	HG2570880	-	-	-	-	-	Bacteria	Bacteroidetes	Bacteroidia	Bacteroidales	Bacteroidaceae	Bacteroides	Bacteroides sp. AF32-15BH	-	-
member	2058	-	-	-	-	-	HG2570880	-	-	-	-	-	Bacteria	Bacteroidetes	Bacteroidia	Bacteroidales	Bacteroidaceae	Bacteroides	Bacteroides sp. AF39-10AT	-	-
member	2058	-	-	-	-	-	HG2570880	-	-	-	-	-	Bacteria	Bacteroidetes	Bacteroidia	Bacteroidales	Bacteroidaceae	Bacteroides	Bacteroides sp. AM18-9	-	-
member	2058	-	-	-	-	-	HG2570880	-	-	-	-	-	Bacteria	Bacteroidetes	Bacteroidia	Bacteroidales	Bacteroidaceae	Bacteroides	Bacteroides sp. AM26-11	-	-
member	2058	-	-	-	-	-	HG2570880	-	-	-	-	-	Bacteria	Bacteroidetes	Bacteroidia	Bacteroidales	Bacteroidaceae	Bacteroides	Bacteroides sp. AM27-13	-	-
member	2058	-	-	-	-	-	HG2570880	-	-	-	-	-	Bacteria	Bacteroidetes	Bacteroidia	Bacteroidales	Bacteroidaceae	Bacteroides	Bacteroides sp. AM28-6	-	-
member	2058	-	-	-	-	-	HG2570880	-	-	-	-	-	Bacteria	Bacteroidetes	Bacteroidia	Bacteroidales	Bacteroidaceae	Bacteroides	Bacteroides vulgatus CAG:6	-	-
member	2058	-	-	-	-	-	HG2570880	-	-	-	-	-	Bacteria	Bacteroidetes	Bacteroidia	Bacteroidales	Bacteroidaceae	Phocaeicola	Phocaeicola dorei	-	-
member	2058	-	-	-	-	-	HG2570880	-	-	-	-	-	Bacteria	Bacteroidetes	Bacteroidia	Bacteroidales	Bacteroidaceae	Phocaeicola	Phocaeicola vulgatus	-	-
member	2058	-	-	-	-	-	HG2570880	-	-	-	-	-	Bacteria	Bacteroidetes	Bacteroidia	Bacteroidales	Bacteroidaceae	Phocaeicola	unclassified	-	-
member	2058	-	-	-	-	-	HG2570880	-	-	-	-	-	Bacteria	Bacteroidetes	Bacteroidia	Bacteroidales	Bacteroidaceae	unclassified	unclassified	-	-
member	2058	-	-	-	-	-	HG2601134	metabolism	Coenzyme transport and metabolism	4AN4E	Catalyzes the cleavage of 2-amino-3-ketobutyrate to glycine and acetyl-CoA	484018.BACPLE_02299	Bacteria	Bacteroidetes	Bacteroidia	Bacteroidales	Bacteroidaceae	Bacteroides	Bacteroides mediterraneensis	unclassified	unclassified
member	2058	-	-	-	-	-	HG2635264	metabolism	Coenzyme transport and metabolism	3XNF2	Catalyzes the cleavage of 2-amino-3-ketobutyrate to glycine and acetyl-CoA	155864.EDL933_4881	unclassified	unclassified	unclassified	unclassified	unclassified	unclassified	unclassified	unclassified	unclassified
member	2058	-	-	-	-	-	HG2655252	metabolism	Coenzyme transport and metabolism	2FN0E	Catalyzes the cleavage of 2-amino-3-ketobutyrate to glycine and acetyl-CoA	1002367.HMPREF0673_01280	Bacteria	Bacteroidetes	Bacteroidia	Bacteroidales	Prevotellaceae	Prevotella	Prevotella sp. 885	unclassified	unclassified
member	2058	-	-	-	-	-	HG2759788	metabolism	Coenzyme transport and metabolism	2FN0E	Catalyzes the cleavage of 2-amino-3-ketobutyrate to glycine and acetyl-CoA	1002367.HMPREF0673_01280	Bacteria	Bacteroidetes	Bacteroidia	Bacteroidales	Prevotellaceae	Prevotella	Prevotella sp. CAG:520	unclassified	unclassified
member	2058	-	-	-	-	-	HG2759788	-	-	-	-	-	Bacteria	Bacteroidetes	Bacteroidia	Bacteroidales	Prevotellaceae	Prevotella	Prevotella stercorea	-	-
member	2058	-	-	-	-	-	HG2794911	metabolism	Coenzyme transport and metabolism	27JT7	Catalyzes the cleavage of 2-amino-3-ketobutyrate to glycine and acetyl-CoA	658655.HMPREF0988_00951	Bacteria	Firmicutes	Clostridia	Eubacteriales	Lachnospiraceae	Fusicatenibacter	Fusicatenibacter sp. CLA-AA-H277	unclassified	unclassified
member	2058	-	-	-	-	-	HG2801892	metabolism	Coenzyme transport and metabolism	4AN4E	Catalyzes the cleavage of 2-amino-3-ketobutyrate to glycine and acetyl-CoA	547042.BACCOPRO_00249	unclassified	unclassified	unclassified	unclassified	unclassified	unclassified	unclassified	unclassified	unclassified
member	2058	-	-	-	-	-	HG2840017	metabolism	Coenzyme transport and metabolism	27JT7	Catalyzes the cleavage of 2-amino-3-ketobutyrate to glycine and acetyl-CoA	658088.HMPREF0987_00724	unclassified	unclassified	unclassified	unclassified	unclassified	unclassified	unclassified	unclassified	unclassified
member	2058	-	-	-	-	-	HG2845891	metabolism	Coenzyme transport and metabolism	4AN4E	Catalyzes the cleavage of 2-amino-3-ketobutyrate to glycine and acetyl-CoA	449673.BACSTE_00717	Bacteria	Bacteroidetes	Bacteroidia	Bacteroidales	Bacteroidaceae	Bacteroides	Bacteroides stercoris	unclassified	unclassified
member	2058	-	-	-	-	-	HG2845891	-	-	-	-	-	Bacteria	Bacteroidetes	Bacteroidia	Bacteroidales	Bacteroidaceae	Bacteroides	unclassified	-	-
member	2058	-	-	-	-	-	HG2880861	metabolism	Coenzyme transport and metabolism	2FN0E	Catalyzes the cleavage of 2-amino-3-ketobutyrate to glycine and acetyl-CoA	1002367.HMPREF0673_01280	Bacteria	Bacteroidetes	Bacteroidia	Bacteroidales	Prevotellaceae	Prevotella	Prevotella stercorea	unclassified	unclassified
member	2058	-	-	-	-	-	HG2880861	-	-	-	-	-	Bacteria	Bacteroidetes	Bacteroidia	Bacteroidales	Prevotellaceae	Prevotella	Prevotella stercorea CAG:629	-	-
member	2058	-	-	-	-	-	HG2927842	metabolism	Coenzyme transport and metabolism	22WXW	Catalyzes the cleavage of 2-amino-3-ketobutyrate to glycine and acetyl-CoA	411477.PARMER_02271	Bacteria	Bacteroidetes	Bacteroidia	Bacteroidales	Tannerellaceae	Parabacteroides	Parabacteroides massiliensis	unclassified	unclassified
member	2058	-	-	-	-	-	HG2946265	metabolism	Coenzyme transport and metabolism	27WBS	Catalyzes the cleavage of 2-amino-3-ketobutyrate to glycine and acetyl-CoA	411462.DORLON_01120	Bacteria	Firmicutes	Clostridia	Eubacteriales	Lachnospiraceae	Dorea	Dorea sp. CAG:317	unclassified	unclassified
member	2058	-	-	-	-	-	HG2951624	metabolism	Coenzyme transport and metabolism	4AN4E	Catalyzes the cleavage of 2-amino-3-ketobutyrate to glycine and acetyl-CoA	411479.BACUNI_04390	Bacteria	Bacteroidetes	Bacteroidia	Bacteroidales	Bacteroidaceae	Bacteroides	Bacteroides sp. 4_1_36	unclassified	unclassified
member	2058	-	-	-	-	-	HG2951624	-	-	-	-	-	Bacteria	Bacteroidetes	Bacteroidia	Bacteroidales	Bacteroidaceae	Bacteroides	Bacteroides sp. AF39-16AC	-	-
member	2058	-	-	-	-	-	HG2951624	-	-	-	-	-	Bacteria	Bacteroidetes	Bacteroidia	Bacteroidales	Bacteroidaceae	Bacteroides	Bacteroides sp. AM07-18	-	-
member	2058	-	-	-	-	-	HG2951624	-	-	-	-	-	Bacteria	Bacteroidetes	Bacteroidia	Bacteroidales	Bacteroidaceae	Bacteroides	Bacteroides uniformis	-	-
member	2058	-	-	-	-	-	HG2951624	-	-	-	-	-	Bacteria	Bacteroidetes	Bacteroidia	Bacteroidales	Bacteroidaceae	Bacteroides	unclassified	-	-
member	2058	-	-	-	-	-	HG2951624	-	-	-	-	-	Bacteria	Firmicutes	Erysipelotrichia	Erysipelotrichales	Coprobacillaceae	Catenibacterium	Catenibacterium mitsuokai	-	-
member	2058	-	-	-	-	-	HG2963170	metabolism	Coenzyme transport and metabolism	22TZ0	Catalyzes the cleavage of 2-amino-3-ketobutyrate to glycine and acetyl-CoA	679935.Alfi_1465	Bacteria	Bacteroidetes	Bacteroidia	Bacteroidales	Rikenellaceae	Alistipes	Alistipes dispar	unclassified	unclassified
member	2058	-	-	-	-	-	HG2963170	-	-	-	-	-	Bacteria	Bacteroidetes	Bacteroidia	Bacteroidales	Rikenellaceae	Alistipes	unclassified	-	-
member	2058	-	-	-	-	-	HG2963780	metabolism	Coenzyme transport and metabolism	22TZ0	Catalyzes the cleavage of 2-amino-3-ketobutyrate to glycine and acetyl-CoA	1203611.KB894543_gene1702	Bacteria	Bacteroidetes	Bacteroidia	Bacteroidales	Rikenellaceae	Alistipes	Alistipes onderdonkii	unclassified	unclassified
member	2058	-	-	-	-	-	HG2963780	-	-	-	-	-	Bacteria	Bacteroidetes	Bacteroidia	Bacteroidales	Rikenellaceae	Alistipes	Alistipes sp. AM16-43	-	-
member	2058	-	-	-	-	-	HG2963780	-	-	-	-	-	Bacteria	Bacteroidetes	Bacteroidia	Bacteroidales	Rikenellaceae	Alistipes	Alistipes sp. CAG:29	-	-
member	2058	-	-	-	-	-	HG2963780	-	-	-	-	-	Bacteria	Bacteroidetes	Bacteroidia	Bacteroidales	Rikenellaceae	Alistipes	unclassified	-	-
member	2058	-	-	-	-	-	HG2964766	metabolism	Coenzyme transport and metabolism	4AN4E	Catalyzes the cleavage of 2-amino-3-ketobutyrate to glycine and acetyl-CoA	272559.BF9343_2777	Bacteria	Bacteroidetes	Bacteroidia	Bacteroidales	Prevotellaceae	Prevotella	Prevotella sp. CAG:891	unclassified	unclassified
member	2058	-	-	-	-	-	HG3020864	metabolism	Coenzyme transport and metabolism	4AN4E	Catalyzes the cleavage of 2-amino-3-ketobutyrate to glycine and acetyl-CoA	763034.HMPREF9446_00944	Bacteria	Bacteroidetes	Bacteroidia	Bacteroidales	Bacteroidaceae	Bacteroides	Bacteroides sp. OM08-11	unclassified	unclassified
member	2058	-	-	-	-	-	HG3020864	-	-	-	-	-	Bacteria	Bacteroidetes	Bacteroidia	Bacteroidales	Bacteroidaceae	Bacteroides	unclassified	-	-
member	2058	-	-	-	-	-	HG3031244	metabolism	Coenzyme transport and metabolism	4AN4E	Catalyzes the cleavage of 2-amino-3-ketobutyrate to glycine and acetyl-CoA	449673.BACSTE_00717	Bacteria	Bacteroidetes	Bacteroidia	Bacteroidales	Bacteroidaceae	Bacteroides	Bacteroides sp. CAG:709	unclassified	unclassified
member	2058	-	-	-	-	-	HG3048959	metabolism	Coenzyme transport and metabolism	26A5B	Aminotransferase class I and II	457421.CBFG_00683	Bacteria	Firmicutes	Clostridia	Eubacteriales	Clostridiaceae	Hungatella	Hungatella hathewayi	unclassified	unclassified
member	2058	-	-	-	-	-	HG3051135	metabolism	Coenzyme transport and metabolism	22TZ0	Catalyzes the cleavage of 2-amino-3-ketobutyrate to glycine and acetyl-CoA	679935.Alfi_1465	unclassified	unclassified	unclassified	unclassified	unclassified	unclassified	unclassified	unclassified	unclassified
member	2058	-	-	-	-	-	HG3068072	metabolism	Coenzyme transport and metabolism	22WXW	Catalyzes the cleavage of 2-amino-3-ketobutyrate to glycine and acetyl-CoA	1121129.KB903359_gene2509	Bacteria	Bacteroidetes	Bacteroidia	Bacteroidales	Odoribacteraceae	Butyricimonas	Butyricimonas faecihominis	unclassified	unclassified
member	2058	-	-	-	-	-	HG3068072	-	-	-	-	-	Bacteria	Bacteroidetes	Bacteroidia	Bacteroidales	Odoribacteraceae	Butyricimonas	Butyricimonas synergistica	-	-
member	2058	-	-	-	-	-	HG3197869	metabolism	Coenzyme transport and metabolism	22WXW	Catalyzes the cleavage of 2-amino-3-ketobutyrate to glycine and acetyl-CoA	1121129.KB903359_gene2509	Bacteria	Bacteroidetes	Bacteroidia	Bacteroidales	Odoribacteraceae	Butyricimonas	Butyricimonas faecihominis	unclassified	unclassified
member	2058	-	-	-	-	-	HG3197869	-	-	-	-	-	Bacteria	Bacteroidetes	Bacteroidia	Bacteroidales	Odoribacteraceae	Butyricimonas	Butyricimonas synergistica	-	-
member	2058	-	-	-	-	-	HG3201891	metabolism	Amino acid transport and metabolism	3VT6Y	Aminotransferase class I and II	545696.HOLDEFILI_00895	Bacteria	Firmicutes	Erysipelotrichia	Erysipelotrichales	Erysipelotrichaceae	Holdemania	Holdemania filiformis	unclassified	unclassified
member	2058	-	-	-	-	-	HG3201891	-	-	-	-	-	Bacteria	Firmicutes	Erysipelotrichia	Erysipelotrichales	Erysipelotrichaceae	Holdemania	Holdemania sp. 1001302B_160321_E10	-	-
member	2058	-	-	-	-	-	HG3239295	metabolism	Coenzyme transport and metabolism	22TZ0	Catalyzes the cleavage of 2-amino-3-ketobutyrate to glycine and acetyl-CoA	679935.Alfi_1465	unclassified	unclassified	unclassified	unclassified	unclassified	unclassified	unclassified	unclassified	unclassified
member	2058	-	-	-	-	-	HG3281778	metabolism	Coenzyme transport and metabolism	22TZ0	Catalyzes the cleavage of 2-amino-3-ketobutyrate to glycine and acetyl-CoA	679935.Alfi_1465	Bacteria	Bacteroidetes	Bacteroidia	Bacteroidales	Rikenellaceae	Alistipes	Alistipes communis	unclassified	unclassified
member	2058	-	-	-	-	-	HG3293192	metabolism	Coenzyme transport and metabolism	4AN4E	Catalyzes the cleavage of 2-amino-3-ketobutyrate to glycine and acetyl-CoA	763034.HMPREF9446_00944	unclassified	unclassified	unclassified	unclassified	unclassified	unclassified	unclassified	unclassified	unclassified
member	2058	-	-	-	-	-	HG3293421	metabolism	Coenzyme transport and metabolism	26A5B	Aminotransferase class I and II	457421.CBFG_00683	Bacteria	Firmicutes	Clostridia	Eubacteriales	Clostridiaceae	Hungatella	Hungatella hathewayi	unclassified	unclassified
member	2058	-	-	-	-	-	HG3303106	metabolism	Coenzyme transport and metabolism	22WXW	Catalyzes the cleavage of 2-amino-3-ketobutyrate to glycine and acetyl-CoA	742817.HMPREF9449_01884	Bacteria	Bacteroidetes	Bacteroidia	Bacteroidales	Odoribacteraceae	Culturomica	Culturomica massiliensis	unclassified	unclassified
member	2058	-	-	-	-	-	HG3303106	-	-	-	-	-	Bacteria	Bacteroidetes	Bacteroidia	Bacteroidales	Odoribacteraceae	Odoribacter	Odoribacter sp. CAG:788	-	-
member	2058	-	-	-	-	-	HG3303106	-	-	-	-	-	Bacteria	Bacteroidetes	Bacteroidia	Bacteroidales	Odoribacteraceae	Odoribacter	Odoribacter sp. OF09-27XD	-	-
member	2058	-	-	-	-	-	HG3321337	metabolism	Coenzyme transport and metabolism	4AN4E	Catalyzes the cleavage of 2-amino-3-ketobutyrate to glycine and acetyl-CoA	763034.HMPREF9446_00944	Bacteria	Bacteroidetes	Bacteroidia	Bacteroidales	Bacteroidaceae	Bacteroides	Bacteroides sp. CAG:598	unclassified	unclassified
member	2058	-	-	-	-	-	HG3321337	-	-	-	-	-	Bacteria	Bacteroidetes	Bacteroidia	Bacteroidales	Bacteroidaceae	Caecibacteroides	Caecibacteroides pullorum	-	-
member	2058	-	-	-	-	-	HG3406599	metabolism	Coenzyme transport and metabolism	22WXW	Catalyzes the cleavage of 2-amino-3-ketobutyrate to glycine and acetyl-CoA	694427.Palpr_0301	unclassified	unclassified	unclassified	unclassified	unclassified	unclassified	unclassified	unclassified	unclassified
member	2058	-	-	-	-	-	HG3446743	metabolism	Coenzyme transport and metabolism	22TZ0	Catalyzes the cleavage of 2-amino-3-ketobutyrate to glycine and acetyl-CoA	445970.ALIPUT_02101	Bacteria	Bacteroidetes	Bacteroidia	Bacteroidales	Rikenellaceae	Alistipes	Alistipes putredinis	unclassified	unclassified
member	2058	-	-	-	-	-	HG3446743	-	-	-	-	-	Bacteria	Bacteroidetes	Bacteroidia	Bacteroidales	Rikenellaceae	Alistipes	Alistipes putredinis CAG:67	-	-
member	2058	-	-	-	-	-	HG3463444	metabolism	Coenzyme transport and metabolism	22WXW	Catalyzes the cleavage of 2-amino-3-ketobutyrate to glycine and acetyl-CoA	742817.HMPREF9449_01884	Bacteria	Bacteroidetes	Bacteroidia	Bacteroidales	Odoribacteraceae	Culturomica	Culturomica massiliensis	unclassified	unclassified
member	2058	-	-	-	-	-	HG3463444	-	-	-	-	-	Bacteria	Bacteroidetes	Bacteroidia	Bacteroidales	Odoribacteraceae	Odoribacter	Odoribacter sp. OF09-27XD	-	-
member	2058	-	-	-	-	-	HG3481702	metabolism	Coenzyme transport and metabolism	1RNS6	Catalyzes the decarboxylative condensation of pimeloyl- acyl-carrier protein and L-alanine to produce 8-amino-7- oxononanoate (AON), acyl-carrier protein , and carbon dioxide	573.JG24_24805	Bacteria	Proteobacteria	Gammaproteobacteria	Enterobacterales	Enterobacteriaceae	Klebsiella	Klebsiella variicola	unclassified	unclassified
member	2058	-	-	-	-	-	HG3481702	-	-	-	-	-	Bacteria	Proteobacteria	Gammaproteobacteria	Enterobacterales	Enterobacteriaceae	Klebsiella	Klebsiella variicola CAG:634	-	-
member	2058	-	-	-	-	-	HG3481702	-	-	-	-	-	Bacteria	Proteobacteria	Gammaproteobacteria	Enterobacterales	Enterobacteriaceae	Klebsiella	unclassified	-	-
member	2058	-	-	-	-	-	HG3520774	metabolism	Coenzyme transport and metabolism	4AN4E	Catalyzes the cleavage of 2-amino-3-ketobutyrate to glycine and acetyl-CoA	763034.HMPREF9446_00944	unclassified	unclassified	unclassified	unclassified	unclassified	unclassified	unclassified	unclassified	unclassified
member	2058	-	-	-	-	-	HG3539597	metabolism	Coenzyme transport and metabolism	26A5B	Aminotransferase class I and II	457421.CBFG_00683	Bacteria	Firmicutes	Clostridia	Eubacteriales	Clostridiaceae	Hungatella	Hungatella sp. L12	unclassified	unclassified
member	2058	-	-	-	-	-	HG3550504	metabolism	Coenzyme transport and metabolism	3X0G7	Catalyzes the cleavage of 2-amino-3-ketobutyrate to glycine and acetyl-CoA	716541.ECL_00141	Bacteria	Bacteroidetes	Sphingobacteriia	Sphingobacteriales	Sphingobacteriaceae	Pedobacter	Pedobacter himalayensis	unclassified	unclassified
member	2058	-	-	-	-	-	HG3550504	-	-	-	-	-	Bacteria	Proteobacteria	Gammaproteobacteria	Enterobacterales	Enterobacteriaceae	Enterobacter	Enterobacter cloacae	-	-
member	2058	-	-	-	-	-	HG3550504	-	-	-	-	-	Bacteria	Proteobacteria	Gammaproteobacteria	Enterobacterales	Enterobacteriaceae	Enterobacter	Enterobacter cloacae complex sp.	-	-
member	2058	-	-	-	-	-	HG3550504	-	-	-	-	-	Bacteria	Proteobacteria	Gammaproteobacteria	Enterobacterales	Enterobacteriaceae	Enterobacter	Enterobacter cloacae complex sp. 2DZ2F16B1	-	-
member	2058	-	-	-	-	-	HG3550504	-	-	-	-	-	Bacteria	Proteobacteria	Gammaproteobacteria	Enterobacterales	Enterobacteriaceae	Enterobacter	Enterobacter cloacae complex sp. 677-3DZ2D5B	-	-
member	2058	-	-	-	-	-	HG3550504	-	-	-	-	-	Bacteria	Proteobacteria	Gammaproteobacteria	Enterobacterales	Enterobacteriaceae	Enterobacter	Enterobacter cloacae complex sp. CH23B	-	-
member	2058	-	-	-	-	-	HG3550504	-	-	-	-	-	Bacteria	Proteobacteria	Gammaproteobacteria	Enterobacterales	Enterobacteriaceae	Enterobacter	Enterobacter hormaechei	-	-
member	2058	-	-	-	-	-	HG3550504	-	-	-	-	-	Bacteria	Proteobacteria	Gammaproteobacteria	Enterobacterales	Enterobacteriaceae	Enterobacter	Enterobacter kobei	-	-
member	2058	-	-	-	-	-	HG3550504	-	-	-	-	-	Bacteria	Proteobacteria	Gammaproteobacteria	Enterobacterales	Enterobacteriaceae	Enterobacter	Enterobacter roggenkampii	-	-
member	2058	-	-	-	-	-	HG3550504	-	-	-	-	-	Bacteria	Proteobacteria	Gammaproteobacteria	Enterobacterales	Enterobacteriaceae	Enterobacter	Enterobacter sp. BIDMC100	-	-
member	2058	-	-	-	-	-	HG3550504	-	-	-	-	-	Bacteria	Proteobacteria	Gammaproteobacteria	Enterobacterales	Enterobacteriaceae	Enterobacter	Enterobacter sp. BWH52	-	-
member	2058	-	-	-	-	-	HG3550504	-	-	-	-	-	Bacteria	Proteobacteria	Gammaproteobacteria	Enterobacterales	Enterobacteriaceae	Enterobacter	unclassified	-	-
member	2058	-	-	-	-	-	HG3550504	-	-	-	-	-	Bacteria	Proteobacteria	Gammaproteobacteria	Enterobacterales	Enterobacteriaceae	Klebsiella	Klebsiella aerogenes	-	-
member	2058	-	-	-	-	-	HG3561687	metabolism	Coenzyme transport and metabolism	27WBS	Catalyzes the cleavage of 2-amino-3-ketobutyrate to glycine and acetyl-CoA	1280698.AUJS01000031_gene1941	Bacteria	Firmicutes	Clostridia	Eubacteriales	Lachnospiraceae	Dorea	Dorea longicatena	unclassified	unclassified
member	2058	-	-	-	-	-	HG3573159	metabolism	Coenzyme transport and metabolism	4AN4E	Catalyzes the cleavage of 2-amino-3-ketobutyrate to glycine and acetyl-CoA	1121094.KB894647_gene627	unclassified	unclassified	unclassified	unclassified	unclassified	unclassified	unclassified	unclassified	unclassified
member	2058	-	-	-	-	-	HG3617043	metabolism	Coenzyme transport and metabolism	26A5B	Aminotransferase class I and II	457421.CBFG_00683	Bacteria	Firmicutes	Clostridia	Eubacteriales	Lachnospiraceae	Dorea	Dorea longicatena	unclassified	unclassified
member	2058	-	-	-	-	-	HG3617043	-	-	-	-	-	Bacteria	Firmicutes	Clostridia	Eubacteriales	Lachnospiraceae	Enterocloster	Enterocloster aldenensis	-	-
member	2058	-	-	-	-	-	HG3654001	metabolism	Coenzyme transport and metabolism	2FN0E	Catalyzes the cleavage of 2-amino-3-ketobutyrate to glycine and acetyl-CoA	1002367.HMPREF0673_01280	Bacteria	Bacteroidetes	Bacteroidia	Bacteroidales	Prevotellaceae	Prevotella	Prevotella sp. P4-51	unclassified	unclassified
member	2058	-	-	-	-	-	HG3654001	-	-	-	-	-	Bacteria	Bacteroidetes	Bacteroidia	Bacteroidales	Prevotellaceae	Prevotella	Prevotella sp. P4-67	-	-
member	2058	-	-	-	-	-	HG3654001	-	-	-	-	-	Bacteria	Bacteroidetes	Bacteroidia	Bacteroidales	Prevotellaceae	Prevotella	Prevotella sp. P5-108	-	-
member	2058	-	-	-	-	-	HG3654001	-	-	-	-	-	Bacteria	Bacteroidetes	Bacteroidia	Bacteroidales	Prevotellaceae	Prevotella	Prevotella sp. P5-64	-	-
member	2058	-	-	-	-	-	HG3654001	-	-	-	-	-	Bacteria	Bacteroidetes	Bacteroidia	Bacteroidales	Prevotellaceae	Prevotella	unclassified	-	-
member	2058	-	-	-	-	-	HG3662037	metabolism	Coenzyme transport and metabolism	3XNF2	Catalyzes the cleavage of 2-amino-3-ketobutyrate to glycine and acetyl-CoA	199310.c4444	Bacteria	Proteobacteria	Gammaproteobacteria	Enterobacterales	Enterobacteriaceae	Escherichia	Escherichia coli	unclassified	unclassified
member	2058	-	-	-	-	-	HG3678775	metabolism	Coenzyme transport and metabolism	4AN4E	Catalyzes the cleavage of 2-amino-3-ketobutyrate to glycine and acetyl-CoA	435590.BVU_0988	Bacteria	Bacteroidetes	Bacteroidia	Bacteroidales	Bacteroidaceae	Bacteroides	Bacteroides sp. 3_1_40A	unclassified	unclassified
member	2058	-	-	-	-	-	HG3678775	-	-	-	-	-	Bacteria	Bacteroidetes	Bacteroidia	Bacteroidales	Bacteroidaceae	Bacteroides	Bacteroides sp. 4_3_47FAA	-	-
member	2058	-	-	-	-	-	HG3678775	-	-	-	-	-	Bacteria	Bacteroidetes	Bacteroidia	Bacteroidales	Bacteroidaceae	Bacteroides	Bacteroides sp. AF32-15BH	-	-
member	2058	-	-	-	-	-	HG3678775	-	-	-	-	-	Bacteria	Bacteroidetes	Bacteroidia	Bacteroidales	Bacteroidaceae	Bacteroides	Bacteroides sp. AM26-11	-	-
member	2058	-	-	-	-	-	HG3678775	-	-	-	-	-	Bacteria	Bacteroidetes	Bacteroidia	Bacteroidales	Bacteroidaceae	Bacteroides	Bacteroides sp. AM27-13	-	-
member	2058	-	-	-	-	-	HG3678775	-	-	-	-	-	Bacteria	Bacteroidetes	Bacteroidia	Bacteroidales	Bacteroidaceae	Bacteroides	Bacteroides vulgatus CAG:6	-	-
member	2058	-	-	-	-	-	HG3678775	-	-	-	-	-	Bacteria	Bacteroidetes	Bacteroidia	Bacteroidales	Bacteroidaceae	Phocaeicola	unclassified	-	-
member	2058	-	-	-	-	-	HG3705018	metabolism	Coenzyme transport and metabolism	4AN4E	Catalyzes the cleavage of 2-amino-3-ketobutyrate to glycine and acetyl-CoA	272559.BF9343_2777	Bacteria	Bacteroidetes	Bacteroidia	Bacteroidales	Bacteroidaceae	Bacteroides	Bacteroides fragilis	unclassified	unclassified
member	2058	-	-	-	-	-	HG3705018	-	-	-	-	-	Bacteria	Bacteroidetes	Bacteroidia	Bacteroidales	Bacteroidaceae	Bacteroides	unclassified	-	-
member	2058	-	-	-	-	-	HG3756963	metabolism	Coenzyme transport and metabolism	4AN4E	Catalyzes the cleavage of 2-amino-3-ketobutyrate to glycine and acetyl-CoA	435590.BVU_0988	Bacteria	Bacteroidetes	Bacteroidia	Bacteroidales	Prevotellaceae	Prevotella	Prevotella lascolaii	unclassified	unclassified
member	2058	-	-	-	-	-	HG3756963	-	-	-	-	-	Bacteria	Bacteroidetes	Bacteroidia	Bacteroidales	Prevotellaceae	Prevotella	Prevotella sp. AG:487_50_53	-	-
member	2058	-	-	-	-	-	HG3776315	metabolism	Coenzyme transport and metabolism	261UX	Catalyzes the decarboxylative condensation of pimeloyl- acyl-carrier protein and L-alanine to produce 8-amino-7- oxononanoate (AON), acyl-carrier protein , and carbon dioxide	768706.Desor_3078	unclassified	unclassified	unclassified	unclassified	unclassified	unclassified	unclassified	unclassified	unclassified
member	2058	-	-	-	-	-	HG3829461	metabolism	Coenzyme transport and metabolism	4AN4E	Catalyzes the cleavage of 2-amino-3-ketobutyrate to glycine and acetyl-CoA	657309.BXY_43430	Bacteria	Bacteroidetes	Bacteroidia	Bacteroidales	Bacteroidaceae	Bacteroides	Bacteroides sp. 1_1_30	unclassified	unclassified
member	2058	-	-	-	-	-	HG3829461	-	-	-	-	-	Bacteria	Bacteroidetes	Bacteroidia	Bacteroidales	Bacteroidaceae	Bacteroides	Bacteroides sp. 2_1_22	-	-
member	2058	-	-	-	-	-	HG3829461	-	-	-	-	-	Bacteria	Bacteroidetes	Bacteroidia	Bacteroidales	Bacteroidaceae	Bacteroides	Bacteroides sp. 3_1_13	-	-
member	2058	-	-	-	-	-	HG3829461	-	-	-	-	-	Bacteria	Bacteroidetes	Bacteroidia	Bacteroidales	Bacteroidaceae	Bacteroides	Bacteroides sp. AM16-13	-	-
member	2058	-	-	-	-	-	HG3829461	-	-	-	-	-	Bacteria	Bacteroidetes	Bacteroidia	Bacteroidales	Bacteroidaceae	Bacteroides	Bacteroides sp. D1	-	-
member	2058	-	-	-	-	-	HG3829461	-	-	-	-	-	Bacteria	Bacteroidetes	Bacteroidia	Bacteroidales	Bacteroidaceae	Bacteroides	Bacteroides sp. HF-5092	-	-
member	2058	-	-	-	-	-	HG3829461	-	-	-	-	-	Bacteria	Bacteroidetes	Bacteroidia	Bacteroidales	Bacteroidaceae	Bacteroides	Bacteroides xylanisolvens	-	-
member	2058	-	-	-	-	-	HG3829461	-	-	-	-	-	Bacteria	Bacteroidetes	Bacteroidia	Bacteroidales	Bacteroidaceae	Bacteroides	unclassified	-	-
member	2058	-	-	-	-	-	HG3847195	metabolism	Coenzyme transport and metabolism	4AN4E	Catalyzes the cleavage of 2-amino-3-ketobutyrate to glycine and acetyl-CoA	997884.HMPREF1068_03526	Bacteria	Bacteroidetes	Bacteroidia	Bacteroidales	Bacteroidaceae	Bacteroides	Bacteroides sp. K03	unclassified	unclassified
member	2058	-	-	-	-	-	HG3850427	metabolism	Coenzyme transport and metabolism	4AN4E	Catalyzes the cleavage of 2-amino-3-ketobutyrate to glycine and acetyl-CoA	1268240.ATFI01000002_gene4850	Bacteria	Bacteroidetes	Bacteroidia	Bacteroidales	Bacteroidaceae	Bacteroides	Bacteroides cellulosilyticus	unclassified	unclassified
member	2058	-	-	-	-	-	HG3850427	-	-	-	-	-	Bacteria	Bacteroidetes	Bacteroidia	Bacteroidales	Bacteroidaceae	Bacteroides	unclassified	-	-
member	2058	-	-	-	-	-	HG3853228	metabolism	Coenzyme transport and metabolism	2NNQ7	Catalyzes the cleavage of 2-amino-3-ketobutyrate to glycine and acetyl-CoA	1499967.BAYZ01000169_gene6692	unclassified	unclassified	unclassified	unclassified	unclassified	unclassified	unclassified	unclassified	unclassified
member	2058	-	-	-	-	-	HG4037516	metabolism	Coenzyme transport and metabolism	2FN0E	Catalyzes the cleavage of 2-amino-3-ketobutyrate to glycine and acetyl-CoA	1002367.HMPREF0673_01280	unclassified	unclassified	unclassified	unclassified	unclassified	unclassified	unclassified	unclassified	unclassified
member	2058	-	-	-	-	-	HG4106936	metabolism	Coenzyme transport and metabolism	4AN4E	Catalyzes the cleavage of 2-amino-3-ketobutyrate to glycine and acetyl-CoA	547042.BACCOPRO_00249	Bacteria	Bacteroidetes	Bacteroidia	Bacteroidales	Bacteroidaceae	Bacteroides	Bacteroides sp. CAG:462	unclassified	unclassified
member	2058	-	-	-	-	-	HG4106936	-	-	-	-	-	Bacteria	Bacteroidetes	Bacteroidia	Bacteroidales	Bacteroidaceae	Bacteroides	Bacteroides sp. Marseille-P3684	-	-
member	2058	-	-	-	-	-	HG4126094	metabolism	Coenzyme transport and metabolism	1XSBG	Catalyzes the cleavage of 2-amino-3-ketobutyrate to glycine and acetyl-CoA	675815.VOA_000958	Bacteria	Proteobacteria	Gammaproteobacteria	Vibrionales	Vibrionaceae	Vibrio	Vibrio cholerae	unclassified	unclassified
member	2058	-	-	-	-	-	HG4126094	-	-	-	-	-	Bacteria	Proteobacteria	Gammaproteobacteria	Vibrionales	Vibrionaceae	Vibrio	Vibrio metoecus	-	-
member	2058	-	-	-	-	-	HG4126094	-	-	-	-	-	Bacteria	Proteobacteria	Gammaproteobacteria	Vibrionales	Vibrionaceae	Vibrio	Vibrio mimicus	-	-
member	2058	-	-	-	-	-	HG4126094	-	-	-	-	-	Bacteria	Proteobacteria	Gammaproteobacteria	Vibrionales	Vibrionaceae	Vibrio	Vibrio sp. RC586	-	-
member	2058	-	-	-	-	-	HG4126094	-	-	-	-	-	Bacteria	Proteobacteria	Gammaproteobacteria	Vibrionales	Vibrionaceae	Vibrio	unclassified	-	-
member	2058	-	-	-	-	-	HG4168820	metabolism	Coenzyme transport and metabolism	4AN4E	Catalyzes the cleavage of 2-amino-3-ketobutyrate to glycine and acetyl-CoA	411479.BACUNI_04390	Bacteria	Bacteroidetes	Bacteroidia	Bacteroidales	Bacteroidaceae	Bacteroides	Bacteroides uniformis	unclassified	unclassified
member	2058	-	-	-	-	-	HG4179045	metabolism	Coenzyme transport and metabolism	4AN4E	Catalyzes the cleavage of 2-amino-3-ketobutyrate to glycine and acetyl-CoA	449673.BACSTE_00717	Bacteria	Bacteroidetes	Bacteroidia	Bacteroidales	Bacteroidaceae	Bacteroides	Bacteroides ndongoniae	unclassified	unclassified
member	2058	-	-	-	-	-	HG4179045	-	-	-	-	-	Bacteria	Bacteroidetes	Bacteroidia	Bacteroidales	Bacteroidaceae	Bacteroides	Bacteroides sp. CAG:633	-	-
member	2058	-	-	-	-	-	HG4190332	metabolism	Coenzyme transport and metabolism	4AN4E	Catalyzes the cleavage of 2-amino-3-ketobutyrate to glycine and acetyl-CoA	226186.BT_1371	Bacteria	Bacteroidetes	Bacteroidia	Bacteroidales	Bacteroidaceae	Bacteroides	Bacteroides thetaiotaomicron	unclassified	unclassified
member	2058	-	-	-	-	-	HG4199528	metabolism	Amino acid transport and metabolism	36DZ7	Catalyzes the decarboxylative condensation of pimeloyl- acyl-carrier protein and L-alanine to produce 8-amino-7- oxononanoate (AON), acyl-carrier protein , and carbon dioxide	97138.C820_02305	unclassified	unclassified	unclassified	unclassified	unclassified	unclassified	unclassified	unclassified	unclassified
member	2058	-	-	-	-	-	HG4265262	metabolism	Coenzyme transport and metabolism	3WT3B	Catalyzes the ATP-dependent transfer of a sulfur to tRNA to produce 4-thiouridine in position 8 of tRNAs, which functions as a near-UV photosensor. Also catalyzes the transfer of sulfur to the sulfur carrier protein ThiS, forming ThiS-thiocarboxylate. This is a step in the synthesis of thiazole, in the thiamine biosynthesis pathway. The sulfur is donated as persulfide by IscS	1179777.D500_0532	Bacteria	Firmicutes	Clostridia	Eubacteriales	Clostridiaceae	Clostridium	Clostridium sp. CAG:914	unclassified	unclassified
member	2058	-	-	-	-	-	HG4285734	metabolism	Coenzyme transport and metabolism	26A5B	Aminotransferase class I and II	457421.CBFG_00683	Bacteria	Firmicutes	Clostridia	Eubacteriales	Lachnospiraceae	Enterocloster	Enterocloster asparagiformis	unclassified	unclassified
member	2058	-	-	-	-	-	HG4348471	metabolism	Coenzyme transport and metabolism	27WBS	Catalyzes the cleavage of 2-amino-3-ketobutyrate to glycine and acetyl-CoA	411462.DORLON_01120	Bacteria	Firmicutes	Clostridia	Eubacteriales	Lachnospiraceae	Dorea	Dorea longicatena	unclassified	unclassified
member	2058	-	-	-	-	-	HG4356630	metabolism	Coenzyme transport and metabolism	4AN4E	Catalyzes the cleavage of 2-amino-3-ketobutyrate to glycine and acetyl-CoA	411479.BACUNI_04390	Bacteria	Bacteroidetes	Bacteroidia	Bacteroidales	Bacteroidaceae	Bacteroides	Bacteroides sp. 4_1_36	unclassified	unclassified
member	2058	-	-	-	-	-	HG4356630	-	-	-	-	-	Bacteria	Bacteroidetes	Bacteroidia	Bacteroidales	Bacteroidaceae	Bacteroides	Bacteroides uniformis	-	-
member	2058	-	-	-	-	-	HG4356630	-	-	-	-	-	Bacteria	Bacteroidetes	Bacteroidia	Bacteroidales	Bacteroidaceae	Bacteroides	unclassified	-	-
member	2058	-	-	-	-	-	HG4356630	-	-	-	-	-	Bacteria	Firmicutes	Erysipelotrichia	Erysipelotrichales	Coprobacillaceae	Catenibacterium	Catenibacterium mitsuokai	-	-
member	2058	-	-	-	-	-	HG4408035	metabolism	Coenzyme transport and metabolism	27WBS	Catalyzes the cleavage of 2-amino-3-ketobutyrate to glycine and acetyl-CoA	411462.DORLON_01120	Bacteria	Firmicutes	Clostridia	Eubacteriales	Lachnospiraceae	Dorea	Dorea longicatena	unclassified	unclassified
member	2058	-	-	-	-	-	HG4419344	metabolism	Coenzyme transport and metabolism	3TAG5	PFAM Aminotransferase class I and II	457415.HMPREF1006_01516	Bacteria	Synergistetes	Synergistia	Synergistales	Synergistaceae	Cloacibacillus	Cloacibacillus evryensis	unclassified	unclassified
member	2058	-	-	-	-	-	HG4440204	metabolism	Coenzyme transport and metabolism	4AN4E	Catalyzes the cleavage of 2-amino-3-ketobutyrate to glycine and acetyl-CoA	411479.BACUNI_04390	Bacteria	Bacteroidetes	Bacteroidia	Bacteroidales	Bacteroidaceae	Bacteroides	Bacteroides sp. AF34-31BH	unclassified	unclassified
member	2058	-	-	-	-	-	HG4440204	-	-	-	-	-	Bacteria	Bacteroidetes	Bacteroidia	Bacteroidales	Bacteroidaceae	Bacteroides	Bacteroides uniformis	-	-
member	2058	-	-	-	-	-	HG4440204	-	-	-	-	-	Bacteria	Bacteroidetes	Bacteroidia	Bacteroidales	Bacteroidaceae	Bacteroides	unclassified	-	-
member	2058	-	-	-	-	-	HG4490114	metabolism	Coenzyme transport and metabolism	1RNS6	Catalyzes the decarboxylative condensation of pimeloyl- acyl-carrier protein and L-alanine to produce 8-amino-7- oxononanoate (AON), acyl-carrier protein , and carbon dioxide	1286170.RORB6_19445	Bacteria	Proteobacteria	Gammaproteobacteria	Enterobacterales	Enterobacteriaceae	Raoultella	Raoultella ornithinolytica	unclassified	unclassified
member	2058	-	-	-	-	-	HG4512246	metabolism	Coenzyme transport and metabolism	4AN4E	Catalyzes the cleavage of 2-amino-3-ketobutyrate to glycine and acetyl-CoA	483216.BACEGG_01677	Bacteria	Bacteroidetes	Bacteroidia	Bacteroidales	Bacteroidaceae	Bacteroides	Bacteroides eggerthii	unclassified	unclassified
member	2058	-	-	-	-	-	HG4532942	metabolism	Coenzyme transport and metabolism	27JT7	Catalyzes the cleavage of 2-amino-3-ketobutyrate to glycine and acetyl-CoA	658088.HMPREF0987_00724	Bacteria	Firmicutes	Clostridia	Eubacteriales	Lachnospiraceae	Coprococcus	Coprococcus comes	unclassified	unclassified
member	2058	-	-	-	-	-	HG4537283	metabolism	Coenzyme transport and metabolism	27JT7	Catalyzes the cleavage of 2-amino-3-ketobutyrate to glycine and acetyl-CoA	658088.HMPREF0987_00724	Bacteria	Firmicutes	Clostridia	Eubacteriales	Clostridiaceae	Clostridium	Clostridium sp. CAG:169	unclassified	unclassified
member	2058	-	-	-	-	-	HG4575569	metabolism	Coenzyme transport and metabolism	4AN4E	Catalyzes the cleavage of 2-amino-3-ketobutyrate to glycine and acetyl-CoA	272559.BF9343_2777	Bacteria	Bacteroidetes	Bacteroidia	Bacteroidales	Bacteroidaceae	Bacteroides	Bacteroides fragilis	unclassified	unclassified
member	2058	-	-	-	-	-	HG4581874	metabolism	Coenzyme transport and metabolism	22TZ0	Catalyzes the cleavage of 2-amino-3-ketobutyrate to glycine and acetyl-CoA	1501391.LG35_00015	Bacteria	Bacteroidetes	Bacteroidia	Bacteroidales	Rikenellaceae	Alistipes	Alistipes inops	unclassified	unclassified
member	2058	-	-	-	-	-	HG4581874	-	-	-	-	-	Bacteria	Bacteroidetes	Bacteroidia	Bacteroidales	Rikenellaceae	Alistipes	Alistipes sp. CAG:157	-	-
member	2058	-	-	-	-	-	HG4588980	metabolism	Coenzyme transport and metabolism	22WXW	Catalyzes the cleavage of 2-amino-3-ketobutyrate to glycine and acetyl-CoA	411477.PARMER_02271	Bacteria	Bacteroidetes	Bacteroidia	Bacteroidales	Tannerellaceae	Parabacteroides	Parabacteroides merdae	unclassified	unclassified
member	2058	-	-	-	-	-	HG4588980	-	-	-	-	-	Bacteria	Bacteroidetes	Bacteroidia	Bacteroidales	Tannerellaceae	Parabacteroides	Parabacteroides merdae CAG:48	-	-
member	2058	-	-	-	-	-	HG4588980	-	-	-	-	-	Bacteria	Bacteroidetes	Bacteroidia	Bacteroidales	Tannerellaceae	Parabacteroides	Parabacteroides sp. merdae-related_45_40	-	-
member	2058	-	-	-	-	-	HG4588980	-	-	-	-	-	Bacteria	Bacteroidetes	Bacteroidia	Bacteroidales	Tannerellaceae	Parabacteroides	unclassified	-	-
member	2058	-	-	-	-	-	HG4594809	metabolism	Amino acid transport and metabolism	36DZ7	Catalyzes the decarboxylative condensation of pimeloyl- acyl-carrier protein and L-alanine to produce 8-amino-7- oxononanoate (AON), acyl-carrier protein , and carbon dioxide	97138.C820_02305	Bacteria	Firmicutes	Clostridia	Eubacteriales	Clostridiaceae	Clostridium	Clostridium sp. CAG:138	unclassified	unclassified
member	2058	-	-	-	-	-	HG4602805	metabolism	Coenzyme transport and metabolism	22TZ0	Catalyzes the cleavage of 2-amino-3-ketobutyrate to glycine and acetyl-CoA	679935.Alfi_1465	Viruses	Uroviricota	Caudoviricetes	Caudovirales	Siphoviridae	unclassified	Siphoviridae sp.	unclassified	unclassified
member	2058	-	-	-	-	-	HG4603135	metabolism	Coenzyme transport and metabolism	2FN0E	Catalyzes the cleavage of 2-amino-3-ketobutyrate to glycine and acetyl-CoA	767031.HMPREF9137_0843	Bacteria	Bacteroidetes	Bacteroidia	Bacteroidales	Bacteroidaceae	Bacteroides	Bacteroides sp. CAG:770	unclassified	unclassified
member	2058	-	-	-	-	-	HG4603228	metabolism	Coenzyme transport and metabolism	2FN0E	Catalyzes the cleavage of 2-amino-3-ketobutyrate to glycine and acetyl-CoA	1002367.HMPREF0673_01280	Bacteria	Bacteroidetes	Bacteroidia	Bacteroidales	Prevotellaceae	Prevotella	Prevotella stercorea	unclassified	unclassified
member	2058	-	-	-	-	-	HG4603336	metabolism	Coenzyme transport and metabolism	4AN4E	Catalyzes the cleavage of 2-amino-3-ketobutyrate to glycine and acetyl-CoA	483215.BACFIN_04944	Bacteria	Bacteroidetes	Bacteroidia	Bacteroidales	Bacteroidaceae	Bacteroides	Bacteroides finegoldii	unclassified	unclassified
member	2058	-	-	-	-	-	HG4603336	-	-	-	-	-	Bacteria	Bacteroidetes	Bacteroidia	Bacteroidales	Bacteroidaceae	Bacteroides	unclassified	-	-
member	2058	-	-	-	-	-	HG4603673	metabolism	Coenzyme transport and metabolism	4AN4E	Catalyzes the cleavage of 2-amino-3-ketobutyrate to glycine and acetyl-CoA	226186.BT_1371	Bacteria	Bacteroidetes	Bacteroidia	Bacteroidales	Bacteroidaceae	Bacteroides	Bacteroides sp. 1_1_14	unclassified	unclassified
member	2058	-	-	-	-	-	HG4603673	-	-	-	-	-	Bacteria	Bacteroidetes	Bacteroidia	Bacteroidales	Bacteroidaceae	Bacteroides	Bacteroides thetaiotaomicron	-	-
member	2058	-	-	-	-	-	HG4603673	-	-	-	-	-	Bacteria	Bacteroidetes	Bacteroidia	Bacteroidales	Bacteroidaceae	Bacteroides	unclassified	-	-
member	2058	-	-	-	-	-	HG4603708	metabolism	Coenzyme transport and metabolism	4AN4E	Catalyzes the cleavage of 2-amino-3-ketobutyrate to glycine and acetyl-CoA	763034.HMPREF9446_00944	Bacteria	Bacteroidetes	Bacteroidia	Bacteroidales	Bacteroidaceae	Bacteroides	Bacteroides fluxus	unclassified	unclassified
member	2058	-	-	-	-	-	HG4603731	metabolism	Coenzyme transport and metabolism	4AN4E	Catalyzes the cleavage of 2-amino-3-ketobutyrate to glycine and acetyl-CoA	762984.HMPREF9445_01502	Bacteria	Bacteroidetes	Bacteroidia	Bacteroidales	Bacteroidaceae	Bacteroides	Bacteroides sp. CAG:545	unclassified	unclassified
member	2058	-	-	-	-	-	HG4603806	metabolism	Coenzyme transport and metabolism	4AN4E	Catalyzes the cleavage of 2-amino-3-ketobutyrate to glycine and acetyl-CoA	585543.HMPREF0969_02925	Bacteria	Bacteroidetes	Bacteroidia	Bacteroidales	Bacteroidaceae	Bacteroides	Bacteroides sp. D20	unclassified	unclassified
member	2058	-	-	-	-	-	HG4603806	-	-	-	-	-	Bacteria	Bacteroidetes	Bacteroidia	Bacteroidales	Bacteroidaceae	Bacteroides	unclassified	-	-
member	2058	-	-	-	-	-	HG4604052	metabolism	Coenzyme transport and metabolism	4AN4E	Catalyzes the cleavage of 2-amino-3-ketobutyrate to glycine and acetyl-CoA	272559.BF9343_2777	unclassified	unclassified	unclassified	unclassified	unclassified	unclassified	unclassified	unclassified	unclassified
member	2058	-	-	-	-	-	HG4604126	metabolism	Coenzyme transport and metabolism	4AN4E	Catalyzes the cleavage of 2-amino-3-ketobutyrate to glycine and acetyl-CoA	997884.HMPREF1068_03526	Bacteria	Bacteroidetes	Bacteroidia	Bacteroidales	Bacteroidaceae	Bacteroides	Bacteroides nordii	unclassified	unclassified
member	2058	-	-	-	-	-	HG4604215	metabolism	Coenzyme transport and metabolism	4AN4E	Catalyzes the cleavage of 2-amino-3-ketobutyrate to glycine and acetyl-CoA	272559.BF9343_2777	Bacteria	Bacteroidetes	Bacteroidia	Bacteroidales	Bacteroidaceae	Bacteroides	Bacteroides fragilis	unclassified	unclassified
member	2058	-	-	-	-	-	HG4604489	metabolism	Coenzyme transport and metabolism	4AN4E	Catalyzes the cleavage of 2-amino-3-ketobutyrate to glycine and acetyl-CoA	449673.BACSTE_00717	Bacteria	Bacteroidetes	Bacteroidia	Bacteroidales	Bacteroidaceae	Bacteroides	Bacteroides stercoris	unclassified	unclassified
member	2058	-	-	-	-	-	HG4604742	metabolism	Coenzyme transport and metabolism	22TZ0	Catalyzes the cleavage of 2-amino-3-ketobutyrate to glycine and acetyl-CoA	1203611.KB894543_gene1702	Bacteria	Bacteroidetes	Bacteroidia	Bacteroidales	Rikenellaceae	Alistipes	Alistipes onderdonkii	unclassified	unclassified
member	2058	-	-	-	-	-	HG4604827	metabolism	Coenzyme transport and metabolism	4AN4E	Catalyzes the cleavage of 2-amino-3-ketobutyrate to glycine and acetyl-CoA	449673.BACSTE_00717	Bacteria	Bacteroidetes	Bacteroidia	Bacteroidales	Bacteroidaceae	Bacteroides	Bacteroides stercoris	unclassified	unclassified
member	2058	-	-	-	-	-	HG4604875	metabolism	Coenzyme transport and metabolism	2FN0E	Catalyzes the cleavage of 2-amino-3-ketobutyrate to glycine and acetyl-CoA	1002367.HMPREF0673_01280	unclassified	unclassified	unclassified	unclassified	unclassified	unclassified	unclassified	unclassified	unclassified
member	2058	-	-	-	-	-	HG4604913	metabolism	Coenzyme transport and metabolism	4AN4E	Catalyzes the cleavage of 2-amino-3-ketobutyrate to glycine and acetyl-CoA	693979.Bache_1881	Bacteria	Bacteroidetes	Bacteroidia	Bacteroidales	Bacteroidaceae	Bacteroides	Bacteroides helcogenes	unclassified	unclassified
member	2058	-	-	-	-	-	HG4605039	metabolism	Coenzyme transport and metabolism	4AN4E	Catalyzes the cleavage of 2-amino-3-ketobutyrate to glycine and acetyl-CoA	449673.BACSTE_00717	Bacteria	Bacteroidetes	Bacteroidia	Bacteroidales	Bacteroidaceae	Bacteroides	Bacteroides stercoris	unclassified	unclassified
member	2058	-	-	-	-	-	HG4605039	-	-	-	-	-	Bacteria	Bacteroidetes	Bacteroidia	Bacteroidales	Bacteroidaceae	Bacteroides	unclassified	-	-
member	2058	-	-	-	-	-	HG4605074	metabolism	Coenzyme transport and metabolism	4AN4E	Catalyzes the cleavage of 2-amino-3-ketobutyrate to glycine and acetyl-CoA	272559.BF9343_2777	Bacteria	Bacteroidetes	Bacteroidia	Bacteroidales	Bacteroidaceae	Bacteroides	Bacteroides fragilis	unclassified	unclassified
member	2058	-	-	-	-	-	HG4605074	-	-	-	-	-	Bacteria	Bacteroidetes	Bacteroidia	Bacteroidales	Bacteroidaceae	Bacteroides	unclassified	-	-
member	2058	-	-	-	-	-	HG4605108	metabolism	Amino acid transport and metabolism	4NFBU	Catalyzes the cleavage of 2-amino-3-ketobutyrate to glycine and acetyl-CoA	575590.HMPREF0156_00927	Bacteria	Bacteroidetes	unclassified	unclassified	unclassified	unclassified	Bacteroidetes oral taxon 274	unclassified	unclassified
member	2058	-	-	-	-	-	HG4605490	metabolism	Coenzyme transport and metabolism	1WD1K	Catalyzes the cleavage of 2-amino-3-ketobutyrate to glycine and acetyl-CoA	1035197.HMPREF9999_01070	Bacteria	Bacteroidetes	Bacteroidia	Bacteroidales	Prevotellaceae	Prevotella	Prevotella sp. CAG:617	unclassified	unclassified
member	2058	-	-	-	-	-	HG4605537	metabolism	Coenzyme transport and metabolism	4AN4E	Catalyzes the cleavage of 2-amino-3-ketobutyrate to glycine and acetyl-CoA	679937.Bcop_1010	Bacteria	Bacteroidetes	Bacteroidia	Bacteroidales	Bacteroidaceae	Bacteroides	Bacteroides coprosuis	unclassified	unclassified
member	2058	-	-	-	-	-	HG4605613	metabolism	Coenzyme transport and metabolism	1WD1K	Catalyzes the cleavage of 2-amino-3-ketobutyrate to glycine and acetyl-CoA	1035197.HMPREF9999_01070	Bacteria	Bacteroidetes	Bacteroidia	Bacteroidales	Prevotellaceae	Prevotella	Prevotella sp. CAG:5226	unclassified	unclassified
member	2058	-	-	-	-	-	HG4606090	metabolism	Coenzyme transport and metabolism	4AN4E	Catalyzes the cleavage of 2-amino-3-ketobutyrate to glycine and acetyl-CoA	226186.BT_1371	Bacteria	Bacteroidetes	Bacteroidia	Bacteroidales	Bacteroidaceae	Bacteroides	Bacteroides thetaiotaomicron	unclassified	unclassified
member	2058	-	-	-	-	-	HG4606284	metabolism	Coenzyme transport and metabolism	4AN4E	Catalyzes the cleavage of 2-amino-3-ketobutyrate to glycine and acetyl-CoA	1077285.AGDG01000036_gene3811	Bacteria	Bacteroidetes	Bacteroidia	Bacteroidales	Bacteroidaceae	Mediterranea	Mediterranea massiliensis	unclassified	unclassified
member	2058	-	-	-	-	-	HG4606287	metabolism	Coenzyme transport and metabolism	2FN0E	Catalyzes the cleavage of 2-amino-3-ketobutyrate to glycine and acetyl-CoA	1002367.HMPREF0673_01280	Bacteria	Bacteroidetes	Bacteroidia	Bacteroidales	Prevotellaceae	Prevotella	Prevotella sp. Marseille-P4119	unclassified	unclassified
member	2058	-	-	-	-	-	HG4606398	metabolism	Coenzyme transport and metabolism	22TZ0	Catalyzes the cleavage of 2-amino-3-ketobutyrate to glycine and acetyl-CoA	679935.Alfi_1465	Bacteria	Bacteroidetes	Bacteroidia	Bacteroidales	Rikenellaceae	Alistipes	Alistipes shahii	unclassified	unclassified
member	2058	-	-	-	-	-	HG4606691	metabolism	Coenzyme transport and metabolism	1WD1K	Catalyzes the cleavage of 2-amino-3-ketobutyrate to glycine and acetyl-CoA	1035197.HMPREF9999_01070	Bacteria	Bacteroidetes	Bacteroidia	Bacteroidales	Prevotellaceae	Prevotellamassilia	Prevotellamassilia timonensis	unclassified	unclassified
member	2058	-	-	-	-	-	HG4606733	metabolism	Coenzyme transport and metabolism	22TZ0	Catalyzes the cleavage of 2-amino-3-ketobutyrate to glycine and acetyl-CoA	445970.ALIPUT_02101	Bacteria	Bacteroidetes	Bacteroidia	Bacteroidales	Rikenellaceae	Alistipes	Alistipes putredinis	unclassified	unclassified
member	2058	-	-	-	-	-	HG4606762	metabolism	Coenzyme transport and metabolism	22TZ0	Catalyzes the cleavage of 2-amino-3-ketobutyrate to glycine and acetyl-CoA	679935.Alfi_1465	Viruses	Uroviricota	Caudoviricetes	Caudovirales	Siphoviridae	unclassified	Siphoviridae sp. ctBLh2	unclassified	unclassified
member	2058	-	-	-	-	-	HG4606763	metabolism	Coenzyme transport and metabolism	4AN4E	Catalyzes the cleavage of 2-amino-3-ketobutyrate to glycine and acetyl-CoA	1121101.HMPREF1532_02964	Bacteria	Bacteroidetes	Bacteroidia	Bacteroidales	Bacteroidaceae	Bacteroides	Bacteroides salyersiae	unclassified	unclassified
member	2058	-	-	-	-	-	HG4606771	metabolism	Coenzyme transport and metabolism	22TZ0	Catalyzes the cleavage of 2-amino-3-ketobutyrate to glycine and acetyl-CoA	679935.Alfi_1465	Bacteria	Bacteroidetes	Bacteroidia	Bacteroidales	Rikenellaceae	Alistipes	Alistipes finegoldii	unclassified	unclassified
member	2058	-	-	-	-	-	HG4606771	-	-	-	-	-	Bacteria	Bacteroidetes	Bacteroidia	Bacteroidales	Rikenellaceae	Alistipes	Alistipes finegoldii CAG:68	-	-
member	2058	-	-	-	-	-	HG4606771	-	-	-	-	-	Bacteria	Bacteroidetes	Bacteroidia	Bacteroidales	Rikenellaceae	Alistipes	Alistipes sp. HGB5	-	-
member	2058	-	-	-	-	-	HG4606771	-	-	-	-	-	Bacteria	Bacteroidetes	Bacteroidia	Bacteroidales	Rikenellaceae	Alistipes	unclassified	-	-
member	2058	-	-	-	-	-	HG4607172	metabolism	Coenzyme transport and metabolism	4AN4E	Catalyzes the cleavage of 2-amino-3-ketobutyrate to glycine and acetyl-CoA	411479.BACUNI_04390	Bacteria	Bacteroidetes	Bacteroidia	Bacteroidales	Bacteroidaceae	Bacteroides	Bacteroides sp. 4_1_36	unclassified	unclassified
member	2058	-	-	-	-	-	HG4607172	-	-	-	-	-	Bacteria	Bacteroidetes	Bacteroidia	Bacteroidales	Bacteroidaceae	Bacteroides	Bacteroides uniformis	-	-
member	2058	-	-	-	-	-	HG4607172	-	-	-	-	-	Bacteria	Bacteroidetes	Bacteroidia	Bacteroidales	Bacteroidaceae	Bacteroides	unclassified	-	-
member	2058	-	-	-	-	-	HG4607172	-	-	-	-	-	Bacteria	Firmicutes	Erysipelotrichia	Erysipelotrichales	Coprobacillaceae	Catenibacterium	Catenibacterium mitsuokai	-	-
member	2058	-	-	-	-	-	HG4607661	metabolism	Coenzyme transport and metabolism	2FN0E	Catalyzes the cleavage of 2-amino-3-ketobutyrate to glycine and acetyl-CoA	1002367.HMPREF0673_01280	Bacteria	Bacteroidetes	Bacteroidia	Bacteroidales	Prevotellaceae	Prevotella	Prevotella sp. CAG:520	unclassified	unclassified
member	2058	-	-	-	-	-	HG4607708	metabolism	Coenzyme transport and metabolism	4AN4E	Catalyzes the cleavage of 2-amino-3-ketobutyrate to glycine and acetyl-CoA	226186.BT_1371	Bacteria	Bacteroidetes	Bacteroidia	Bacteroidales	Bacteroidaceae	Bacteroides	Bacteroides thetaiotaomicron	unclassified	unclassified
member	2058	-	-	-	-	-	HG4607881	metabolism	Coenzyme transport and metabolism	22TZ0	Catalyzes the cleavage of 2-amino-3-ketobutyrate to glycine and acetyl-CoA	679935.Alfi_1465	Bacteria	Bacteroidetes	Bacteroidia	Bacteroidales	Rikenellaceae	Alistipes	Alistipes shahii	unclassified	unclassified
member	2058	-	-	-	-	-	HG4607881	-	-	-	-	-	Bacteria	Bacteroidetes	Bacteroidia	Bacteroidales	Rikenellaceae	Alistipes	Alistipes sp. 56_sp_Nov_56_25	-	-
member	2058	-	-	-	-	-	HG4607881	-	-	-	-	-	Bacteria	Bacteroidetes	Bacteroidia	Bacteroidales	Rikenellaceae	Alistipes	Alistipes sp. CAG:53	-	-
member	2058	-	-	-	-	-	HG4607881	-	-	-	-	-	Bacteria	Bacteroidetes	Bacteroidia	Bacteroidales	Rikenellaceae	Alistipes	unclassified	-	-
member	2058	-	-	-	-	-	HG4608016	metabolism	Coenzyme transport and metabolism	4AN4E	Catalyzes the cleavage of 2-amino-3-ketobutyrate to glycine and acetyl-CoA	762984.HMPREF9445_01502	Bacteria	Bacteroidetes	Bacteroidia	Bacteroidales	Bacteroidaceae	Bacteroides	Bacteroides clarus	unclassified	unclassified
member	2058	-	-	-	-	-	HG4608016	-	-	-	-	-	Bacteria	Bacteroidetes	Bacteroidia	Bacteroidales	Bacteroidaceae	Bacteroides	Bacteroides clarus CAG:160	-	-
member	2058	-	-	-	-	-	HG4608016	-	-	-	-	-	Bacteria	Bacteroidetes	Bacteroidia	Bacteroidales	Bacteroidaceae	Bacteroides	Bacteroides sp. 44_46	-	-
member	2058	-	-	-	-	-	HG4608016	-	-	-	-	-	Bacteria	Bacteroidetes	Bacteroidia	Bacteroidales	Bacteroidaceae	Bacteroides	unclassified	-	-
member	2058	-	-	-	-	-	HG4608223	metabolism	Coenzyme transport and metabolism	22TZ0	Catalyzes the cleavage of 2-amino-3-ketobutyrate to glycine and acetyl-CoA	445970.ALIPUT_02101	Bacteria	Bacteroidetes	Bacteroidia	Bacteroidales	Rikenellaceae	Alistipes	Alistipes putredinis	unclassified	unclassified
member	2058	-	-	-	-	-	HG4608223	-	-	-	-	-	Bacteria	Bacteroidetes	Bacteroidia	Bacteroidales	Rikenellaceae	Alistipes	Alistipes putredinis CAG:67	-	-
member	2058	-	-	-	-	-	HG4608403	metabolism	Coenzyme transport and metabolism	22TZ0	Catalyzes the cleavage of 2-amino-3-ketobutyrate to glycine and acetyl-CoA	1211813.CAPH01000023_gene1929	unclassified	unclassified	unclassified	unclassified	unclassified	unclassified	unclassified	unclassified	unclassified
member	2058	-	-	-	-	-	HG4608417	metabolism	Coenzyme transport and metabolism	22WXW	Catalyzes the cleavage of 2-amino-3-ketobutyrate to glycine and acetyl-CoA	435591.BDI_1237	Bacteria	Bacteroidetes	Bacteroidia	Bacteroidales	Bacteroidaceae	Bacteroides	Bacteroides sp. 2_1_33B	unclassified	unclassified
member	2058	-	-	-	-	-	HG4608417	-	-	-	-	-	Bacteria	Bacteroidetes	Bacteroidia	Bacteroidales	Bacteroidaceae	Bacteroides	Bacteroides sp. 3_1_19	-	-
member	2058	-	-	-	-	-	HG4608417	-	-	-	-	-	Bacteria	Bacteroidetes	Bacteroidia	Bacteroidales	Porphyromonadaceae	Porphyromonas	Porphyromonas sp. 31_2	-	-
member	2058	-	-	-	-	-	HG4608417	-	-	-	-	-	Bacteria	Bacteroidetes	Bacteroidia	Bacteroidales	Tannerellaceae	Parabacteroides	Parabacteroides sp. AM27-42	-	-
member	2058	-	-	-	-	-	HG4608417	-	-	-	-	-	Bacteria	Bacteroidetes	Bacteroidia	Bacteroidales	Tannerellaceae	Parabacteroides	Parabacteroides sp. AM44-16	-	-
member	2058	-	-	-	-	-	HG4608417	-	-	-	-	-	Bacteria	Bacteroidetes	Bacteroidia	Bacteroidales	Tannerellaceae	Parabacteroides	Parabacteroides sp. CAG:2	-	-
member	2058	-	-	-	-	-	HG4608417	-	-	-	-	-	Bacteria	Bacteroidetes	Bacteroidia	Bacteroidales	Tannerellaceae	Parabacteroides	unclassified	-	-
member	2058	-	-	-	-	-	HG4608417	-	-	-	-	-	Bacteria	Bacteroidetes	Bacteroidia	Bacteroidales	unclassified	unclassified	Bacteroidales bacterium 43_36	-	-
member	2058	-	-	-	-	-	HG4608630	metabolism	Coenzyme transport and metabolism	4AN4E	Catalyzes the cleavage of 2-amino-3-ketobutyrate to glycine and acetyl-CoA	1121094.KB894647_gene627	Bacteria	Bacteroidetes	Bacteroidia	Bacteroidales	Tannerellaceae	Parabacteroides	Parabacteroides sp. CAG:409	unclassified	unclassified
member	2058	-	-	-	-	-	HG4608728	metabolism	Coenzyme transport and metabolism	4AN4E	Catalyzes the cleavage of 2-amino-3-ketobutyrate to glycine and acetyl-CoA	1121098.HMPREF1534_03412	unclassified	unclassified	unclassified	unclassified	unclassified	unclassified	unclassified	unclassified	unclassified
member	2058	-	-	-	-	-	HG4608818	metabolism	Coenzyme transport and metabolism	22WXW	Catalyzes the cleavage of 2-amino-3-ketobutyrate to glycine and acetyl-CoA	242619.PG_0481	Bacteria	Bacteroidetes	Bacteroidia	Bacteroidales	Porphyromonadaceae	Porphyromonas	Porphyromonas gingivalis	unclassified	unclassified
member	2058	-	-	-	-	-	HG4608933	metabolism	Coenzyme transport and metabolism	4AN4E	Catalyzes the cleavage of 2-amino-3-ketobutyrate to glycine and acetyl-CoA	585543.HMPREF0969_02925	Bacteria	Bacteroidetes	Bacteroidia	Bacteroidales	Bacteroidaceae	Bacteroides	Bacteroides uniformis	unclassified	unclassified
member	2058	-	-	-	-	-	HG4608933	-	-	-	-	-	Bacteria	Bacteroidetes	Bacteroidia	Bacteroidales	Bacteroidaceae	Bacteroides	unclassified	-	-
member	2058	-	-	-	-	-	HG4609365	metabolism	Coenzyme transport and metabolism	22WXW	Catalyzes the cleavage of 2-amino-3-ketobutyrate to glycine and acetyl-CoA	431947.PGN_1489	Bacteria	Bacteroidetes	Bacteroidia	Bacteroidales	Porphyromonadaceae	Porphyromonas	Porphyromonas gingivalis	unclassified	unclassified
member	2058	-	-	-	-	-	HG4609384	metabolism	Coenzyme transport and metabolism	4AN4E	Catalyzes the cleavage of 2-amino-3-ketobutyrate to glycine and acetyl-CoA	357276.EL88_24080	Bacteria	Bacteroidetes	Bacteroidia	Bacteroidales	Bacteroidaceae	Bacteroides	Bacteroides sp. 3_1_33FAA	unclassified	unclassified
member	2058	-	-	-	-	-	HG4609506	metabolism	Coenzyme transport and metabolism	22WXW	Catalyzes the cleavage of 2-amino-3-ketobutyrate to glycine and acetyl-CoA	999419.HMPREF1077_01312	Bacteria	Bacteroidetes	Bacteroidia	Bacteroidales	Tannerellaceae	Parabacteroides	Parabacteroides johnsonii	unclassified	unclassified
member	2058	-	-	-	-	-	HG4609506	-	-	-	-	-	Bacteria	Bacteroidetes	Bacteroidia	Bacteroidales	Tannerellaceae	Parabacteroides	Parabacteroides johnsonii CAG:246	-	-
member	2058	-	-	-	-	-	HG4609981	metabolism	Coenzyme transport and metabolism	4AN4E	Catalyzes the cleavage of 2-amino-3-ketobutyrate to glycine and acetyl-CoA	1121098.HMPREF1534_03412	Bacteria	Bacteroidetes	Bacteroidia	Bacteroidales	Rikenellaceae	Alistipes	Alistipes sp. CAG:435	unclassified	unclassified
member	2058	-	-	-	-	-	HG4610126	metabolism	Coenzyme transport and metabolism	4AN4E	Catalyzes the cleavage of 2-amino-3-ketobutyrate to glycine and acetyl-CoA	1121098.HMPREF1534_03412	Bacteria	Bacteroidetes	Bacteroidia	Bacteroidales	Bacteroidaceae	Phocaeicola	Phocaeicola faecalis	unclassified	unclassified
member	2058	-	-	-	-	-	HG4610126	-	-	-	-	-	Bacteria	Bacteroidetes	Bacteroidia	Bacteroidales	Bacteroidaceae	unclassified	Bacteroidaceae bacterium	-	-
member	2058	-	-	-	-	-	HG4610165	metabolism	Coenzyme transport and metabolism	4AN4E	Catalyzes the cleavage of 2-amino-3-ketobutyrate to glycine and acetyl-CoA	435590.BVU_0988	Bacteria	Bacteroidetes	Bacteroidia	Bacteroidales	Bacteroidaceae	Bacteroides	Bacteroides sp. 3_1_40A	unclassified	unclassified
member	2058	-	-	-	-	-	HG4610165	-	-	-	-	-	Bacteria	Bacteroidetes	Bacteroidia	Bacteroidales	Bacteroidaceae	Bacteroides	Bacteroides sp. 4_3_47FAA	-	-
member	2058	-	-	-	-	-	HG4610165	-	-	-	-	-	Bacteria	Bacteroidetes	Bacteroidia	Bacteroidales	Bacteroidaceae	Bacteroides	Bacteroides sp. AF32-15BH	-	-
member	2058	-	-	-	-	-	HG4610165	-	-	-	-	-	Bacteria	Bacteroidetes	Bacteroidia	Bacteroidales	Bacteroidaceae	Bacteroides	Bacteroides sp. AM26-11	-	-
member	2058	-	-	-	-	-	HG4610165	-	-	-	-	-	Bacteria	Bacteroidetes	Bacteroidia	Bacteroidales	Bacteroidaceae	Bacteroides	Bacteroides sp. AM27-13	-	-
member	2058	-	-	-	-	-	HG4610165	-	-	-	-	-	Bacteria	Bacteroidetes	Bacteroidia	Bacteroidales	Bacteroidaceae	Bacteroides	Bacteroides vulgatus CAG:6	-	-
member	2058	-	-	-	-	-	HG4610165	-	-	-	-	-	Bacteria	Bacteroidetes	Bacteroidia	Bacteroidales	Bacteroidaceae	Phocaeicola	unclassified	-	-
member	2058	-	-	-	-	-	HG4610557	metabolism	Coenzyme transport and metabolism	4AN4E	Catalyzes the cleavage of 2-amino-3-ketobutyrate to glycine and acetyl-CoA	471870.BACINT_03463	Bacteria	Bacteroidetes	Bacteroidia	Bacteroidales	Bacteroidaceae	Bacteroides	Bacteroides intestinalis	unclassified	unclassified
member	2058	-	-	-	-	-	HG4610572	metabolism	Coenzyme transport and metabolism	4AN4E	Catalyzes the cleavage of 2-amino-3-ketobutyrate to glycine and acetyl-CoA	471870.BACINT_03463	Bacteria	Bacteroidetes	Bacteroidia	Bacteroidales	Bacteroidaceae	Bacteroides	Bacteroides intestinalis	unclassified	unclassified
member	2058	-	-	-	-	-	HG4611322	metabolism	Coenzyme transport and metabolism	22WXW	Catalyzes the cleavage of 2-amino-3-ketobutyrate to glycine and acetyl-CoA	435591.BDI_1237	Bacteria	Bacteroidetes	Bacteroidia	Bacteroidales	Prevotellaceae	Prevotella	Prevotella rara	unclassified	unclassified
member	2058	-	-	-	-	-	HG4611322	-	-	-	-	-	Bacteria	Bacteroidetes	Bacteroidia	Bacteroidales	Prevotellaceae	Prevotella	Prevotella sp. CAG:255	-	-
member	2058	-	-	-	-	-	HG4611322	-	-	-	-	-	Bacteria	Bacteroidetes	Bacteroidia	Bacteroidales	Prevotellaceae	Prevotella	unclassified	-	-
member	2058	-	-	-	-	-	HG4611402	metabolism	Coenzyme transport and metabolism	22WXW	Catalyzes the cleavage of 2-amino-3-ketobutyrate to glycine and acetyl-CoA	709991.Odosp_3460	Bacteria	Bacteroidetes	Bacteroidia	Bacteroidales	Odoribacteraceae	Odoribacter	Odoribacter splanchnicus	unclassified	unclassified
member	2058	-	-	-	-	-	HG4611402	-	-	-	-	-	Bacteria	Bacteroidetes	Bacteroidia	Bacteroidales	Odoribacteraceae	Odoribacter	Odoribacter splanchnicus CAG:14	-	-
member	2058	-	-	-	-	-	HG4611435	metabolism	Coenzyme transport and metabolism	22WXW	Catalyzes the cleavage of 2-amino-3-ketobutyrate to glycine and acetyl-CoA	742767.HMPREF9456_01239	Bacteria	Bacteroidetes	Bacteroidia	Bacteroidales	Rikenellaceae	Alistipes	Alistipes sp. CAG:831	unclassified	unclassified
member	2058	-	-	-	-	-	HG4611633	metabolism	Coenzyme transport and metabolism	22TZ0	Catalyzes the cleavage of 2-amino-3-ketobutyrate to glycine and acetyl-CoA	880526.KE386488_gene968	Bacteria	Bacteroidetes	Bacteroidia	Bacteroidales	Rikenellaceae	Rikenella	Rikenella microfusus	unclassified	unclassified
member	2058	-	-	-	-	-	HG4611686	metabolism	Coenzyme transport and metabolism	4AN4E	Catalyzes the cleavage of 2-amino-3-ketobutyrate to glycine and acetyl-CoA	1121098.HMPREF1534_03412	Bacteria	Bacteroidetes	Bacteroidia	Bacteroidales	Bacteroidaceae	Bacteroides	Bacteroides sp. AM16-15	unclassified	unclassified
member	2058	-	-	-	-	-	HG4611686	-	-	-	-	-	Bacteria	Bacteroidetes	Bacteroidia	Bacteroidales	Bacteroidaceae	Bacteroides	Bacteroides sp. AM22-3LB	-	-
member	2058	-	-	-	-	-	HG4611686	-	-	-	-	-	Bacteria	Bacteroidetes	Bacteroidia	Bacteroidales	Bacteroidaceae	Bacteroides	Bacteroides sp. AM25-34	-	-
member	2058	-	-	-	-	-	HG4611686	-	-	-	-	-	Bacteria	Bacteroidetes	Bacteroidia	Bacteroidales	Bacteroidaceae	Bacteroides	Bacteroides sp. CAG:98	-	-
member	2058	-	-	-	-	-	HG4611686	-	-	-	-	-	Bacteria	Bacteroidetes	Bacteroidia	Bacteroidales	Bacteroidaceae	Phocaeicola	Phocaeicola massiliensis	-	-
member	2058	-	-	-	-	-	HG4611692	metabolism	Coenzyme transport and metabolism	4AN4E	Catalyzes the cleavage of 2-amino-3-ketobutyrate to glycine and acetyl-CoA	483216.BACEGG_01677	Bacteria	Bacteroidetes	Bacteroidia	Bacteroidales	Bacteroidaceae	Bacteroides	Bacteroides eggerthii	unclassified	unclassified
member	2058	-	-	-	-	-	HG4611720	metabolism	Coenzyme transport and metabolism	22WXW	Catalyzes the cleavage of 2-amino-3-ketobutyrate to glycine and acetyl-CoA	411477.PARMER_02271	Bacteria	Bacteroidetes	Bacteroidia	Bacteroidales	Tannerellaceae	Parabacteroides	Parabacteroides merdae	unclassified	unclassified
member	2058	-	-	-	-	-	HG4611720	-	-	-	-	-	Bacteria	Bacteroidetes	Bacteroidia	Bacteroidales	Tannerellaceae	Parabacteroides	Parabacteroides merdae CAG:48	-	-
member	2058	-	-	-	-	-	HG4611720	-	-	-	-	-	Bacteria	Bacteroidetes	Bacteroidia	Bacteroidales	Tannerellaceae	Parabacteroides	Parabacteroides sp. merdae-related_45_40	-	-
member	2058	-	-	-	-	-	HG4611816	metabolism	Coenzyme transport and metabolism	4AN4E	Catalyzes the cleavage of 2-amino-3-ketobutyrate to glycine and acetyl-CoA	484018.BACPLE_02299	Bacteria	Bacteroidetes	Bacteroidia	Bacteroidales	Bacteroidaceae	Phocaeicola	Phocaeicola plebeius	unclassified	unclassified
member	2058	-	-	-	-	-	HG4611885	metabolism	Coenzyme transport and metabolism	4AN4E	Catalyzes the cleavage of 2-amino-3-ketobutyrate to glycine and acetyl-CoA	547042.BACCOPRO_00249	Bacteria	Bacteroidetes	Bacteroidia	Bacteroidales	Prevotellaceae	Marseilla	Marseilla massiliensis	unclassified	unclassified
member	2058	-	-	-	-	-	HG4612007	metabolism	Coenzyme transport and metabolism	4AN4E	Catalyzes the cleavage of 2-amino-3-ketobutyrate to glycine and acetyl-CoA	1121094.KB894647_gene627	unclassified	unclassified	unclassified	unclassified	unclassified	unclassified	unclassified	unclassified	unclassified
member	2058	-	-	-	-	-	HG4612420	metabolism	Coenzyme transport and metabolism	4AN4E	Catalyzes the cleavage of 2-amino-3-ketobutyrate to glycine and acetyl-CoA	1268240.ATFI01000002_gene4850	Bacteria	Bacteroidetes	Bacteroidia	Bacteroidales	Bacteroidaceae	Bacteroides	Bacteroides cellulosilyticus	unclassified	unclassified
member	2058	-	-	-	-	-	HG4612420	-	-	-	-	-	Bacteria	Bacteroidetes	Bacteroidia	Bacteroidales	Bacteroidaceae	Bacteroides	unclassified	-	-
member	2058	-	-	-	-	-	HG4612443	metabolism	Coenzyme transport and metabolism	4AN4E	Catalyzes the cleavage of 2-amino-3-ketobutyrate to glycine and acetyl-CoA	1121098.HMPREF1534_03412	Bacteria	Bacteroidetes	Bacteroidia	Bacteroidales	Prevotellaceae	Prevotella	Prevotella lascolaii	unclassified	unclassified
member	2058	-	-	-	-	-	HG4612443	-	-	-	-	-	Bacteria	Bacteroidetes	Bacteroidia	Bacteroidales	Prevotellaceae	Prevotella	Prevotella sp. AG:487_50_53	-	-
member	2058	-	-	-	-	-	HG4612832	metabolism	Coenzyme transport and metabolism	22WXW	Catalyzes the cleavage of 2-amino-3-ketobutyrate to glycine and acetyl-CoA	411477.PARMER_02271	unclassified	unclassified	unclassified	unclassified	unclassified	unclassified	unclassified	unclassified	unclassified
member	2058	-	-	-	-	-	HG4612894	metabolism	Coenzyme transport and metabolism	22WXW	Catalyzes the cleavage of 2-amino-3-ketobutyrate to glycine and acetyl-CoA	435591.BDI_1237	Bacteria	Bacteroidetes	Bacteroidia	Bacteroidales	Bacteroidaceae	Bacteroides	Bacteroides sp. CAG:530	unclassified	unclassified
member	2058	-	-	-	-	-	HG4613036	metabolism	Coenzyme transport and metabolism	4AN4E	Catalyzes the cleavage of 2-amino-3-ketobutyrate to glycine and acetyl-CoA	547042.BACCOPRO_00249	Bacteria	Bacteroidetes	Bacteroidia	Bacteroidales	Bacteroidaceae	Bacteroides	Bacteroides caecigallinarum	unclassified	unclassified
member	2058	-	-	-	-	-	HG4613259	metabolism	Coenzyme transport and metabolism	4AN4E	Catalyzes the cleavage of 2-amino-3-ketobutyrate to glycine and acetyl-CoA	357276.EL88_24080	Bacteria	Bacteroidetes	Bacteroidia	Bacteroidales	Bacteroidaceae	Bacteroides	Bacteroides dorei CAG:222	unclassified	unclassified
member	2058	-	-	-	-	-	HG4613259	-	-	-	-	-	Bacteria	Bacteroidetes	Bacteroidia	Bacteroidales	Bacteroidaceae	Bacteroides	Bacteroides sp. 3_1_33FAA	-	-
member	2058	-	-	-	-	-	HG4613259	-	-	-	-	-	Bacteria	Bacteroidetes	Bacteroidia	Bacteroidales	Bacteroidaceae	Bacteroides	Bacteroides sp. 9_1_42FAA	-	-
member	2058	-	-	-	-	-	HG4613259	-	-	-	-	-	Bacteria	Bacteroidetes	Bacteroidia	Bacteroidales	Bacteroidaceae	Bacteroides	Bacteroides sp. AF15-23LB	-	-
member	2058	-	-	-	-	-	HG4613259	-	-	-	-	-	Bacteria	Bacteroidetes	Bacteroidia	Bacteroidales	Bacteroidaceae	Bacteroides	Bacteroides sp. AF16-29	-	-
member	2058	-	-	-	-	-	HG4613259	-	-	-	-	-	Bacteria	Bacteroidetes	Bacteroidia	Bacteroidales	Bacteroidaceae	Bacteroides	Bacteroides sp. AF17-1	-	-
member	2058	-	-	-	-	-	HG4613259	-	-	-	-	-	Bacteria	Bacteroidetes	Bacteroidia	Bacteroidales	Bacteroidaceae	Bacteroides	Bacteroides sp. AF25-18	-	-
member	2058	-	-	-	-	-	HG4613259	-	-	-	-	-	Bacteria	Bacteroidetes	Bacteroidia	Bacteroidales	Bacteroidaceae	Bacteroides	Bacteroides sp. AF39-10AT	-	-
member	2058	-	-	-	-	-	HG4613259	-	-	-	-	-	Bacteria	Bacteroidetes	Bacteroidia	Bacteroidales	Bacteroidaceae	Bacteroides	Bacteroides sp. AM18-9	-	-
member	2058	-	-	-	-	-	HG4613259	-	-	-	-	-	Bacteria	Bacteroidetes	Bacteroidia	Bacteroidales	Bacteroidaceae	Bacteroides	Bacteroides sp. AM28-6	-	-
member	2058	-	-	-	-	-	HG4613259	-	-	-	-	-	Bacteria	Bacteroidetes	Bacteroidia	Bacteroidales	Bacteroidaceae	unclassified	unclassified	-	-
member	2058	-	-	-	-	-	HG4613377	metabolism	Coenzyme transport and metabolism	4AN4E	Catalyzes the cleavage of 2-amino-3-ketobutyrate to glycine and acetyl-CoA	471870.BACINT_03463	Bacteria	Bacteroidetes	Bacteroidia	Bacteroidales	Bacteroidaceae	Bacteroides	Bacteroides intestinalis	unclassified	unclassified
member	2058	-	-	-	-	-	HG4613377	-	-	-	-	-	Bacteria	Bacteroidetes	Bacteroidia	Bacteroidales	Bacteroidaceae	Bacteroides	Bacteroides intestinalis CAG:564	-	-
member	2058	-	-	-	-	-	HG4613377	-	-	-	-	-	Bacteria	Bacteroidetes	Bacteroidia	Bacteroidales	Bacteroidaceae	Bacteroides	unclassified	-	-
member	2058	-	-	-	-	-	HG4613729	metabolism	Coenzyme transport and metabolism	22WXW	Catalyzes the cleavage of 2-amino-3-ketobutyrate to glycine and acetyl-CoA	435591.BDI_1237	Bacteria	Bacteroidetes	Bacteroidia	Bacteroidales	Tannerellaceae	Parabacteroides	Parabacteroides distasonis	unclassified	unclassified
member	2058	-	-	-	-	-	HG4613729	-	-	-	-	-	Bacteria	Bacteroidetes	Bacteroidia	Bacteroidales	Tannerellaceae	Parabacteroides	Parabacteroides sp. D13	-	-
member	2058	-	-	-	-	-	HG4613729	-	-	-	-	-	Bacteria	Bacteroidetes	Bacteroidia	Bacteroidales	Tannerellaceae	Parabacteroides	unclassified	-	-
member	2058	-	-	-	-	-	HG4613838	metabolism	Coenzyme transport and metabolism	4AN4E	Catalyzes the cleavage of 2-amino-3-ketobutyrate to glycine and acetyl-CoA	483216.BACEGG_01677	Bacteria	Bacteroidetes	Bacteroidia	Bacteroidales	Bacteroidaceae	Bacteroides	Bacteroides eggerthii	unclassified	unclassified
member	2058	-	-	-	-	-	HG4613838	-	-	-	-	-	Bacteria	Bacteroidetes	Bacteroidia	Bacteroidales	Bacteroidaceae	Bacteroides	unclassified	-	-
member	2058	-	-	-	-	-	HG4613977	metabolism	Coenzyme transport and metabolism	22WXW	Catalyzes the cleavage of 2-amino-3-ketobutyrate to glycine and acetyl-CoA	435591.BDI_1237	Bacteria	Bacteroidetes	Bacteroidia	Bacteroidales	Bacteroidaceae	Bacteroides	Bacteroides sp. 2_1_33B	unclassified	unclassified
member	2058	-	-	-	-	-	HG4613977	-	-	-	-	-	Bacteria	Bacteroidetes	Bacteroidia	Bacteroidales	Bacteroidaceae	Bacteroides	Bacteroides sp. 3_1_19	-	-
member	2058	-	-	-	-	-	HG4613977	-	-	-	-	-	Bacteria	Bacteroidetes	Bacteroidia	Bacteroidales	Porphyromonadaceae	Porphyromonas	Porphyromonas sp. 31_2	-	-
member	2058	-	-	-	-	-	HG4613977	-	-	-	-	-	Bacteria	Bacteroidetes	Bacteroidia	Bacteroidales	Tannerellaceae	Parabacteroides	Parabacteroides sp. AM27-42	-	-
member	2058	-	-	-	-	-	HG4613977	-	-	-	-	-	Bacteria	Bacteroidetes	Bacteroidia	Bacteroidales	Tannerellaceae	Parabacteroides	Parabacteroides sp. AM44-16	-	-
member	2058	-	-	-	-	-	HG4613977	-	-	-	-	-	Bacteria	Bacteroidetes	Bacteroidia	Bacteroidales	Tannerellaceae	Parabacteroides	Parabacteroides sp. CAG:2	-	-
member	2058	-	-	-	-	-	HG4613977	-	-	-	-	-	Bacteria	Bacteroidetes	Bacteroidia	Bacteroidales	Tannerellaceae	Parabacteroides	unclassified	-	-
member	2058	-	-	-	-	-	HG4613977	-	-	-	-	-	Bacteria	Bacteroidetes	Bacteroidia	Bacteroidales	unclassified	unclassified	Bacteroidales bacterium 43_36	-	-
member	2058	-	-	-	-	-	HG4614055	metabolism	Coenzyme transport and metabolism	4AN4E	Catalyzes the cleavage of 2-amino-3-ketobutyrate to glycine and acetyl-CoA	547042.BACCOPRO_00249	Bacteria	Bacteroidetes	Bacteroidia	Bacteroidales	Bacteroidaceae	Phocaeicola	Phocaeicola coprophilus	unclassified	unclassified
member	2058	-	-	-	-	-	HG4614175	metabolism	Coenzyme transport and metabolism	3Z7VV	Catalyzes the cleavage of 2-amino-3-ketobutyrate to glycine and acetyl-CoA	500637.PROVRUST_08203	Bacteria	Proteobacteria	Gammaproteobacteria	Enterobacterales	Morganellaceae	Providencia	Providencia rustigianii	unclassified	unclassified
member	2058	-	-	-	-	-	HG4614370	metabolism	Coenzyme transport and metabolism	4AN4E	Catalyzes the cleavage of 2-amino-3-ketobutyrate to glycine and acetyl-CoA	411476.BACOVA_00211	Bacteria	Bacteroidetes	Bacteroidia	Bacteroidales	Bacteroidaceae	Bacteroides	Bacteroides ovatus	unclassified	unclassified
member	2058	-	-	-	-	-	HG4614643	metabolism	Coenzyme transport and metabolism	27JT7	Catalyzes the cleavage of 2-amino-3-ketobutyrate to glycine and acetyl-CoA	742723.HMPREF9477_00197	Bacteria	Firmicutes	Clostridia	Eubacteriales	Oscillospiraceae	Ruminococcus	Ruminococcus sp. CAG:724	unclassified	unclassified
member	2058	-	-	-	-	-	HG4614669	metabolism	Coenzyme transport and metabolism	3Z7VV	Catalyzes the cleavage of 2-amino-3-ketobutyrate to glycine and acetyl-CoA	520999.PROVALCAL_03657	Bacteria	Proteobacteria	Gammaproteobacteria	Enterobacterales	Morganellaceae	Providencia	Providencia alcalifaciens	unclassified	unclassified
member	2058	-	-	-	-	-	HG4614711	metabolism	Coenzyme transport and metabolism	21XVJ	Catalyzes the cleavage of 2-amino-3-ketobutyrate to glycine and acetyl-CoA	411468.CLOSCI_01570	Bacteria	Firmicutes	Clostridia	Eubacteriales	Lachnospiraceae	Lachnoclostridium	[Clostridium] scindens	unclassified	unclassified
member	2058	-	-	-	-	-	HG4615000	metabolism	Coenzyme transport and metabolism	4AN4E	Catalyzes the cleavage of 2-amino-3-ketobutyrate to glycine and acetyl-CoA	411476.BACOVA_00211	Bacteria	Bacteroidetes	Bacteroidia	Bacteroidales	Bacteroidaceae	Bacteroides	Bacteroides xylanisolvens	unclassified	unclassified
member	2058	-	-	-	-	-	HG4615000	-	-	-	-	-	Bacteria	Bacteroidetes	Bacteroidia	Bacteroidales	Bacteroidaceae	Bacteroides	unclassified	-	-
member	2058	-	-	-	-	-	HG4615414	metabolism	Coenzyme transport and metabolism	1RNS6	Catalyzes the decarboxylative condensation of pimeloyl- acyl-carrier protein and L-alanine to produce 8-amino-7- oxononanoate (AON), acyl-carrier protein , and carbon dioxide	573.JG24_24805	Bacteria	Proteobacteria	Gammaproteobacteria	Enterobacterales	Enterobacteriaceae	Klebsiella	Klebsiella variicola CAG:634	unclassified	unclassified
member	2058	-	-	-	-	-	HG4615414	-	-	-	-	-	Bacteria	Proteobacteria	Gammaproteobacteria	Enterobacterales	Enterobacteriaceae	Klebsiella	unclassified	-	-
member	2058	-	-	-	-	-	HG4616041	metabolism	Coenzyme transport and metabolism	4AN4E	Catalyzes the cleavage of 2-amino-3-ketobutyrate to glycine and acetyl-CoA	484018.BACPLE_02299	Bacteria	Bacteroidetes	Bacteroidia	Bacteroidales	Prevotellaceae	Prevotella	Prevotella sp. CAG:485	unclassified	unclassified
member	2058	-	-	-	-	-	HG4616088	metabolism	Coenzyme transport and metabolism	1XSBG	Catalyzes the cleavage of 2-amino-3-ketobutyrate to glycine and acetyl-CoA	243277.VC_A0886	Bacteria	Proteobacteria	Gammaproteobacteria	Vibrionales	Vibrionaceae	Vibrio	Vibrio cholerae	unclassified	unclassified
member	2058	-	-	-	-	-	HG4616088	-	-	-	-	-	Bacteria	Proteobacteria	Gammaproteobacteria	Vibrionales	Vibrionaceae	Vibrio	Vibrio metoecus	-	-
member	2058	-	-	-	-	-	HG4616088	-	-	-	-	-	Bacteria	Proteobacteria	Gammaproteobacteria	Vibrionales	Vibrionaceae	Vibrio	Vibrio mimicus	-	-
member	2058	-	-	-	-	-	HG4616088	-	-	-	-	-	Bacteria	Proteobacteria	Gammaproteobacteria	Vibrionales	Vibrionaceae	Vibrio	unclassified	-	-
member	2058	-	-	-	-	-	HG4616455	metabolism	Coenzyme transport and metabolism	4AN4E	Catalyzes the cleavage of 2-amino-3-ketobutyrate to glycine and acetyl-CoA	411476.BACOVA_00211	Bacteria	Bacteroidetes	Bacteroidia	Bacteroidales	Bacteroidaceae	Bacteroides	Bacteroides ovatus	unclassified	unclassified
member	2058	-	-	-	-	-	HG4616455	-	-	-	-	-	Bacteria	Bacteroidetes	Bacteroidia	Bacteroidales	Bacteroidaceae	Bacteroides	unclassified	-	-
member	2058	-	-	-	-	-	HG4616477	metabolism	Coenzyme transport and metabolism	1XSBG	Catalyzes the cleavage of 2-amino-3-ketobutyrate to glycine and acetyl-CoA	675806.VII_000545	Bacteria	Proteobacteria	Gammaproteobacteria	Vibrionales	Vibrionaceae	Vibrio	Vibrio mimicus	unclassified	unclassified
member	2058	-	-	-	-	-	HG4616712	metabolism	Coenzyme transport and metabolism	4AN4E	Catalyzes the cleavage of 2-amino-3-ketobutyrate to glycine and acetyl-CoA	411476.BACOVA_00211	Bacteria	Bacteroidetes	Bacteroidia	Bacteroidales	Bacteroidaceae	Bacteroides	Bacteroides ovatus	unclassified	unclassified
member	2058	-	-	-	-	-	HG4616712	-	-	-	-	-	Bacteria	Bacteroidetes	Bacteroidia	Bacteroidales	Bacteroidaceae	Bacteroides	Bacteroides sp. CF01-10NS	-	-
member	2058	-	-	-	-	-	HG4616712	-	-	-	-	-	Bacteria	Bacteroidetes	Bacteroidia	Bacteroidales	Bacteroidaceae	Bacteroides	Bacteroides sp. D2	-	-
member	2058	-	-	-	-	-	HG4616712	-	-	-	-	-	Bacteria	Bacteroidetes	Bacteroidia	Bacteroidales	Bacteroidaceae	Bacteroides	unclassified	-	-
member	2058	-	-	-	-	-	HG4616816	metabolism	Coenzyme transport and metabolism	4AN4E	Catalyzes the cleavage of 2-amino-3-ketobutyrate to glycine and acetyl-CoA	411476.BACOVA_00211	Bacteria	Bacteroidetes	Bacteroidia	Bacteroidales	Bacteroidaceae	Bacteroides	Bacteroides ovatus	unclassified	unclassified
member	2058	-	-	-	-	-	HG4616816	-	-	-	-	-	Bacteria	Bacteroidetes	Bacteroidia	Bacteroidales	Bacteroidaceae	Bacteroides	Bacteroides ovatus CAG:22	-	-
member	2058	-	-	-	-	-	HG4616816	-	-	-	-	-	Bacteria	Bacteroidetes	Bacteroidia	Bacteroidales	Bacteroidaceae	Bacteroides	Bacteroides sp. 3_1_23	-	-
member	2058	-	-	-	-	-	HG4616816	-	-	-	-	-	Bacteria	Bacteroidetes	Bacteroidia	Bacteroidales	Bacteroidaceae	Bacteroides	unclassified	-	-
member	2058	-	-	-	-	-	HG4616832	metabolism	Coenzyme transport and metabolism	1XSBG	Catalyzes the cleavage of 2-amino-3-ketobutyrate to glycine and acetyl-CoA	243277.VC_A0886	Bacteria	Proteobacteria	Gammaproteobacteria	Vibrionales	Vibrionaceae	Vibrio	Vibrio cholerae	unclassified	unclassified
member	2058	-	-	-	-	-	HG4617026	metabolism	Amino acid transport and metabolism	3VT6Y	Aminotransferase class I and II	545696.HOLDEFILI_00895	Bacteria	Firmicutes	Erysipelotrichia	Erysipelotrichales	Erysipelotrichaceae	Holdemania	Holdemania filiformis	unclassified	unclassified
member	2058	-	-	-	-	-	HG4617092	metabolism	Coenzyme transport and metabolism	4AN4E	Catalyzes the cleavage of 2-amino-3-ketobutyrate to glycine and acetyl-CoA	483216.BACEGG_01677	Bacteria	Bacteroidetes	Bacteroidia	Bacteroidales	Bacteroidaceae	Bacteroides	Bacteroides sp. CAG:1060	unclassified	unclassified
member	2058	-	-	-	-	-	HG4617187	metabolism	Coenzyme transport and metabolism	1XSBG	Catalyzes the cleavage of 2-amino-3-ketobutyrate to glycine and acetyl-CoA	243277.VC_A0886	Bacteria	Proteobacteria	Gammaproteobacteria	Vibrionales	Vibrionaceae	Vibrio	Vibrio cholerae	unclassified	unclassified
member	2058	-	-	-	-	-	HG4617512	metabolism	Coenzyme transport and metabolism	4AN4E	Catalyzes the cleavage of 2-amino-3-ketobutyrate to glycine and acetyl-CoA	1077285.AGDG01000036_gene3811	Bacteria	Bacteroidetes	Bacteroidia	Bacteroidales	Bacteroidaceae	Bacteroides	Bacteroides faecis	unclassified	unclassified
member	2058	-	-	-	-	-	HG4617512	-	-	-	-	-	Bacteria	Bacteroidetes	Bacteroidia	Bacteroidales	Bacteroidaceae	Bacteroides	Bacteroides faecis CAG:32	-	-
member	2058	-	-	-	-	-	HG4617512	-	-	-	-	-	Bacteria	Bacteroidetes	Bacteroidia	Bacteroidales	Bacteroidaceae	Bacteroides	unclassified	-	-
member	2058	-	-	-	-	-	HG4618013	metabolism	Coenzyme transport and metabolism	1XSBG	Catalyzes the cleavage of 2-amino-3-ketobutyrate to glycine and acetyl-CoA	243277.VC_A0886	Bacteria	Proteobacteria	Gammaproteobacteria	Vibrionales	Vibrionaceae	Vibrio	Vibrio cholerae	unclassified	unclassified
member	2058	-	-	-	-	-	HG4618754	metabolism	Coenzyme transport and metabolism	4AN4E	Catalyzes the cleavage of 2-amino-3-ketobutyrate to glycine and acetyl-CoA	411476.BACOVA_00211	Bacteria	Bacteroidetes	Bacteroidia	Bacteroidales	Bacteroidaceae	Bacteroides	Bacteroides ovatus	unclassified	unclassified
member	2058	-	-	-	-	-	HG4618754	-	-	-	-	-	Bacteria	Bacteroidetes	Bacteroidia	Bacteroidales	Bacteroidaceae	Bacteroides	Bacteroides sp. 2_2_4	-	-
member	2058	-	-	-	-	-	HG4618754	-	-	-	-	-	Bacteria	Bacteroidetes	Bacteroidia	Bacteroidales	Bacteroidaceae	Bacteroides	unclassified	-	-
member	2058	-	-	-	-	-	HG4619009	metabolism	Coenzyme transport and metabolism	4AN4E	Catalyzes the cleavage of 2-amino-3-ketobutyrate to glycine and acetyl-CoA	657309.BXY_43430	Bacteria	Bacteroidetes	Bacteroidia	Bacteroidales	Bacteroidaceae	Bacteroides	Bacteroides sp. 2_1_22	unclassified	unclassified
member	2058	-	-	-	-	-	HG4619009	-	-	-	-	-	Bacteria	Bacteroidetes	Bacteroidia	Bacteroidales	Bacteroidaceae	Bacteroides	Bacteroides sp. D1	-	-
member	2058	-	-	-	-	-	HG4619009	-	-	-	-	-	Bacteria	Bacteroidetes	Bacteroidia	Bacteroidales	Bacteroidaceae	Bacteroides	Bacteroides xylanisolvens	-	-
member	2058	-	-	-	-	-	HG4619009	-	-	-	-	-	Bacteria	Bacteroidetes	Bacteroidia	Bacteroidales	Bacteroidaceae	Bacteroides	unclassified	-	-
member	2058	-	-	-	-	-	HG4619268	metabolism	Coenzyme transport and metabolism	4AN4E	Catalyzes the cleavage of 2-amino-3-ketobutyrate to glycine and acetyl-CoA	411476.BACOVA_00211	Bacteria	Bacteroidetes	Bacteroidia	Bacteroidales	Bacteroidaceae	Bacteroides	Bacteroides ovatus	unclassified	unclassified
member	2058	-	-	-	-	-	HG4619471	metabolism	Amino acid transport and metabolism	36DZ7	Catalyzes the decarboxylative condensation of pimeloyl- acyl-carrier protein and L-alanine to produce 8-amino-7- oxononanoate (AON), acyl-carrier protein , and carbon dioxide	1304866.K413DRAFT_1748	unclassified	unclassified	unclassified	unclassified	unclassified	unclassified	unclassified	unclassified	unclassified
member	2058	-	-	-	-	-	HG4619520	metabolism	Coenzyme transport and metabolism	22WXW	Catalyzes the cleavage of 2-amino-3-ketobutyrate to glycine and acetyl-CoA	742726.HMPREF9448_02740	Bacteria	Bacteroidetes	Bacteroidia	Bacteroidales	Bacteroidaceae	Bacteroides	Bacteroides sp. AF14-46	unclassified	unclassified
member	2058	-	-	-	-	-	HG4619520	-	-	-	-	-	Bacteria	Bacteroidetes	Bacteroidia	Bacteroidales	Bacteroidaceae	Bacteroides	Bacteroides sp. CAG:20	-	-
member	2058	-	-	-	-	-	HG4619520	-	-	-	-	-	Bacteria	Bacteroidetes	Bacteroidia	Bacteroidales	Barnesiellaceae	Barnesiella	Barnesiella intestinihominis	-	-
member	2058	-	-	-	-	-	HG4619698	metabolism	Coenzyme transport and metabolism	1RNS6	Catalyzes the decarboxylative condensation of pimeloyl- acyl-carrier protein and L-alanine to produce 8-amino-7- oxononanoate (AON), acyl-carrier protein , and carbon dioxide	1286170.RORB6_19445	Bacteria	Proteobacteria	Gammaproteobacteria	Enterobacterales	Enterobacteriaceae	Raoultella	Raoultella ornithinolytica	unclassified	unclassified
member	2058	-	-	-	-	-	HG4619868	metabolism	Coenzyme transport and metabolism	1RNS6	Catalyzes the decarboxylative condensation of pimeloyl- acyl-carrier protein and L-alanine to produce 8-amino-7- oxononanoate (AON), acyl-carrier protein , and carbon dioxide	573.JG24_24805	Bacteria	Proteobacteria	Gammaproteobacteria	Enterobacterales	Enterobacteriaceae	Klebsiella	Klebsiella pneumoniae	unclassified	unclassified
member	2058	-	-	-	-	-	HG4619868	-	-	-	-	-	Bacteria	Proteobacteria	Gammaproteobacteria	Enterobacterales	Enterobacteriaceae	Klebsiella	unclassified	-	-
member	2058	-	-	-	-	-	HG4620216	metabolism	Coenzyme transport and metabolism	1RNS6	Catalyzes the decarboxylative condensation of pimeloyl- acyl-carrier protein and L-alanine to produce 8-amino-7- oxononanoate (AON), acyl-carrier protein , and carbon dioxide	406818.XBJ1_4337	Bacteria	Proteobacteria	Gammaproteobacteria	Enterobacterales	Morganellaceae	Xenorhabdus	Xenorhabdus bovienii	unclassified	unclassified
member	2058	-	-	-	-	-	HG4620336	metabolism	Coenzyme transport and metabolism	3X0G7	Catalyzes the cleavage of 2-amino-3-ketobutyrate to glycine and acetyl-CoA	640513.Entas_0124	Bacteria	Proteobacteria	Gammaproteobacteria	Enterobacterales	Enterobacteriaceae	Enterobacter	Enterobacter cancerogenus	unclassified	unclassified
member	2058	-	-	-	-	-	HG4620336	-	-	-	-	-	Bacteria	Proteobacteria	Gammaproteobacteria	Enterobacterales	Enterobacteriaceae	Enterobacter	unclassified	-	-
member	2058	-	-	-	-	-	HG4620421	metabolism	Coenzyme transport and metabolism	3XNF2	Catalyzes the cleavage of 2-amino-3-ketobutyrate to glycine and acetyl-CoA	199310.c4444	Bacteria	Proteobacteria	Gammaproteobacteria	Enterobacterales	Enterobacteriaceae	Escherichia	Escherichia coli	unclassified	unclassified
member	2058	-	-	-	-	-	HG4620459	metabolism	Coenzyme transport and metabolism	3WXN1	Catalyzes the cleavage of 2-amino-3-ketobutyrate to glycine and acetyl-CoA	637910.ROD_41991	Bacteria	Proteobacteria	Gammaproteobacteria	Enterobacterales	Enterobacteriaceae	Citrobacter	Citrobacter rodentium	unclassified	unclassified
member	2058	-	-	-	-	-	HG4620693	metabolism	Coenzyme transport and metabolism	3ZJN7	Catalyzes the cleavage of 2-amino-3-ketobutyrate to glycine and acetyl-CoA	90371.CY43_19245	Bacteria	Proteobacteria	Gammaproteobacteria	Enterobacterales	Enterobacteriaceae	Salmonella	Salmonella enterica	unclassified	unclassified
member	2058	-	-	-	-	-	HG4620693	-	-	-	-	-	Bacteria	Proteobacteria	Gammaproteobacteria	Enterobacterales	Enterobacteriaceae	Salmonella	unclassified	-	-
member	2058	-	-	-	-	-	HG4620979	metabolism	Coenzyme transport and metabolism	3XNF2	Catalyzes the cleavage of 2-amino-3-ketobutyrate to glycine and acetyl-CoA	199310.c4444	Bacteria	Proteobacteria	Gammaproteobacteria	Enterobacterales	Enterobacteriaceae	Enterobacter	Enterobacter hormaechei	unclassified	unclassified
member	2058	-	-	-	-	-	HG4620979	-	-	-	-	-	Bacteria	Proteobacteria	Gammaproteobacteria	Enterobacterales	Enterobacteriaceae	unclassified	unclassified	-	-
member	2058	-	-	-	-	-	HG4621276	metabolism	Coenzyme transport and metabolism	27JT7	Catalyzes the cleavage of 2-amino-3-ketobutyrate to glycine and acetyl-CoA	658088.HMPREF0987_00724	Bacteria	Firmicutes	Clostridia	Eubacteriales	Clostridiaceae	Clostridium	Clostridium sp. CAG:169	unclassified	unclassified
member	2058	-	-	-	-	-	HG4621403	metabolism	Coenzyme transport and metabolism	1RNS6	Catalyzes the decarboxylative condensation of pimeloyl- acyl-carrier protein and L-alanine to produce 8-amino-7- oxononanoate (AON), acyl-carrier protein , and carbon dioxide	1453496.AT03_01275	Bacteria	Proteobacteria	Gammaproteobacteria	Enterobacterales	Enterobacteriaceae	unclassified	Enterobacteriaceae bacterium 9_2_54FAA	unclassified	unclassified
member	2058	-	-	-	-	-	HG4621403	-	-	-	-	-	Bacteria	Proteobacteria	Gammaproteobacteria	Enterobacterales	Hafniaceae	Hafnia	Hafnia paralvei	-	-
member	2058	-	-	-	-	-	HG4621917	metabolism	Coenzyme transport and metabolism	3WXN1	Catalyzes the cleavage of 2-amino-3-ketobutyrate to glycine and acetyl-CoA	500640.CIT292_10413	Bacteria	Proteobacteria	Gammaproteobacteria	Enterobacterales	Enterobacteriaceae	Citrobacter	Citrobacter youngae	unclassified	unclassified
member	2058	-	-	-	-	-	HG4621966	metabolism	Coenzyme transport and metabolism	3XNF2	Catalyzes the cleavage of 2-amino-3-ketobutyrate to glycine and acetyl-CoA	155864.EDL933_4881	Bacteria	Bacteroidetes	Bacteroidia	Bacteroidales	Rikenellaceae	Alistipes	Alistipes onderdonkii	unclassified	unclassified
member	2058	-	-	-	-	-	HG4621966	-	-	-	-	-	Bacteria	Firmicutes	Bacilli	Lactobacillales	Streptococcaceae	Streptococcus	Streptococcus pneumoniae	-	-
member	2058	-	-	-	-	-	HG4621966	-	-	-	-	-	Bacteria	Proteobacteria	Gammaproteobacteria	Enterobacterales	Enterobacteriaceae	Enterobacter	Enterobacter sp. EC-NT1	-	-
member	2058	-	-	-	-	-	HG4621966	-	-	-	-	-	Bacteria	Proteobacteria	Gammaproteobacteria	Enterobacterales	Enterobacteriaceae	Escherichia	Escherichia coli	-	-
member	2058	-	-	-	-	-	HG4621966	-	-	-	-	-	Bacteria	Proteobacteria	Gammaproteobacteria	Enterobacterales	Enterobacteriaceae	Klebsiella	Klebsiella oxytoca	-	-
member	2058	-	-	-	-	-	HG4621966	-	-	-	-	-	Bacteria	Proteobacteria	Gammaproteobacteria	Enterobacterales	Enterobacteriaceae	Salmonella	Salmonella sp. HNK130	-	-
member	2058	-	-	-	-	-	HG4621966	-	-	-	-	-	Bacteria	Proteobacteria	Gammaproteobacteria	Enterobacterales	Enterobacteriaceae	Salmonella	Salmonella sp. S13	-	-
member	2058	-	-	-	-	-	HG4621966	-	-	-	-	-	Bacteria	Proteobacteria	Gammaproteobacteria	Enterobacterales	Enterobacteriaceae	Shigella	Shigella boydii	-	-
member	2058	-	-	-	-	-	HG4621966	-	-	-	-	-	Bacteria	Proteobacteria	Gammaproteobacteria	Enterobacterales	Enterobacteriaceae	Shigella	Shigella dysenteriae	-	-
member	2058	-	-	-	-	-	HG4621966	-	-	-	-	-	Bacteria	Proteobacteria	Gammaproteobacteria	Enterobacterales	Enterobacteriaceae	Shigella	Shigella flexneri	-	-
member	2058	-	-	-	-	-	HG4621966	-	-	-	-	-	Bacteria	Proteobacteria	Gammaproteobacteria	Enterobacterales	Enterobacteriaceae	Shigella	Shigella genomosp. SF-2015	-	-
member	2058	-	-	-	-	-	HG4621966	-	-	-	-	-	Bacteria	Proteobacteria	Gammaproteobacteria	Enterobacterales	Enterobacteriaceae	Shigella	Shigella sp. FC1172	-	-
member	2058	-	-	-	-	-	HG4621966	-	-	-	-	-	Bacteria	Proteobacteria	Gammaproteobacteria	Enterobacterales	Enterobacteriaceae	Shigella	Shigella sp. FC1180	-	-
member	2058	-	-	-	-	-	HG4621966	-	-	-	-	-	Bacteria	Proteobacteria	Gammaproteobacteria	Enterobacterales	Enterobacteriaceae	Shigella	Shigella sp. FC2045	-	-
member	2058	-	-	-	-	-	HG4621966	-	-	-	-	-	Bacteria	Proteobacteria	Gammaproteobacteria	Enterobacterales	Enterobacteriaceae	Shigella	Shigella sp. FC2928	-	-
member	2058	-	-	-	-	-	HG4621966	-	-	-	-	-	Bacteria	Proteobacteria	Gammaproteobacteria	Enterobacterales	Enterobacteriaceae	unclassified	Enterobacteriaceae bacterium TzEc051	-	-
member	2058	-	-	-	-	-	HG4621966	-	-	-	-	-	Bacteria	Proteobacteria	Gammaproteobacteria	Enterobacterales	Enterobacteriaceae	unclassified	Enterobacteriaceae bacterium TzEc052	-	-
member	2058	-	-	-	-	-	HG4621966	-	-	-	-	-	Bacteria	Proteobacteria	Gammaproteobacteria	Enterobacterales	Enterobacteriaceae	unclassified	Enterobacteriaceae bacterium TzEc058	-	-
member	2058	-	-	-	-	-	HG4621966	-	-	-	-	-	Bacteria	Proteobacteria	Gammaproteobacteria	Enterobacterales	Enterobacteriaceae	unclassified	unclassified	-	-
member	2058	-	-	-	-	-	HG4622067	metabolism	Coenzyme transport and metabolism	3XNF2	Catalyzes the cleavage of 2-amino-3-ketobutyrate to glycine and acetyl-CoA	502347.ESCAB7627_4726	Bacteria	Proteobacteria	Gammaproteobacteria	Enterobacterales	Enterobacteriaceae	Escherichia	Escherichia albertii	unclassified	unclassified
member	2058	-	-	-	-	-	HG4622170	metabolism	Coenzyme transport and metabolism	3XNF2	Catalyzes the cleavage of 2-amino-3-ketobutyrate to glycine and acetyl-CoA	199310.c4444	Bacteria	Proteobacteria	Gammaproteobacteria	Enterobacterales	Enterobacteriaceae	Escherichia	Escherichia coli	unclassified	unclassified
member	2058	-	-	-	-	-	HG4622171	metabolism	Coenzyme transport and metabolism	3WXN1	Catalyzes the cleavage of 2-amino-3-ketobutyrate to glycine and acetyl-CoA	469595.CSAG_03814	Bacteria	Proteobacteria	Gammaproteobacteria	Enterobacterales	Enterobacteriaceae	Citrobacter	Citrobacter portucalensis	unclassified	unclassified
member	2058	-	-	-	-	-	HG4622171	-	-	-	-	-	Bacteria	Proteobacteria	Gammaproteobacteria	Enterobacterales	Enterobacteriaceae	Citrobacter	unclassified	-	-
member	2058	-	-	-	-	-	HG4622248	metabolism	Coenzyme transport and metabolism	3ZZQC	Catalyzes the cleavage of 2-amino-3-ketobutyrate to glycine and acetyl-CoA	399741.Spro_4824	Bacteria	Proteobacteria	Gammaproteobacteria	Enterobacterales	Yersiniaceae	Serratia	Serratia proteamaculans	unclassified	unclassified
member	2058	-	-	-	-	-	HG4622248	-	-	-	-	-	Bacteria	Proteobacteria	Gammaproteobacteria	Enterobacterales	Yersiniaceae	Serratia	Serratia quinivorans	-	-
member	2058	-	-	-	-	-	HG4622248	-	-	-	-	-	Bacteria	Proteobacteria	Gammaproteobacteria	Enterobacterales	Yersiniaceae	Serratia	unclassified	-	-
member	2058	-	-	-	-	-	HG4622422	metabolism	Coenzyme transport and metabolism	3XNF2	Catalyzes the cleavage of 2-amino-3-ketobutyrate to glycine and acetyl-CoA	155864.EDL933_4881	Bacteria	Proteobacteria	Gammaproteobacteria	Enterobacterales	Enterobacteriaceae	Shigella	Shigella boydii	unclassified	unclassified
member	2058	-	-	-	-	-	HG4622422	-	-	-	-	-	Bacteria	Proteobacteria	Gammaproteobacteria	Enterobacterales	Enterobacteriaceae	unclassified	unclassified	-	-
member	2058	-	-	-	-	-	HG4622473	metabolism	Coenzyme transport and metabolism	3XNF2	Catalyzes the cleavage of 2-amino-3-ketobutyrate to glycine and acetyl-CoA	155864.EDL933_4881	Bacteria	Proteobacteria	Gammaproteobacteria	Enterobacterales	Enterobacteriaceae	Escherichia	Escherichia coli	unclassified	unclassified
member	2058	-	-	-	-	-	HG4623241	metabolism	Coenzyme transport and metabolism	3WXN1	Catalyzes the cleavage of 2-amino-3-ketobutyrate to glycine and acetyl-CoA	1218086.BBNB01000004_gene3118	Bacteria	Proteobacteria	Gammaproteobacteria	Enterobacterales	Enterobacteriaceae	Citrobacter	Citrobacter koseri	unclassified	unclassified
member	2058	-	-	-	-	-	HG4623241	-	-	-	-	-	Bacteria	Proteobacteria	Gammaproteobacteria	Enterobacterales	Enterobacteriaceae	Salmonella	Salmonella sp. HMSC13B08	-	-
member	2058	-	-	-	-	-	HG4623362	metabolism	Coenzyme transport and metabolism	3XNF2	Catalyzes the cleavage of 2-amino-3-ketobutyrate to glycine and acetyl-CoA	199310.c4444	Bacteria	Proteobacteria	Gammaproteobacteria	Enterobacterales	Enterobacteriaceae	Escherichia	Escherichia coli	unclassified	unclassified
member	2058	-	-	-	-	-	HG4623419	metabolism	Coenzyme transport and metabolism	22WXW	Catalyzes the cleavage of 2-amino-3-ketobutyrate to glycine and acetyl-CoA	742767.HMPREF9456_01239	Bacteria	Bacteroidetes	Bacteroidia	Bacteroidales	Dysgonomonadaceae	Dysgonomonas	Dysgonomonas mossii	unclassified	unclassified
member	2058	-	-	-	-	-	HG4623480	metabolism	Coenzyme transport and metabolism	1RNS6	Catalyzes the decarboxylative condensation of pimeloyl- acyl-carrier protein and L-alanine to produce 8-amino-7- oxononanoate (AON), acyl-carrier protein , and carbon dioxide	667121.ET1_22_00270	Bacteria	Proteobacteria	Gammaproteobacteria	Enterobacterales	Hafniaceae	Edwardsiella	Edwardsiella tarda	unclassified	unclassified
member	2058	-	-	-	-	-	HG4623685	metabolism	Coenzyme transport and metabolism	3XNF2	Catalyzes the cleavage of 2-amino-3-ketobutyrate to glycine and acetyl-CoA	155864.EDL933_4881	Bacteria	Proteobacteria	Gammaproteobacteria	Enterobacterales	Enterobacteriaceae	Escherichia	Escherichia coli	unclassified	unclassified
member	2058	-	-	-	-	-	HG4623794	metabolism	Coenzyme transport and metabolism	3XNF2	Catalyzes the cleavage of 2-amino-3-ketobutyrate to glycine and acetyl-CoA	469008.B21_03426	Bacteria	Proteobacteria	Gammaproteobacteria	Enterobacterales	Enterobacteriaceae	Escherichia	Escherichia coli	unclassified	unclassified
member	2058	-	-	-	-	-	HG4623794	-	-	-	-	-	Bacteria	Proteobacteria	Gammaproteobacteria	Enterobacterales	Enterobacteriaceae	Klebsiella	Klebsiella pneumoniae	-	-
member	2058	-	-	-	-	-	HG4623794	-	-	-	-	-	Bacteria	Proteobacteria	Gammaproteobacteria	Enterobacterales	Enterobacteriaceae	Shigella	Shigella sp. PAMC 28760	-	-
member	2058	-	-	-	-	-	HG4623794	-	-	-	-	-	Bacteria	Proteobacteria	Gammaproteobacteria	Enterobacterales	Enterobacteriaceae	unclassified	unclassified	-	-
member	2058	-	-	-	-	-	HG4623858	metabolism	Coenzyme transport and metabolism	3XNF2	Catalyzes the cleavage of 2-amino-3-ketobutyrate to glycine and acetyl-CoA	155864.EDL933_4881	Bacteria	Proteobacteria	Gammaproteobacteria	Enterobacterales	Enterobacteriaceae	unclassified	unclassified	unclassified	unclassified
member	2058	-	-	-	-	-	HG4623885	metabolism	Coenzyme transport and metabolism	KOG1359	glycine C-acetyltransferase activity	3659.XP_004151429.1	Bacteria	Bacteroidetes	Sphingobacteriia	Sphingobacteriales	Sphingobacteriaceae	Pedobacter	Pedobacter himalayensis	unclassified	unclassified
member	2058	-	-	-	-	-	HG4623885	-	-	-	-	-	Bacteria	Proteobacteria	Gammaproteobacteria	Enterobacterales	Enterobacteriaceae	Enterobacter	Enterobacter kobei	-	-
member	2058	-	-	-	-	-	HG4623885	-	-	-	-	-	Bacteria	Proteobacteria	Gammaproteobacteria	Enterobacterales	Enterobacteriaceae	Enterobacter	Enterobacter roggenkampii	-	-
member	2058	-	-	-	-	-	HG4623885	-	-	-	-	-	Bacteria	Proteobacteria	Gammaproteobacteria	Enterobacterales	Enterobacteriaceae	Enterobacter	unclassified	-	-
member	2058	-	-	-	-	-	HG4623885	-	-	-	-	-	Bacteria	Proteobacteria	Gammaproteobacteria	Enterobacterales	Enterobacteriaceae	Klebsiella	Klebsiella aerogenes	-	-
member	2058	-	-	-	-	-	HG4623949	metabolism	Coenzyme transport and metabolism	3XNF2	Catalyzes the cleavage of 2-amino-3-ketobutyrate to glycine and acetyl-CoA	155864.EDL933_4881	Bacteria	Proteobacteria	Gammaproteobacteria	Enterobacterales	Enterobacteriaceae	Escherichia	Escherichia coli	unclassified	unclassified
member	2058	-	-	-	-	-	HG4623949	-	-	-	-	-	Bacteria	Proteobacteria	Gammaproteobacteria	Enterobacterales	Enterobacteriaceae	unclassified	unclassified	-	-
member	2058	-	-	-	-	-	HG4623977	metabolism	Coenzyme transport and metabolism	3XNF2	Catalyzes the cleavage of 2-amino-3-ketobutyrate to glycine and acetyl-CoA	155864.EDL933_4881	Bacteria	Proteobacteria	Gammaproteobacteria	Enterobacterales	Enterobacteriaceae	Escherichia	Escherichia coli	unclassified	unclassified
member	2058	-	-	-	-	-	HG4623977	-	-	-	-	-	Bacteria	Proteobacteria	Gammaproteobacteria	Enterobacterales	Enterobacteriaceae	unclassified	unclassified	-	-
member	2058	-	-	-	-	-	HG4624216	metabolism	Coenzyme transport and metabolism	1RNS6	Catalyzes the decarboxylative condensation of pimeloyl- acyl-carrier protein and L-alanine to produce 8-amino-7- oxononanoate (AON), acyl-carrier protein , and carbon dioxide	667121.ET1_22_00270	Bacteria	Proteobacteria	Gammaproteobacteria	Enterobacterales	Hafniaceae	Edwardsiella	Edwardsiella piscicida	unclassified	unclassified
member	2058	-	-	-	-	-	HG4624216	-	-	-	-	-	Bacteria	Proteobacteria	Gammaproteobacteria	Enterobacterales	Hafniaceae	Edwardsiella	Edwardsiella tarda	-	-
member	2058	-	-	-	-	-	HG4624216	-	-	-	-	-	Bacteria	Proteobacteria	Gammaproteobacteria	Enterobacterales	Hafniaceae	Edwardsiella	unclassified	-	-
member	2058	-	-	-	-	-	HG4624287	metabolism	Coenzyme transport and metabolism	3XNF2	Catalyzes the cleavage of 2-amino-3-ketobutyrate to glycine and acetyl-CoA	155864.EDL933_4881	Bacteria	Proteobacteria	Gammaproteobacteria	Enterobacterales	Enterobacteriaceae	Escherichia	Escherichia sp. 1_1_43	unclassified	unclassified
member	2058	-	-	-	-	-	HG4624287	-	-	-	-	-	Bacteria	Proteobacteria	Gammaproteobacteria	Enterobacterales	Enterobacteriaceae	unclassified	unclassified	-	-
member	2058	-	-	-	-	-	HG4624696	metabolism	Coenzyme transport and metabolism	27JT7	Catalyzes the cleavage of 2-amino-3-ketobutyrate to glycine and acetyl-CoA	658088.HMPREF0987_00724	Bacteria	Firmicutes	Clostridia	Eubacteriales	Lachnospiraceae	Coprococcus	Coprococcus comes	unclassified	unclassified
member	2058	-	-	-	-	-	HG4624696	-	-	-	-	-	Bacteria	Firmicutes	Clostridia	Eubacteriales	Lachnospiraceae	Coprococcus	Coprococcus comes CAG:19	-	-
member	2058	-	-	-	-	-	HG4624696	-	-	-	-	-	Bacteria	Firmicutes	Clostridia	Eubacteriales	Lachnospiraceae	Coprococcus	uncultured Coprococcus sp.	-	-
member	2058	-	-	-	-	-	HG4624696	-	-	-	-	-	Bacteria	Firmicutes	Clostridia	Eubacteriales	unclassified	unclassified	Clostridiales bacterium 44_9	-	-
member	2058	-	-	-	-	-	HG4625009	metabolism	Coenzyme transport and metabolism	3Z7VV	Catalyzes the cleavage of 2-amino-3-ketobutyrate to glycine and acetyl-CoA	471874.PROSTU_00478	Bacteria	Proteobacteria	Gammaproteobacteria	Enterobacterales	Morganellaceae	Providencia	Providencia stuartii	unclassified	unclassified
member	2058	-	-	-	-	-	HG4625009	-	-	-	-	-	Bacteria	Proteobacteria	Gammaproteobacteria	Enterobacterales	Morganellaceae	Providencia	unclassified	-	-
member	2058	-	-	-	-	-	HG4625383	metabolism	Coenzyme transport and metabolism	4AN4E	Catalyzes the cleavage of 2-amino-3-ketobutyrate to glycine and acetyl-CoA	435590.BVU_0988	Bacteria	Bacteroidetes	Bacteroidia	Bacteroidales	Bacteroidaceae	Bacteroides	Bacteroides sp. 3_1_40A	unclassified	unclassified
member	2058	-	-	-	-	-	HG4625383	-	-	-	-	-	Bacteria	Bacteroidetes	Bacteroidia	Bacteroidales	Bacteroidaceae	Bacteroides	Bacteroides sp. 4_3_47FAA	-	-
member	2058	-	-	-	-	-	HG4625383	-	-	-	-	-	Bacteria	Bacteroidetes	Bacteroidia	Bacteroidales	Bacteroidaceae	Bacteroides	Bacteroides sp. AF32-15BH	-	-
member	2058	-	-	-	-	-	HG4625383	-	-	-	-	-	Bacteria	Bacteroidetes	Bacteroidia	Bacteroidales	Bacteroidaceae	Bacteroides	Bacteroides sp. AM26-11	-	-
member	2058	-	-	-	-	-	HG4625383	-	-	-	-	-	Bacteria	Bacteroidetes	Bacteroidia	Bacteroidales	Bacteroidaceae	Bacteroides	Bacteroides sp. AM27-13	-	-
member	2058	-	-	-	-	-	HG4625383	-	-	-	-	-	Bacteria	Bacteroidetes	Bacteroidia	Bacteroidales	Bacteroidaceae	Bacteroides	Bacteroides vulgatus CAG:6	-	-
member	2058	-	-	-	-	-	HG4625383	-	-	-	-	-	Bacteria	Bacteroidetes	Bacteroidia	Bacteroidales	Bacteroidaceae	Phocaeicola	unclassified	-	-
member	2058	-	-	-	-	-	HG4626177	metabolism	Coenzyme transport and metabolism	3Z2ET	Catalyzes the cleavage of 2-amino-3-ketobutyrate to glycine and acetyl-CoA	529507.PMI3177	Bacteria	Proteobacteria	Gammaproteobacteria	Enterobacterales	Morganellaceae	Proteus	unclassified	unclassified	unclassified
member	2058	-	-	-	-	-	HG4626597	metabolism	Coenzyme transport and metabolism	21XVJ	Catalyzes the cleavage of 2-amino-3-ketobutyrate to glycine and acetyl-CoA	553973.CLOHYLEM_07067	Bacteria	Firmicutes	Clostridia	Eubacteriales	Lachnospiraceae	Lachnoclostridium	[Clostridium] hylemonae	unclassified	unclassified
member	2058	-	-	-	-	-	HG4628024	metabolism	Coenzyme transport and metabolism	3Z2ET	Catalyzes the cleavage of 2-amino-3-ketobutyrate to glycine and acetyl-CoA	471881.PROPEN_00718	Bacteria	Proteobacteria	Gammaproteobacteria	Enterobacterales	Morganellaceae	Proteus	Proteus penneri	unclassified	unclassified
member	2058	-	-	-	-	-	HG4628024	-	-	-	-	-	Bacteria	Proteobacteria	Gammaproteobacteria	Enterobacterales	Morganellaceae	Proteus	unclassified	-	-
member	2058	-	-	-	-	-	HG4629342	metabolism	Coenzyme transport and metabolism	26A5B	Aminotransferase class I and II	457421.CBFG_00683	Bacteria	Firmicutes	Clostridia	Eubacteriales	unclassified	unclassified	Clostridiales bacterium 1_7_47FAA	unclassified	unclassified
member	2058	-	-	-	-	-	HG4629413	metabolism	Amino acid transport and metabolism	36DZ7	Catalyzes the decarboxylative condensation of pimeloyl- acyl-carrier protein and L-alanine to produce 8-amino-7- oxononanoate (AON), acyl-carrier protein , and carbon dioxide	556261.HMPREF0240_00988	Bacteria	Firmicutes	Clostridia	Eubacteriales	Clostridiaceae	Clostridium	Clostridium sp. D5	unclassified	unclassified
member	2058	-	-	-	-	-	HG4630404	metabolism	Coenzyme transport and metabolism	22WXW	Catalyzes the cleavage of 2-amino-3-ketobutyrate to glycine and acetyl-CoA	1122975.AQVC01000016_gene1788	Bacteria	Bacteroidetes	Bacteroidia	Bacteroidales	Porphyromonadaceae	Porphyromonas	Porphyromonas sp. CAG:1061	unclassified	unclassified
member	2058	-	-	-	-	-	HG4630404	-	-	-	-	-	Bacteria	Bacteroidetes	Bacteroidia	Bacteroidales	Porphyromonadaceae	Porphyromonas	Porphyromonas sp. HMSC077F02	-	-
member	2058	-	-	-	-	-	HG4633337	metabolism	Coenzyme transport and metabolism	27WBS	Catalyzes the cleavage of 2-amino-3-ketobutyrate to glycine and acetyl-CoA	411462.DORLON_01120	Bacteria	Firmicutes	Clostridia	Eubacteriales	Lachnospiraceae	Dorea	Dorea longicatena	unclassified	unclassified
member	2058	-	-	-	-	-	HG4633490	information storage and processing	Replication, recombination and repair	3G9IZ	ribonuclease H protein	90675.XP_010451584.1	Eukaryota	Streptophyta	Magnoliopsida	Brassicales	Brassicaceae	Arabidopsis	Arabidopsis thaliana	unclassified	unclassified
member	2058	-	-	-	-	-	HG4636146	metabolism	Coenzyme transport and metabolism	27JT7	Catalyzes the cleavage of 2-amino-3-ketobutyrate to glycine and acetyl-CoA	658088.HMPREF0987_00724	Bacteria	Firmicutes	Clostridia	Eubacteriales	Lachnospiraceae	Coprococcus	Coprococcus sp. AF18-48	unclassified	unclassified
member	2058	-	-	-	-	-	HG4636146	-	-	-	-	-	Bacteria	Firmicutes	Clostridia	Eubacteriales	Lachnospiraceae	Coprococcus	Coprococcus sp. AF27-8	-	-
member	2058	-	-	-	-	-	HG4636146	-	-	-	-	-	Bacteria	Firmicutes	Clostridia	Eubacteriales	Lachnospiraceae	Coprococcus	Coprococcus sp. AM25-15LB	-	-
member	2058	-	-	-	-	-	HG4636146	-	-	-	-	-	Bacteria	Firmicutes	Clostridia	Eubacteriales	Lachnospiraceae	Coprococcus	Coprococcus sp. AM25-4LB	-	-
member	2058	-	-	-	-	-	HG4636146	-	-	-	-	-	Bacteria	Firmicutes	Clostridia	Eubacteriales	Lachnospiraceae	Coprococcus	Coprococcus sp. AM27-12LB	-	-
member	2058	-	-	-	-	-	HG4636146	-	-	-	-	-	Bacteria	Firmicutes	Clostridia	Eubacteriales	Lachnospiraceae	Coprococcus	Coprococcus sp. HPP0048	-	-
member	2058	-	-	-	-	-	HG4636146	-	-	-	-	-	Bacteria	Firmicutes	Clostridia	Eubacteriales	Lachnospiraceae	Coprococcus	Coprococcus sp. HPP0074	-	-
member	2058	-	-	-	-	-	HG4636146	-	-	-	-	-	Bacteria	Firmicutes	Clostridia	Eubacteriales	Lachnospiraceae	Faecalimonas	Faecalimonas umbilicata	-	-
member	2058	-	-	-	-	-	HG4636146	-	-	-	-	-	Bacteria	Firmicutes	Clostridia	Eubacteriales	Lachnospiraceae	unclassified	Lachnospiraceae bacterium 6_1_37FAA	-	-
member	2058	-	-	-	-	-	HG4636146	-	-	-	-	-	Bacteria	Firmicutes	Clostridia	Eubacteriales	Lachnospiraceae	unclassified	Lachnospiraceae bacterium 9_1_43BFAA	-	-
member	2058	-	-	-	-	-	HG4636146	-	-	-	-	-	Bacteria	Firmicutes	Clostridia	Eubacteriales	Lachnospiraceae	unclassified	Lachnospiraceae bacterium AM25-17	-	-
member	2058	-	-	-	-	-	HG4636189	metabolism	Coenzyme transport and metabolism	27JT7	Catalyzes the cleavage of 2-amino-3-ketobutyrate to glycine and acetyl-CoA	742723.HMPREF9477_00197	Bacteria	Firmicutes	Clostridia	Eubacteriales	Lachnospiraceae	unclassified	Lachnospiraceae bacterium 2_1_46FAA	unclassified	unclassified
member	2058	-	-	-	-	-	HG4647980	metabolism	Coenzyme transport and metabolism	41E9Q	Catalyzes the cleavage of 2-amino-3-ketobutyrate to glycine and acetyl-CoA	214092.YPO0059	Bacteria	Proteobacteria	Gammaproteobacteria	Enterobacterales	Yersiniaceae	Yersinia	Yersinia pseudotuberculosis	unclassified	unclassified
member	2058	-	-	-	-	-	HG4647980	-	-	-	-	-	Bacteria	Proteobacteria	Gammaproteobacteria	Enterobacterales	Yersiniaceae	Yersinia	unclassified	-	-
member	2058	-	-	-	-	-	HG4649666	metabolism	Coenzyme transport and metabolism	41E9Q	Catalyzes the cleavage of 2-amino-3-ketobutyrate to glycine and acetyl-CoA	214092.YPO0059	Bacteria	Proteobacteria	Gammaproteobacteria	Enterobacterales	Yersiniaceae	Yersinia	Yersinia intermedia	unclassified	unclassified
member	2058	-	-	-	-	-	HG4649666	-	-	-	-	-	Bacteria	Proteobacteria	Gammaproteobacteria	Enterobacterales	Yersiniaceae	Yersinia	Yersinia pestis	-	-
member	2058	-	-	-	-	-	HG4649666	-	-	-	-	-	Bacteria	Proteobacteria	Gammaproteobacteria	Enterobacterales	Yersiniaceae	Yersinia	unclassified	-	-
member	2058	-	-	-	-	-	HG4654883	metabolism	Coenzyme transport and metabolism	41E9Q	Catalyzes the cleavage of 2-amino-3-ketobutyrate to glycine and acetyl-CoA	393305.YE0073	Bacteria	Proteobacteria	Gammaproteobacteria	Enterobacterales	Yersiniaceae	Yersinia	Yersinia rohdei	unclassified	unclassified
member	2058	-	-	-	-	-	HG4660596	metabolism	Amino acid transport and metabolism	36DZ7	Catalyzes the decarboxylative condensation of pimeloyl- acyl-carrier protein and L-alanine to produce 8-amino-7- oxononanoate (AON), acyl-carrier protein , and carbon dioxide	97138.C820_02305	unclassified	unclassified	unclassified	unclassified	unclassified	unclassified	unclassified	unclassified	unclassified
member	2058	-	-	-	-	-	HG4669040	metabolism	Coenzyme transport and metabolism	4AN4E	Catalyzes the cleavage of 2-amino-3-ketobutyrate to glycine and acetyl-CoA	484018.BACPLE_02299	Bacteria	Bacteroidetes	Bacteroidia	Bacteroidales	Bacteroidaceae	Bacteroides	uncultured Bacteroides sp.	unclassified	unclassified
member	2058	-	-	-	-	-	HG4671437	metabolism	Coenzyme transport and metabolism	4AN4E	Catalyzes the cleavage of 2-amino-3-ketobutyrate to glycine and acetyl-CoA	457424.BFAG_03074	Bacteria	Bacteroidetes	Bacteroidia	Bacteroidales	Bacteroidaceae	Bacteroides	Bacteroides fragilis	unclassified	unclassified
member	2058	-	-	-	-	-	HG4682933	metabolism	Coenzyme transport and metabolism	27JT7	Catalyzes the cleavage of 2-amino-3-ketobutyrate to glycine and acetyl-CoA	658088.HMPREF0987_00724	Bacteria	Firmicutes	Clostridia	Eubacteriales	Lachnospiraceae	Coprococcus	Coprococcus sp. AF18-48	unclassified	unclassified
member	2058	-	-	-	-	-	HG4682933	-	-	-	-	-	Bacteria	Firmicutes	Clostridia	Eubacteriales	Lachnospiraceae	Coprococcus	Coprococcus sp. AF27-8	-	-
member	2058	-	-	-	-	-	HG4682933	-	-	-	-	-	Bacteria	Firmicutes	Clostridia	Eubacteriales	Lachnospiraceae	Coprococcus	Coprococcus sp. AM25-15LB	-	-
member	2058	-	-	-	-	-	HG4682933	-	-	-	-	-	Bacteria	Firmicutes	Clostridia	Eubacteriales	Lachnospiraceae	Coprococcus	Coprococcus sp. AM25-4LB	-	-
member	2058	-	-	-	-	-	HG4682933	-	-	-	-	-	Bacteria	Firmicutes	Clostridia	Eubacteriales	Lachnospiraceae	Coprococcus	Coprococcus sp. AM27-12LB	-	-
member	2058	-	-	-	-	-	HG4682933	-	-	-	-	-	Bacteria	Firmicutes	Clostridia	Eubacteriales	Lachnospiraceae	Coprococcus	Coprococcus sp. HPP0048	-	-
member	2058	-	-	-	-	-	HG4682933	-	-	-	-	-	Bacteria	Firmicutes	Clostridia	Eubacteriales	Lachnospiraceae	Coprococcus	Coprococcus sp. HPP0074	-	-
member	2058	-	-	-	-	-	HG4682933	-	-	-	-	-	Bacteria	Firmicutes	Clostridia	Eubacteriales	Lachnospiraceae	Faecalimonas	Faecalimonas umbilicata	-	-
member	2058	-	-	-	-	-	HG4682933	-	-	-	-	-	Bacteria	Firmicutes	Clostridia	Eubacteriales	Lachnospiraceae	unclassified	Lachnospiraceae bacterium 6_1_37FAA	-	-
member	2058	-	-	-	-	-	HG4682933	-	-	-	-	-	Bacteria	Firmicutes	Clostridia	Eubacteriales	Lachnospiraceae	unclassified	Lachnospiraceae bacterium 9_1_43BFAA	-	-
member	2058	-	-	-	-	-	HG4682933	-	-	-	-	-	Bacteria	Firmicutes	Clostridia	Eubacteriales	Lachnospiraceae	unclassified	Lachnospiraceae bacterium AM25-17	-	-
member	2058	-	-	-	-	-	HG4701129	metabolism	Coenzyme transport and metabolism	4AN4E	Catalyzes the cleavage of 2-amino-3-ketobutyrate to glycine and acetyl-CoA	411479.BACUNI_04390	Bacteria	Bacteroidetes	Bacteroidia	Bacteroidales	Bacteroidaceae	Bacteroides	Bacteroides uniformis	unclassified	unclassified
member	2058	-	-	-	-	-	HG4704927	metabolism	Coenzyme transport and metabolism	4AN4E	Catalyzes the cleavage of 2-amino-3-ketobutyrate to glycine and acetyl-CoA	411901.BACCAC_02515	Bacteria	Bacteroidetes	Bacteroidia	Bacteroidales	Bacteroidaceae	Bacteroides	Bacteroides caccae	unclassified	unclassified
member	2058	-	-	-	-	-	HG4704927	-	-	-	-	-	Bacteria	Bacteroidetes	Bacteroidia	Bacteroidales	Bacteroidaceae	Bacteroides	Bacteroides caccae CAG:21	-	-
member	2058	-	-	-	-	-	HG4708672	metabolism	Coenzyme transport and metabolism	4AN4E	Catalyzes the cleavage of 2-amino-3-ketobutyrate to glycine and acetyl-CoA	226186.BT_1371	Bacteria	Bacteroidetes	Bacteroidia	Bacteroidales	Bacteroidaceae	Bacteroides	Bacteroides fragilis	unclassified	unclassified
member	2058	-	-	-	-	-	HG4710803	metabolism	Coenzyme transport and metabolism	4AN4E	Catalyzes the cleavage of 2-amino-3-ketobutyrate to glycine and acetyl-CoA	457424.BFAG_03074	Bacteria	Bacteroidetes	Bacteroidia	Bacteroidales	Bacteroidaceae	Bacteroides	Bacteroides fragilis	unclassified	unclassified
member	2058	-	-	-	-	-	HG4711382	metabolism	Coenzyme transport and metabolism	41E9Q	Catalyzes the cleavage of 2-amino-3-ketobutyrate to glycine and acetyl-CoA	1205683.CAKR01000042_gene2705	Bacteria	Proteobacteria	Gammaproteobacteria	Enterobacterales	Yersiniaceae	Yersinia	Yersinia bercovieri	unclassified	unclassified
member	2058	-	-	-	-	-	HG4745378	metabolism	Coenzyme transport and metabolism	27WBS	Catalyzes the cleavage of 2-amino-3-ketobutyrate to glycine and acetyl-CoA	1280698.AUJS01000031_gene1941	Bacteria	Firmicutes	Clostridia	Eubacteriales	Lachnospiraceae	Dorea	Dorea longicatena	unclassified	unclassified
member	2058	-	-	-	-	-	HG4780650	metabolism	Coenzyme transport and metabolism	4AN4E	Catalyzes the cleavage of 2-amino-3-ketobutyrate to glycine and acetyl-CoA	411901.BACCAC_02515	Bacteria	Bacteroidetes	Bacteroidia	Bacteroidales	Bacteroidaceae	Bacteroides	Bacteroides caccae	unclassified	unclassified
member	2058	-	-	-	-	-	HG4780650	-	-	-	-	-	Bacteria	Bacteroidetes	Bacteroidia	Bacteroidales	Bacteroidaceae	Bacteroides	Bacteroides caccae CAG:21	-	-
member	2058	-	-	-	-	-	HG5569134	information storage and processing	Replication, recombination and repair	3G9IZ	ribonuclease H protein	90675.XP_010412448.1	Eukaryota	Streptophyta	Magnoliopsida	Brassicales	Brassicaceae	Arabidopsis	Arabidopsis thaliana	unclassified	unclassified
member	2058	-	-	-	-	-	P0AB77	metabolism	Coenzyme transport and metabolism	3XNF2	Catalyzes the cleavage of 2-amino-3-ketobutyrate to glycine and acetyl-CoA	155864.EDL933_4881	Bacteria	Bacteroidetes	Bacteroidia	Bacteroidales	Rikenellaceae	Alistipes	Alistipes onderdonkii	unclassified	unclassified
member	2058	-	-	-	-	-	P0AB77	-	-	-	-	-	Bacteria	Firmicutes	Bacilli	Lactobacillales	Streptococcaceae	Streptococcus	Streptococcus pneumoniae	-	-
member	2058	-	-	-	-	-	P0AB77	-	-	-	-	-	Bacteria	Proteobacteria	Gammaproteobacteria	Enterobacterales	Enterobacteriaceae	Enterobacter	Enterobacter sp. EC-NT1	-	-
member	2058	-	-	-	-	-	P0AB77	-	-	-	-	-	Bacteria	Proteobacteria	Gammaproteobacteria	Enterobacterales	Enterobacteriaceae	Escherichia	Escherichia coli	-	-
member	2058	-	-	-	-	-	P0AB77	-	-	-	-	-	Bacteria	Proteobacteria	Gammaproteobacteria	Enterobacterales	Enterobacteriaceae	Klebsiella	Klebsiella oxytoca	-	-
member	2058	-	-	-	-	-	P0AB77	-	-	-	-	-	Bacteria	Proteobacteria	Gammaproteobacteria	Enterobacterales	Enterobacteriaceae	Salmonella	Salmonella sp. HNK130	-	-
member	2058	-	-	-	-	-	P0AB77	-	-	-	-	-	Bacteria	Proteobacteria	Gammaproteobacteria	Enterobacterales	Enterobacteriaceae	Salmonella	Salmonella sp. S13	-	-
member	2058	-	-	-	-	-	P0AB77	-	-	-	-	-	Bacteria	Proteobacteria	Gammaproteobacteria	Enterobacterales	Enterobacteriaceae	Shigella	Shigella boydii	-	-
member	2058	-	-	-	-	-	P0AB77	-	-	-	-	-	Bacteria	Proteobacteria	Gammaproteobacteria	Enterobacterales	Enterobacteriaceae	Shigella	Shigella dysenteriae	-	-
member	2058	-	-	-	-	-	P0AB77	-	-	-	-	-	Bacteria	Proteobacteria	Gammaproteobacteria	Enterobacterales	Enterobacteriaceae	Shigella	Shigella flexneri	-	-
member	2058	-	-	-	-	-	P0AB77	-	-	-	-	-	Bacteria	Proteobacteria	Gammaproteobacteria	Enterobacterales	Enterobacteriaceae	Shigella	Shigella genomosp. SF-2015	-	-
member	2058	-	-	-	-	-	P0AB77	-	-	-	-	-	Bacteria	Proteobacteria	Gammaproteobacteria	Enterobacterales	Enterobacteriaceae	Shigella	Shigella sp. FC1172	-	-
member	2058	-	-	-	-	-	P0AB77	-	-	-	-	-	Bacteria	Proteobacteria	Gammaproteobacteria	Enterobacterales	Enterobacteriaceae	Shigella	Shigella sp. FC1180	-	-
member	2058	-	-	-	-	-	P0AB77	-	-	-	-	-	Bacteria	Proteobacteria	Gammaproteobacteria	Enterobacterales	Enterobacteriaceae	Shigella	Shigella sp. FC2045	-	-
member	2058	-	-	-	-	-	P0AB77	-	-	-	-	-	Bacteria	Proteobacteria	Gammaproteobacteria	Enterobacterales	Enterobacteriaceae	Shigella	Shigella sp. FC2928	-	-
member	2058	-	-	-	-	-	P0AB77	-	-	-	-	-	Bacteria	Proteobacteria	Gammaproteobacteria	Enterobacterales	Enterobacteriaceae	unclassified	Enterobacteriaceae bacterium TzEc051	-	-
member	2058	-	-	-	-	-	P0AB77	-	-	-	-	-	Bacteria	Proteobacteria	Gammaproteobacteria	Enterobacterales	Enterobacteriaceae	unclassified	Enterobacteriaceae bacterium TzEc052	-	-
member	2058	-	-	-	-	-	P0AB77	-	-	-	-	-	Bacteria	Proteobacteria	Gammaproteobacteria	Enterobacterales	Enterobacteriaceae	unclassified	Enterobacteriaceae bacterium TzEc058	-	-
member	2058	-	-	-	-	-	P0AB77	-	-	-	-	-	Bacteria	Proteobacteria	Gammaproteobacteria	Enterobacterales	Enterobacteriaceae	unclassified	unclassified	-	-
member	2058	-	-	-	-	-	P0AB78	metabolism	Coenzyme transport and metabolism	3XNF2	Catalyzes the cleavage of 2-amino-3-ketobutyrate to glycine and acetyl-CoA	155864.EDL933_4881	Bacteria	Bacteroidetes	Bacteroidia	Bacteroidales	Rikenellaceae	Alistipes	Alistipes onderdonkii	unclassified	unclassified
member	2058	-	-	-	-	-	P0AB78	-	-	-	-	-	Bacteria	Firmicutes	Bacilli	Lactobacillales	Streptococcaceae	Streptococcus	Streptococcus pneumoniae	-	-
member	2058	-	-	-	-	-	P0AB78	-	-	-	-	-	Bacteria	Proteobacteria	Gammaproteobacteria	Enterobacterales	Enterobacteriaceae	Enterobacter	Enterobacter sp. EC-NT1	-	-
member	2058	-	-	-	-	-	P0AB78	-	-	-	-	-	Bacteria	Proteobacteria	Gammaproteobacteria	Enterobacterales	Enterobacteriaceae	Escherichia	Escherichia coli	-	-
member	2058	-	-	-	-	-	P0AB78	-	-	-	-	-	Bacteria	Proteobacteria	Gammaproteobacteria	Enterobacterales	Enterobacteriaceae	Klebsiella	Klebsiella oxytoca	-	-
member	2058	-	-	-	-	-	P0AB78	-	-	-	-	-	Bacteria	Proteobacteria	Gammaproteobacteria	Enterobacterales	Enterobacteriaceae	Salmonella	Salmonella sp. HNK130	-	-
member	2058	-	-	-	-	-	P0AB78	-	-	-	-	-	Bacteria	Proteobacteria	Gammaproteobacteria	Enterobacterales	Enterobacteriaceae	Salmonella	Salmonella sp. S13	-	-
member	2058	-	-	-	-	-	P0AB78	-	-	-	-	-	Bacteria	Proteobacteria	Gammaproteobacteria	Enterobacterales	Enterobacteriaceae	Shigella	Shigella boydii	-	-
member	2058	-	-	-	-	-	P0AB78	-	-	-	-	-	Bacteria	Proteobacteria	Gammaproteobacteria	Enterobacterales	Enterobacteriaceae	Shigella	Shigella dysenteriae	-	-
member	2058	-	-	-	-	-	P0AB78	-	-	-	-	-	Bacteria	Proteobacteria	Gammaproteobacteria	Enterobacterales	Enterobacteriaceae	Shigella	Shigella flexneri	-	-
member	2058	-	-	-	-	-	P0AB78	-	-	-	-	-	Bacteria	Proteobacteria	Gammaproteobacteria	Enterobacterales	Enterobacteriaceae	Shigella	Shigella genomosp. SF-2015	-	-
member	2058	-	-	-	-	-	P0AB78	-	-	-	-	-	Bacteria	Proteobacteria	Gammaproteobacteria	Enterobacterales	Enterobacteriaceae	Shigella	Shigella sp. FC1172	-	-
member	2058	-	-	-	-	-	P0AB78	-	-	-	-	-	Bacteria	Proteobacteria	Gammaproteobacteria	Enterobacterales	Enterobacteriaceae	Shigella	Shigella sp. FC1180	-	-
member	2058	-	-	-	-	-	P0AB78	-	-	-	-	-	Bacteria	Proteobacteria	Gammaproteobacteria	Enterobacterales	Enterobacteriaceae	Shigella	Shigella sp. FC2045	-	-
member	2058	-	-	-	-	-	P0AB78	-	-	-	-	-	Bacteria	Proteobacteria	Gammaproteobacteria	Enterobacterales	Enterobacteriaceae	Shigella	Shigella sp. FC2928	-	-
member	2058	-	-	-	-	-	P0AB78	-	-	-	-	-	Bacteria	Proteobacteria	Gammaproteobacteria	Enterobacterales	Enterobacteriaceae	unclassified	Enterobacteriaceae bacterium TzEc051	-	-
member	2058	-	-	-	-	-	P0AB78	-	-	-	-	-	Bacteria	Proteobacteria	Gammaproteobacteria	Enterobacterales	Enterobacteriaceae	unclassified	Enterobacteriaceae bacterium TzEc052	-	-
member	2058	-	-	-	-	-	P0AB78	-	-	-	-	-	Bacteria	Proteobacteria	Gammaproteobacteria	Enterobacterales	Enterobacteriaceae	unclassified	Enterobacteriaceae bacterium TzEc058	-	-
member	2058	-	-	-	-	-	P0AB78	-	-	-	-	-	Bacteria	Proteobacteria	Gammaproteobacteria	Enterobacterales	Enterobacteriaceae	unclassified	unclassified	-	-
member	2058	-	-	-	-	-	P0AB79	metabolism	Coenzyme transport and metabolism	3XNF2	Catalyzes the cleavage of 2-amino-3-ketobutyrate to glycine and acetyl-CoA	155864.EDL933_4881	Bacteria	Bacteroidetes	Bacteroidia	Bacteroidales	Rikenellaceae	Alistipes	Alistipes onderdonkii	unclassified	unclassified
member	2058	-	-	-	-	-	P0AB79	-	-	-	-	-	Bacteria	Firmicutes	Bacilli	Lactobacillales	Streptococcaceae	Streptococcus	Streptococcus pneumoniae	-	-
member	2058	-	-	-	-	-	P0AB79	-	-	-	-	-	Bacteria	Proteobacteria	Gammaproteobacteria	Enterobacterales	Enterobacteriaceae	Enterobacter	Enterobacter sp. EC-NT1	-	-
member	2058	-	-	-	-	-	P0AB79	-	-	-	-	-	Bacteria	Proteobacteria	Gammaproteobacteria	Enterobacterales	Enterobacteriaceae	Escherichia	Escherichia coli	-	-
member	2058	-	-	-	-	-	P0AB79	-	-	-	-	-	Bacteria	Proteobacteria	Gammaproteobacteria	Enterobacterales	Enterobacteriaceae	Klebsiella	Klebsiella oxytoca	-	-
member	2058	-	-	-	-	-	P0AB79	-	-	-	-	-	Bacteria	Proteobacteria	Gammaproteobacteria	Enterobacterales	Enterobacteriaceae	Salmonella	Salmonella sp. HNK130	-	-
member	2058	-	-	-	-	-	P0AB79	-	-	-	-	-	Bacteria	Proteobacteria	Gammaproteobacteria	Enterobacterales	Enterobacteriaceae	Salmonella	Salmonella sp. S13	-	-
member	2058	-	-	-	-	-	P0AB79	-	-	-	-	-	Bacteria	Proteobacteria	Gammaproteobacteria	Enterobacterales	Enterobacteriaceae	Shigella	Shigella boydii	-	-
member	2058	-	-	-	-	-	P0AB79	-	-	-	-	-	Bacteria	Proteobacteria	Gammaproteobacteria	Enterobacterales	Enterobacteriaceae	Shigella	Shigella dysenteriae	-	-
member	2058	-	-	-	-	-	P0AB79	-	-	-	-	-	Bacteria	Proteobacteria	Gammaproteobacteria	Enterobacterales	Enterobacteriaceae	Shigella	Shigella flexneri	-	-
member	2058	-	-	-	-	-	P0AB79	-	-	-	-	-	Bacteria	Proteobacteria	Gammaproteobacteria	Enterobacterales	Enterobacteriaceae	Shigella	Shigella genomosp. SF-2015	-	-
member	2058	-	-	-	-	-	P0AB79	-	-	-	-	-	Bacteria	Proteobacteria	Gammaproteobacteria	Enterobacterales	Enterobacteriaceae	Shigella	Shigella sp. FC1172	-	-
member	2058	-	-	-	-	-	P0AB79	-	-	-	-	-	Bacteria	Proteobacteria	Gammaproteobacteria	Enterobacterales	Enterobacteriaceae	Shigella	Shigella sp. FC1180	-	-
member	2058	-	-	-	-	-	P0AB79	-	-	-	-	-	Bacteria	Proteobacteria	Gammaproteobacteria	Enterobacterales	Enterobacteriaceae	Shigella	Shigella sp. FC2045	-	-
member	2058	-	-	-	-	-	P0AB79	-	-	-	-	-	Bacteria	Proteobacteria	Gammaproteobacteria	Enterobacterales	Enterobacteriaceae	Shigella	Shigella sp. FC2928	-	-
member	2058	-	-	-	-	-	P0AB79	-	-	-	-	-	Bacteria	Proteobacteria	Gammaproteobacteria	Enterobacterales	Enterobacteriaceae	unclassified	Enterobacteriaceae bacterium TzEc051	-	-
member	2058	-	-	-	-	-	P0AB79	-	-	-	-	-	Bacteria	Proteobacteria	Gammaproteobacteria	Enterobacterales	Enterobacteriaceae	unclassified	Enterobacteriaceae bacterium TzEc052	-	-
member	2058	-	-	-	-	-	P0AB79	-	-	-	-	-	Bacteria	Proteobacteria	Gammaproteobacteria	Enterobacterales	Enterobacteriaceae	unclassified	Enterobacteriaceae bacterium TzEc058	-	-
member	2058	-	-	-	-	-	P0AB79	-	-	-	-	-	Bacteria	Proteobacteria	Gammaproteobacteria	Enterobacterales	Enterobacteriaceae	unclassified	unclassified	-	-
member	2058	-	-	-	-	-	P37419	metabolism	Coenzyme transport and metabolism	3ZJN7	Catalyzes the cleavage of 2-amino-3-ketobutyrate to glycine and acetyl-CoA	90371.CY43_19245	Bacteria	Proteobacteria	Gammaproteobacteria	Enterobacterales	Enterobacteriaceae	Salmonella	Salmonella enterica	unclassified	unclassified
member	2058	-	-	-	-	-	P37419	-	-	-	-	-	Bacteria	Proteobacteria	Gammaproteobacteria	Enterobacterales	Enterobacteriaceae	Salmonella	unclassified	-	-
member	2058	-	-	-	-	-	Q6CCW0	metabolism	Coenzyme transport and metabolism	3RTWU	Belongs to the class-II pyridoxal-phosphate-dependent aminotransferase family	4952.CAG81803	Eukaryota	Ascomycota	Saccharomycetes	Saccharomycetales	Dipodascaceae	Yarrowia	Yarrowia lipolytica	unclassified	unclassified
group	2059	21	36	593	1.85	99.83	HG0034168;HG0448080;HG0585812;HG1716461;HG2347470;HG2389156;HG2403395;HG3009551;HG3225406;HG4159337;HG4402803;HG4410205;HG4744751;HG5207316;HG5225234;HG5226033;HG5226228;HG5244676;HG5244862;HG5245615;HG5245753	poorly characterized	Function unknown	4AKFS	non supervised orthologous group	226186.BT_1956	Bacteria	Bacteroidetes	Bacteroidia	Bacteroidales	various	various	various	unclassified	unclassified	0.1	-	0.1	-	0.0	-	0.0	-	21/21	21/21	16/21	16/21	14/21	21/21	21/21	21/21	21/21	18/21	16/21	(10)/21	0/0	0/0
member	2059	-	-	-	-	-	HG0034168	poorly characterized	Function unknown	2FM9X	COG NOG23387 non supervised orthologous group	445970.ALIPUT_00773	Bacteria	Bacteroidetes	Bacteroidia	Bacteroidales	Bacteroidaceae	Bacteroides	Bacteroides fragilis	unclassified	unclassified
member	2059	-	-	-	-	-	HG0034168	-	-	-	-	-	Bacteria	Bacteroidetes	Bacteroidia	Bacteroidales	Bacteroidaceae	Phocaeicola	Phocaeicola vulgatus	-	-
member	2059	-	-	-	-	-	HG0034168	-	-	-	-	-	Viruses	unclassified	unclassified	unclassified	unclassified	unclassified	Bacteriophage sp.	-	-
member	2059	-	-	-	-	-	HG0448080	poorly characterized	Function unknown	2FM9X	COG NOG23387 non supervised orthologous group	445970.ALIPUT_00773	Bacteria	Bacteroidetes	Bacteroidia	Bacteroidales	Bacteroidaceae	Bacteroides	Bacteroides eggerthii CAG:109	unclassified	unclassified
member	2059	-	-	-	-	-	HG0448080	-	-	-	-	-	Bacteria	Bacteroidetes	Bacteroidia	Bacteroidales	Bacteroidaceae	Bacteroides	Bacteroides faecis	-	-
member	2059	-	-	-	-	-	HG0448080	-	-	-	-	-	Bacteria	Bacteroidetes	Bacteroidia	Bacteroidales	Bacteroidaceae	Bacteroides	Bacteroides sp. 14(A)	-	-
member	2059	-	-	-	-	-	HG0448080	-	-	-	-	-	Bacteria	Bacteroidetes	Bacteroidia	Bacteroidales	Bacteroidaceae	Bacteroides	Bacteroides stercoris	-	-
member	2059	-	-	-	-	-	HG0448080	-	-	-	-	-	Bacteria	Bacteroidetes	Bacteroidia	Bacteroidales	Bacteroidaceae	Phocaeicola	Phocaeicola dorei	-	-
member	2059	-	-	-	-	-	HG0448080	-	-	-	-	-	Bacteria	Bacteroidetes	Bacteroidia	Bacteroidales	Bacteroidaceae	Phocaeicola	Phocaeicola plebeius	-	-
member	2059	-	-	-	-	-	HG0448080	-	-	-	-	-	Bacteria	Bacteroidetes	Bacteroidia	Bacteroidales	Bacteroidaceae	Phocaeicola	Phocaeicola vulgatus	-	-
member	2059	-	-	-	-	-	HG0448080	-	-	-	-	-	Bacteria	Bacteroidetes	Bacteroidia	Bacteroidales	Bacteroidaceae	unclassified	unclassified	-	-
member	2059	-	-	-	-	-	HG0448080	-	-	-	-	-	Bacteria	Bacteroidetes	Bacteroidia	Bacteroidales	Odoribacteraceae	Odoribacter	Odoribacter splanchnicus	-	-
member	2059	-	-	-	-	-	HG0448080	-	-	-	-	-	Bacteria	Bacteroidetes	Bacteroidia	Bacteroidales	Rikenellaceae	Alistipes	Alistipes putredinis	-	-
member	2059	-	-	-	-	-	HG0448080	-	-	-	-	-	Bacteria	Bacteroidetes	Bacteroidia	Bacteroidales	Rikenellaceae	Alistipes	unclassified	-	-
member	2059	-	-	-	-	-	HG0585812	poorly characterized	Function unknown	4AKFS	non supervised orthologous group	226186.BT_1956	Bacteria	Bacteroidetes	Bacteroidia	Bacteroidales	Bacteroidaceae	Bacteroides	Bacteroides caccae	unclassified	unclassified
member	2059	-	-	-	-	-	HG0585812	-	-	-	-	-	Bacteria	Bacteroidetes	Bacteroidia	Bacteroidales	Bacteroidaceae	Bacteroides	Bacteroides eggerthii	-	-
member	2059	-	-	-	-	-	HG0585812	-	-	-	-	-	Bacteria	Bacteroidetes	Bacteroidia	Bacteroidales	Bacteroidaceae	Bacteroides	Bacteroides eggerthii CAG:109	-	-
member	2059	-	-	-	-	-	HG0585812	-	-	-	-	-	Bacteria	Bacteroidetes	Bacteroidia	Bacteroidales	Bacteroidaceae	Bacteroides	Bacteroides finegoldii	-	-
member	2059	-	-	-	-	-	HG0585812	-	-	-	-	-	Bacteria	Bacteroidetes	Bacteroidia	Bacteroidales	Bacteroidaceae	Bacteroides	Bacteroides fragilis	-	-
member	2059	-	-	-	-	-	HG0585812	-	-	-	-	-	Bacteria	Bacteroidetes	Bacteroidia	Bacteroidales	Bacteroidaceae	Bacteroides	Bacteroides ovatus	-	-
member	2059	-	-	-	-	-	HG0585812	-	-	-	-	-	Bacteria	Bacteroidetes	Bacteroidia	Bacteroidales	Bacteroidaceae	Bacteroides	Bacteroides sp. 3_1_23	-	-
member	2059	-	-	-	-	-	HG0585812	-	-	-	-	-	Bacteria	Bacteroidetes	Bacteroidia	Bacteroidales	Bacteroidaceae	Bacteroides	Bacteroides sp. AM25-34	-	-
member	2059	-	-	-	-	-	HG0585812	-	-	-	-	-	Bacteria	Bacteroidetes	Bacteroidia	Bacteroidales	Bacteroidaceae	Bacteroides	Bacteroides sp. CF01-10NS	-	-
member	2059	-	-	-	-	-	HG0585812	-	-	-	-	-	Bacteria	Bacteroidetes	Bacteroidia	Bacteroidales	Bacteroidaceae	Bacteroides	Bacteroides stercoris	-	-
member	2059	-	-	-	-	-	HG0585812	-	-	-	-	-	Bacteria	Bacteroidetes	Bacteroidia	Bacteroidales	Bacteroidaceae	Bacteroides	Bacteroides thetaiotaomicron	-	-
member	2059	-	-	-	-	-	HG0585812	-	-	-	-	-	Bacteria	Bacteroidetes	Bacteroidia	Bacteroidales	Bacteroidaceae	Bacteroides	Bacteroides uniformis	-	-
member	2059	-	-	-	-	-	HG0585812	-	-	-	-	-	Bacteria	Bacteroidetes	Bacteroidia	Bacteroidales	Bacteroidaceae	Bacteroides	Bacteroides xylanisolvens	-	-
member	2059	-	-	-	-	-	HG0585812	-	-	-	-	-	Bacteria	Bacteroidetes	Bacteroidia	Bacteroidales	Bacteroidaceae	Bacteroides	unclassified	-	-
member	2059	-	-	-	-	-	HG0585812	-	-	-	-	-	Bacteria	Bacteroidetes	Bacteroidia	Bacteroidales	Bacteroidaceae	Phocaeicola	Phocaeicola coprocola	-	-
member	2059	-	-	-	-	-	HG0585812	-	-	-	-	-	Bacteria	Bacteroidetes	Bacteroidia	Bacteroidales	Bacteroidaceae	Phocaeicola	Phocaeicola plebeius	-	-
member	2059	-	-	-	-	-	HG0585812	-	-	-	-	-	Bacteria	Bacteroidetes	Bacteroidia	Bacteroidales	Bacteroidaceae	Phocaeicola	Phocaeicola vulgatus	-	-
member	2059	-	-	-	-	-	HG0585812	-	-	-	-	-	Bacteria	Bacteroidetes	Bacteroidia	Bacteroidales	Bacteroidaceae	unclassified	unclassified	-	-
member	2059	-	-	-	-	-	HG0585812	-	-	-	-	-	Bacteria	Bacteroidetes	Bacteroidia	Bacteroidales	Odoribacteraceae	Odoribacter	Odoribacter splanchnicus	-	-
member	2059	-	-	-	-	-	HG0585812	-	-	-	-	-	Bacteria	Bacteroidetes	Bacteroidia	Bacteroidales	Rikenellaceae	Alistipes	Alistipes finegoldii	-	-
member	2059	-	-	-	-	-	HG0585812	-	-	-	-	-	Bacteria	Bacteroidetes	Bacteroidia	Bacteroidales	Rikenellaceae	Alistipes	Alistipes onderdonkii	-	-
member	2059	-	-	-	-	-	HG0585812	-	-	-	-	-	Bacteria	Bacteroidetes	Bacteroidia	Bacteroidales	Rikenellaceae	Alistipes	Alistipes shahii	-	-
member	2059	-	-	-	-	-	HG0585812	-	-	-	-	-	Bacteria	Bacteroidetes	Bacteroidia	Bacteroidales	Tannerellaceae	Parabacteroides	Parabacteroides goldsteinii	-	-
member	2059	-	-	-	-	-	HG0585812	-	-	-	-	-	Bacteria	Bacteroidetes	Bacteroidia	Bacteroidales	unclassified	unclassified	unclassified	-	-
member	2059	-	-	-	-	-	HG0585812	-	-	-	-	-	Bacteria	Proteobacteria	Gammaproteobacteria	Enterobacterales	Enterobacteriaceae	Enterobacter	Enterobacter hormaechei	-	-
member	2059	-	-	-	-	-	HG1716461	poorly characterized	Function unknown	4AKFS	non supervised orthologous group	484018.BACPLE_02586	Bacteria	Bacteroidetes	Bacteroidia	Bacteroidales	Bacteroidaceae	Bacteroides	Bacteroides eggerthii CAG:109	unclassified	unclassified
member	2059	-	-	-	-	-	HG1716461	-	-	-	-	-	Bacteria	Bacteroidetes	Bacteroidia	Bacteroidales	Bacteroidaceae	Phocaeicola	Phocaeicola plebeius	-	-
member	2059	-	-	-	-	-	HG1716461	-	-	-	-	-	Bacteria	Bacteroidetes	Bacteroidia	Bacteroidales	Bacteroidaceae	Phocaeicola	Phocaeicola vulgatus	-	-
member	2059	-	-	-	-	-	HG1716461	-	-	-	-	-	Bacteria	Bacteroidetes	Bacteroidia	Bacteroidales	Bacteroidaceae	unclassified	unclassified	-	-
member	2059	-	-	-	-	-	HG1716461	-	-	-	-	-	Bacteria	Bacteroidetes	Bacteroidia	Bacteroidales	Odoribacteraceae	Odoribacter	Odoribacter splanchnicus	-	-
member	2059	-	-	-	-	-	HG2347470	poorly characterized	Function unknown	4AKFS	non supervised orthologous group	226186.BT_1956	Bacteria	Bacteroidetes	Bacteroidia	Bacteroidales	Bacteroidaceae	Bacteroides	Bacteroides eggerthii CAG:109	unclassified	unclassified
member	2059	-	-	-	-	-	HG2347470	-	-	-	-	-	Bacteria	Bacteroidetes	Bacteroidia	Bacteroidales	Bacteroidaceae	Phocaeicola	Phocaeicola vulgatus	-	-
member	2059	-	-	-	-	-	HG2389156	poorly characterized	Function unknown	4AKFS	non supervised orthologous group	226186.BT_1956	Bacteria	Bacteroidetes	Bacteroidia	Bacteroidales	Bacteroidaceae	Bacteroides	Bacteroides caccae	unclassified	unclassified
member	2059	-	-	-	-	-	HG2389156	-	-	-	-	-	Bacteria	Bacteroidetes	Bacteroidia	Bacteroidales	Bacteroidaceae	Bacteroides	Bacteroides eggerthii	-	-
member	2059	-	-	-	-	-	HG2389156	-	-	-	-	-	Bacteria	Bacteroidetes	Bacteroidia	Bacteroidales	Bacteroidaceae	Bacteroides	Bacteroides eggerthii CAG:109	-	-
member	2059	-	-	-	-	-	HG2389156	-	-	-	-	-	Bacteria	Bacteroidetes	Bacteroidia	Bacteroidales	Bacteroidaceae	Bacteroides	Bacteroides finegoldii	-	-
member	2059	-	-	-	-	-	HG2389156	-	-	-	-	-	Bacteria	Bacteroidetes	Bacteroidia	Bacteroidales	Bacteroidaceae	Bacteroides	Bacteroides fragilis	-	-
member	2059	-	-	-	-	-	HG2389156	-	-	-	-	-	Bacteria	Bacteroidetes	Bacteroidia	Bacteroidales	Bacteroidaceae	Bacteroides	Bacteroides ovatus	-	-
member	2059	-	-	-	-	-	HG2389156	-	-	-	-	-	Bacteria	Bacteroidetes	Bacteroidia	Bacteroidales	Bacteroidaceae	Bacteroides	Bacteroides sp. 3_1_23	-	-
member	2059	-	-	-	-	-	HG2389156	-	-	-	-	-	Bacteria	Bacteroidetes	Bacteroidia	Bacteroidales	Bacteroidaceae	Bacteroides	Bacteroides sp. AM25-34	-	-
member	2059	-	-	-	-	-	HG2389156	-	-	-	-	-	Bacteria	Bacteroidetes	Bacteroidia	Bacteroidales	Bacteroidaceae	Bacteroides	Bacteroides sp. CF01-10NS	-	-
member	2059	-	-	-	-	-	HG2389156	-	-	-	-	-	Bacteria	Bacteroidetes	Bacteroidia	Bacteroidales	Bacteroidaceae	Bacteroides	Bacteroides stercoris	-	-
member	2059	-	-	-	-	-	HG2389156	-	-	-	-	-	Bacteria	Bacteroidetes	Bacteroidia	Bacteroidales	Bacteroidaceae	Bacteroides	Bacteroides thetaiotaomicron	-	-
member	2059	-	-	-	-	-	HG2389156	-	-	-	-	-	Bacteria	Bacteroidetes	Bacteroidia	Bacteroidales	Bacteroidaceae	Bacteroides	Bacteroides uniformis	-	-
member	2059	-	-	-	-	-	HG2389156	-	-	-	-	-	Bacteria	Bacteroidetes	Bacteroidia	Bacteroidales	Bacteroidaceae	Bacteroides	Bacteroides xylanisolvens	-	-
member	2059	-	-	-	-	-	HG2389156	-	-	-	-	-	Bacteria	Bacteroidetes	Bacteroidia	Bacteroidales	Bacteroidaceae	Bacteroides	unclassified	-	-
member	2059	-	-	-	-	-	HG2389156	-	-	-	-	-	Bacteria	Bacteroidetes	Bacteroidia	Bacteroidales	Bacteroidaceae	Phocaeicola	Phocaeicola coprocola	-	-
member	2059	-	-	-	-	-	HG2389156	-	-	-	-	-	Bacteria	Bacteroidetes	Bacteroidia	Bacteroidales	Bacteroidaceae	Phocaeicola	Phocaeicola plebeius	-	-
member	2059	-	-	-	-	-	HG2389156	-	-	-	-	-	Bacteria	Bacteroidetes	Bacteroidia	Bacteroidales	Bacteroidaceae	unclassified	unclassified	-	-
member	2059	-	-	-	-	-	HG2389156	-	-	-	-	-	Bacteria	Bacteroidetes	Bacteroidia	Bacteroidales	Rikenellaceae	Alistipes	Alistipes finegoldii	-	-
member	2059	-	-	-	-	-	HG2389156	-	-	-	-	-	Bacteria	Bacteroidetes	Bacteroidia	Bacteroidales	Rikenellaceae	Alistipes	Alistipes onderdonkii	-	-
member	2059	-	-	-	-	-	HG2389156	-	-	-	-	-	Bacteria	Bacteroidetes	Bacteroidia	Bacteroidales	Rikenellaceae	Alistipes	Alistipes shahii	-	-
member	2059	-	-	-	-	-	HG2389156	-	-	-	-	-	Bacteria	Bacteroidetes	Bacteroidia	Bacteroidales	unclassified	unclassified	unclassified	-	-
member	2059	-	-	-	-	-	HG2389156	-	-	-	-	-	Bacteria	Proteobacteria	Gammaproteobacteria	Enterobacterales	Enterobacteriaceae	Enterobacter	Enterobacter hormaechei	-	-
member	2059	-	-	-	-	-	HG2403395	poorly characterized	Function unknown	4AKFS	non supervised orthologous group	226186.BT_1956	Bacteria	Bacteroidetes	Bacteroidia	Bacteroidales	Bacteroidaceae	Bacteroides	Bacteroides caccae	unclassified	unclassified
member	2059	-	-	-	-	-	HG2403395	-	-	-	-	-	Bacteria	Bacteroidetes	Bacteroidia	Bacteroidales	Bacteroidaceae	Bacteroides	Bacteroides eggerthii	-	-
member	2059	-	-	-	-	-	HG2403395	-	-	-	-	-	Bacteria	Bacteroidetes	Bacteroidia	Bacteroidales	Bacteroidaceae	Bacteroides	Bacteroides eggerthii CAG:109	-	-
member	2059	-	-	-	-	-	HG2403395	-	-	-	-	-	Bacteria	Bacteroidetes	Bacteroidia	Bacteroidales	Bacteroidaceae	Bacteroides	Bacteroides finegoldii	-	-
member	2059	-	-	-	-	-	HG2403395	-	-	-	-	-	Bacteria	Bacteroidetes	Bacteroidia	Bacteroidales	Bacteroidaceae	Bacteroides	Bacteroides fragilis	-	-
member	2059	-	-	-	-	-	HG2403395	-	-	-	-	-	Bacteria	Bacteroidetes	Bacteroidia	Bacteroidales	Bacteroidaceae	Bacteroides	Bacteroides ovatus	-	-
member	2059	-	-	-	-	-	HG2403395	-	-	-	-	-	Bacteria	Bacteroidetes	Bacteroidia	Bacteroidales	Bacteroidaceae	Bacteroides	Bacteroides sp. 3_1_23	-	-
member	2059	-	-	-	-	-	HG2403395	-	-	-	-	-	Bacteria	Bacteroidetes	Bacteroidia	Bacteroidales	Bacteroidaceae	Bacteroides	Bacteroides sp. AM25-34	-	-
member	2059	-	-	-	-	-	HG2403395	-	-	-	-	-	Bacteria	Bacteroidetes	Bacteroidia	Bacteroidales	Bacteroidaceae	Bacteroides	Bacteroides sp. CF01-10NS	-	-
member	2059	-	-	-	-	-	HG2403395	-	-	-	-	-	Bacteria	Bacteroidetes	Bacteroidia	Bacteroidales	Bacteroidaceae	Bacteroides	Bacteroides stercoris	-	-
member	2059	-	-	-	-	-	HG2403395	-	-	-	-	-	Bacteria	Bacteroidetes	Bacteroidia	Bacteroidales	Bacteroidaceae	Bacteroides	Bacteroides thetaiotaomicron	-	-
member	2059	-	-	-	-	-	HG2403395	-	-	-	-	-	Bacteria	Bacteroidetes	Bacteroidia	Bacteroidales	Bacteroidaceae	Bacteroides	Bacteroides uniformis	-	-
member	2059	-	-	-	-	-	HG2403395	-	-	-	-	-	Bacteria	Bacteroidetes	Bacteroidia	Bacteroidales	Bacteroidaceae	Bacteroides	Bacteroides xylanisolvens	-	-
member	2059	-	-	-	-	-	HG2403395	-	-	-	-	-	Bacteria	Bacteroidetes	Bacteroidia	Bacteroidales	Bacteroidaceae	Bacteroides	unclassified	-	-
member	2059	-	-	-	-	-	HG2403395	-	-	-	-	-	Bacteria	Bacteroidetes	Bacteroidia	Bacteroidales	Bacteroidaceae	Phocaeicola	Phocaeicola coprocola	-	-
member	2059	-	-	-	-	-	HG2403395	-	-	-	-	-	Bacteria	Bacteroidetes	Bacteroidia	Bacteroidales	Bacteroidaceae	Phocaeicola	Phocaeicola plebeius	-	-
member	2059	-	-	-	-	-	HG2403395	-	-	-	-	-	Bacteria	Bacteroidetes	Bacteroidia	Bacteroidales	Bacteroidaceae	unclassified	unclassified	-	-
member	2059	-	-	-	-	-	HG2403395	-	-	-	-	-	Bacteria	Bacteroidetes	Bacteroidia	Bacteroidales	Rikenellaceae	Alistipes	Alistipes finegoldii	-	-
member	2059	-	-	-	-	-	HG2403395	-	-	-	-	-	Bacteria	Bacteroidetes	Bacteroidia	Bacteroidales	Rikenellaceae	Alistipes	Alistipes onderdonkii	-	-
member	2059	-	-	-	-	-	HG2403395	-	-	-	-	-	Bacteria	Bacteroidetes	Bacteroidia	Bacteroidales	Rikenellaceae	Alistipes	Alistipes shahii	-	-
member	2059	-	-	-	-	-	HG2403395	-	-	-	-	-	Bacteria	Bacteroidetes	Bacteroidia	Bacteroidales	unclassified	unclassified	unclassified	-	-
member	2059	-	-	-	-	-	HG2403395	-	-	-	-	-	Bacteria	Proteobacteria	Gammaproteobacteria	Enterobacterales	Enterobacteriaceae	Enterobacter	Enterobacter hormaechei	-	-
member	2059	-	-	-	-	-	HG3009551	poorly characterized	Function unknown	2FM9X	COG NOG23387 non supervised orthologous group	445970.ALIPUT_00773	Bacteria	Bacteroidetes	Bacteroidia	Bacteroidales	Bacteroidaceae	Bacteroides	Bacteroides faecis	unclassified	unclassified
member	2059	-	-	-	-	-	HG3009551	-	-	-	-	-	Bacteria	Bacteroidetes	Bacteroidia	Bacteroidales	Bacteroidaceae	Phocaeicola	Phocaeicola dorei	-	-
member	2059	-	-	-	-	-	HG3009551	-	-	-	-	-	Bacteria	Bacteroidetes	Bacteroidia	Bacteroidales	Bacteroidaceae	Phocaeicola	Phocaeicola vulgatus	-	-
member	2059	-	-	-	-	-	HG3009551	-	-	-	-	-	Bacteria	Bacteroidetes	Bacteroidia	Bacteroidales	Bacteroidaceae	unclassified	unclassified	-	-
member	2059	-	-	-	-	-	HG3009551	-	-	-	-	-	Bacteria	Bacteroidetes	Bacteroidia	Bacteroidales	Rikenellaceae	Alistipes	Alistipes putredinis	-	-
member	2059	-	-	-	-	-	HG3009551	-	-	-	-	-	Bacteria	Bacteroidetes	Bacteroidia	Bacteroidales	Rikenellaceae	Alistipes	unclassified	-	-
member	2059	-	-	-	-	-	HG3225406	poorly characterized	Function unknown	4AKFS	non supervised orthologous group	226186.BT_1956	Bacteria	Bacteroidetes	Bacteroidia	Bacteroidales	Bacteroidaceae	Bacteroides	Bacteroides caccae	unclassified	unclassified
member	2059	-	-	-	-	-	HG3225406	-	-	-	-	-	Bacteria	Bacteroidetes	Bacteroidia	Bacteroidales	Bacteroidaceae	Bacteroides	Bacteroides eggerthii	-	-
member	2059	-	-	-	-	-	HG3225406	-	-	-	-	-	Bacteria	Bacteroidetes	Bacteroidia	Bacteroidales	Bacteroidaceae	Bacteroides	Bacteroides finegoldii	-	-
member	2059	-	-	-	-	-	HG3225406	-	-	-	-	-	Bacteria	Bacteroidetes	Bacteroidia	Bacteroidales	Bacteroidaceae	Bacteroides	Bacteroides fragilis	-	-
member	2059	-	-	-	-	-	HG3225406	-	-	-	-	-	Bacteria	Bacteroidetes	Bacteroidia	Bacteroidales	Bacteroidaceae	Bacteroides	Bacteroides ovatus	-	-
member	2059	-	-	-	-	-	HG3225406	-	-	-	-	-	Bacteria	Bacteroidetes	Bacteroidia	Bacteroidales	Bacteroidaceae	Bacteroides	Bacteroides sp. AM25-34	-	-
member	2059	-	-	-	-	-	HG3225406	-	-	-	-	-	Bacteria	Bacteroidetes	Bacteroidia	Bacteroidales	Bacteroidaceae	Bacteroides	Bacteroides sp. CF01-10NS	-	-
member	2059	-	-	-	-	-	HG3225406	-	-	-	-	-	Bacteria	Bacteroidetes	Bacteroidia	Bacteroidales	Bacteroidaceae	Bacteroides	Bacteroides stercoris	-	-
member	2059	-	-	-	-	-	HG3225406	-	-	-	-	-	Bacteria	Bacteroidetes	Bacteroidia	Bacteroidales	Bacteroidaceae	Bacteroides	Bacteroides thetaiotaomicron	-	-
member	2059	-	-	-	-	-	HG3225406	-	-	-	-	-	Bacteria	Bacteroidetes	Bacteroidia	Bacteroidales	Bacteroidaceae	Bacteroides	Bacteroides uniformis	-	-
member	2059	-	-	-	-	-	HG3225406	-	-	-	-	-	Bacteria	Bacteroidetes	Bacteroidia	Bacteroidales	Bacteroidaceae	Bacteroides	Bacteroides xylanisolvens	-	-
member	2059	-	-	-	-	-	HG3225406	-	-	-	-	-	Bacteria	Bacteroidetes	Bacteroidia	Bacteroidales	Bacteroidaceae	Bacteroides	unclassified	-	-
member	2059	-	-	-	-	-	HG3225406	-	-	-	-	-	Bacteria	Bacteroidetes	Bacteroidia	Bacteroidales	Bacteroidaceae	Phocaeicola	Phocaeicola coprocola	-	-
member	2059	-	-	-	-	-	HG3225406	-	-	-	-	-	Bacteria	Bacteroidetes	Bacteroidia	Bacteroidales	Bacteroidaceae	Phocaeicola	Phocaeicola dorei	-	-
member	2059	-	-	-	-	-	HG3225406	-	-	-	-	-	Bacteria	Bacteroidetes	Bacteroidia	Bacteroidales	Bacteroidaceae	Phocaeicola	Phocaeicola plebeius	-	-
member	2059	-	-	-	-	-	HG3225406	-	-	-	-	-	Bacteria	Bacteroidetes	Bacteroidia	Bacteroidales	Bacteroidaceae	Phocaeicola	Phocaeicola vulgatus	-	-
member	2059	-	-	-	-	-	HG3225406	-	-	-	-	-	Bacteria	Bacteroidetes	Bacteroidia	Bacteroidales	Rikenellaceae	Alistipes	Alistipes finegoldii	-	-
member	2059	-	-	-	-	-	HG3225406	-	-	-	-	-	Bacteria	Bacteroidetes	Bacteroidia	Bacteroidales	Rikenellaceae	Alistipes	Alistipes onderdonkii	-	-
member	2059	-	-	-	-	-	HG3225406	-	-	-	-	-	Bacteria	Bacteroidetes	Bacteroidia	Bacteroidales	Rikenellaceae	Alistipes	Alistipes shahii	-	-
member	2059	-	-	-	-	-	HG3225406	-	-	-	-	-	Bacteria	Bacteroidetes	Bacteroidia	Bacteroidales	unclassified	unclassified	unclassified	-	-
member	2059	-	-	-	-	-	HG4159337	poorly characterized	Function unknown	4AKFS	non supervised orthologous group	226186.BT_1956	Bacteria	Bacteroidetes	Bacteroidia	Bacteroidales	Bacteroidaceae	Bacteroides	Bacteroides caccae	unclassified	unclassified
member	2059	-	-	-	-	-	HG4159337	-	-	-	-	-	Bacteria	Bacteroidetes	Bacteroidia	Bacteroidales	Bacteroidaceae	Bacteroides	Bacteroides eggerthii	-	-
member	2059	-	-	-	-	-	HG4159337	-	-	-	-	-	Bacteria	Bacteroidetes	Bacteroidia	Bacteroidales	Bacteroidaceae	Bacteroides	Bacteroides finegoldii	-	-
member	2059	-	-	-	-	-	HG4159337	-	-	-	-	-	Bacteria	Bacteroidetes	Bacteroidia	Bacteroidales	Bacteroidaceae	Bacteroides	Bacteroides fragilis	-	-
member	2059	-	-	-	-	-	HG4159337	-	-	-	-	-	Bacteria	Bacteroidetes	Bacteroidia	Bacteroidales	Bacteroidaceae	Bacteroides	Bacteroides ovatus	-	-
member	2059	-	-	-	-	-	HG4159337	-	-	-	-	-	Bacteria	Bacteroidetes	Bacteroidia	Bacteroidales	Bacteroidaceae	Bacteroides	Bacteroides sp. AM25-34	-	-
member	2059	-	-	-	-	-	HG4159337	-	-	-	-	-	Bacteria	Bacteroidetes	Bacteroidia	Bacteroidales	Bacteroidaceae	Bacteroides	Bacteroides sp. CF01-10NS	-	-
member	2059	-	-	-	-	-	HG4159337	-	-	-	-	-	Bacteria	Bacteroidetes	Bacteroidia	Bacteroidales	Bacteroidaceae	Bacteroides	Bacteroides stercoris	-	-
member	2059	-	-	-	-	-	HG4159337	-	-	-	-	-	Bacteria	Bacteroidetes	Bacteroidia	Bacteroidales	Bacteroidaceae	Bacteroides	Bacteroides thetaiotaomicron	-	-
member	2059	-	-	-	-	-	HG4159337	-	-	-	-	-	Bacteria	Bacteroidetes	Bacteroidia	Bacteroidales	Bacteroidaceae	Bacteroides	Bacteroides uniformis	-	-
member	2059	-	-	-	-	-	HG4159337	-	-	-	-	-	Bacteria	Bacteroidetes	Bacteroidia	Bacteroidales	Bacteroidaceae	Bacteroides	Bacteroides xylanisolvens	-	-
member	2059	-	-	-	-	-	HG4159337	-	-	-	-	-	Bacteria	Bacteroidetes	Bacteroidia	Bacteroidales	Bacteroidaceae	Bacteroides	unclassified	-	-
member	2059	-	-	-	-	-	HG4159337	-	-	-	-	-	Bacteria	Bacteroidetes	Bacteroidia	Bacteroidales	Bacteroidaceae	Phocaeicola	Phocaeicola coprocola	-	-
member	2059	-	-	-	-	-	HG4159337	-	-	-	-	-	Bacteria	Bacteroidetes	Bacteroidia	Bacteroidales	Bacteroidaceae	Phocaeicola	Phocaeicola dorei	-	-
member	2059	-	-	-	-	-	HG4159337	-	-	-	-	-	Bacteria	Bacteroidetes	Bacteroidia	Bacteroidales	Bacteroidaceae	Phocaeicola	Phocaeicola vulgatus	-	-
member	2059	-	-	-	-	-	HG4159337	-	-	-	-	-	Bacteria	Bacteroidetes	Bacteroidia	Bacteroidales	Rikenellaceae	Alistipes	Alistipes finegoldii	-	-
member	2059	-	-	-	-	-	HG4159337	-	-	-	-	-	Bacteria	Bacteroidetes	Bacteroidia	Bacteroidales	Rikenellaceae	Alistipes	Alistipes onderdonkii	-	-
member	2059	-	-	-	-	-	HG4159337	-	-	-	-	-	Bacteria	Bacteroidetes	Bacteroidia	Bacteroidales	Rikenellaceae	Alistipes	Alistipes shahii	-	-
member	2059	-	-	-	-	-	HG4159337	-	-	-	-	-	Bacteria	Bacteroidetes	Bacteroidia	Bacteroidales	unclassified	unclassified	unclassified	-	-
member	2059	-	-	-	-	-	HG4402803	poorly characterized	Function unknown	4AKFS	non supervised orthologous group	226186.BT_1956	Bacteria	Bacteroidetes	Bacteroidia	Bacteroidales	Bacteroidaceae	Bacteroides	Bacteroides stercoris	unclassified	unclassified
member	2059	-	-	-	-	-	HG4410205	poorly characterized	Function unknown	4AKFS	non supervised orthologous group	226186.BT_1956	Bacteria	Bacteroidetes	Bacteroidia	Bacteroidales	Bacteroidaceae	Phocaeicola	Phocaeicola vulgatus	unclassified	unclassified
member	2059	-	-	-	-	-	HG4744751	poorly characterized	Function unknown	2FM9X	COG NOG23387 non supervised orthologous group	445970.ALIPUT_00773	Bacteria	Bacteroidetes	Bacteroidia	Bacteroidales	Rikenellaceae	Alistipes	Alistipes putredinis	unclassified	unclassified
member	2059	-	-	-	-	-	HG4744751	-	-	-	-	-	Bacteria	Bacteroidetes	Bacteroidia	Bacteroidales	Rikenellaceae	Alistipes	unclassified	-	-
member	2059	-	-	-	-	-	HG5207316	poorly characterized	Function unknown	4AKFS	non supervised orthologous group	226186.BT_1956	Bacteria	Bacteroidetes	Bacteroidia	Bacteroidales	Bacteroidaceae	Phocaeicola	Phocaeicola dorei	unclassified	unclassified
member	2059	-	-	-	-	-	HG5207316	-	-	-	-	-	Bacteria	Bacteroidetes	Bacteroidia	Bacteroidales	Bacteroidaceae	Phocaeicola	Phocaeicola vulgatus	-	-
member	2059	-	-	-	-	-	HG5225234	poorly characterized	Function unknown	4AKFS	non supervised orthologous group	226186.BT_1956	Bacteria	Bacteroidetes	Bacteroidia	Bacteroidales	Rikenellaceae	Alistipes	unclassified	unclassified	unclassified
member	2059	-	-	-	-	-	HG5226033	poorly characterized	Function unknown	4AKFS	non supervised orthologous group	226186.BT_1956	Bacteria	Bacteroidetes	Bacteroidia	Bacteroidales	Bacteroidaceae	Bacteroides	Bacteroides eggerthii	unclassified	unclassified
member	2059	-	-	-	-	-	HG5226033	-	-	-	-	-	Bacteria	Bacteroidetes	Bacteroidia	Bacteroidales	Bacteroidaceae	Bacteroides	Bacteroides finegoldii	-	-
member	2059	-	-	-	-	-	HG5226033	-	-	-	-	-	Bacteria	Bacteroidetes	Bacteroidia	Bacteroidales	Bacteroidaceae	Bacteroides	Bacteroides fragilis	-	-
member	2059	-	-	-	-	-	HG5226033	-	-	-	-	-	Bacteria	Bacteroidetes	Bacteroidia	Bacteroidales	Bacteroidaceae	Bacteroides	Bacteroides ovatus	-	-
member	2059	-	-	-	-	-	HG5226033	-	-	-	-	-	Bacteria	Bacteroidetes	Bacteroidia	Bacteroidales	Bacteroidaceae	Bacteroides	Bacteroides sp. AM25-34	-	-
member	2059	-	-	-	-	-	HG5226033	-	-	-	-	-	Bacteria	Bacteroidetes	Bacteroidia	Bacteroidales	Bacteroidaceae	Bacteroides	Bacteroides sp. CF01-10NS	-	-
member	2059	-	-	-	-	-	HG5226033	-	-	-	-	-	Bacteria	Bacteroidetes	Bacteroidia	Bacteroidales	Bacteroidaceae	Bacteroides	Bacteroides stercoris	-	-
member	2059	-	-	-	-	-	HG5226033	-	-	-	-	-	Bacteria	Bacteroidetes	Bacteroidia	Bacteroidales	Bacteroidaceae	Bacteroides	Bacteroides uniformis	-	-
member	2059	-	-	-	-	-	HG5226033	-	-	-	-	-	Bacteria	Bacteroidetes	Bacteroidia	Bacteroidales	Bacteroidaceae	Phocaeicola	Phocaeicola coprocola	-	-
member	2059	-	-	-	-	-	HG5226033	-	-	-	-	-	Bacteria	Bacteroidetes	Bacteroidia	Bacteroidales	Rikenellaceae	Alistipes	Alistipes onderdonkii	-	-
member	2059	-	-	-	-	-	HG5226033	-	-	-	-	-	Bacteria	Bacteroidetes	Bacteroidia	Bacteroidales	Rikenellaceae	Alistipes	Alistipes shahii	-	-
member	2059	-	-	-	-	-	HG5226033	-	-	-	-	-	Bacteria	Bacteroidetes	Bacteroidia	Bacteroidales	unclassified	unclassified	unclassified	-	-
member	2059	-	-	-	-	-	HG5226228	poorly characterized	Function unknown	2FM9X	COG NOG23387 non supervised orthologous group	445970.ALIPUT_00773	Bacteria	Bacteroidetes	Bacteroidia	Bacteroidales	Rikenellaceae	Alistipes	Alistipes putredinis	unclassified	unclassified
member	2059	-	-	-	-	-	HG5226228	-	-	-	-	-	Bacteria	Bacteroidetes	Bacteroidia	Bacteroidales	Rikenellaceae	Alistipes	unclassified	-	-
member	2059	-	-	-	-	-	HG5244676	poorly characterized	Function unknown	4AKFS	non supervised orthologous group	226186.BT_1956	Bacteria	Bacteroidetes	Bacteroidia	Bacteroidales	Bacteroidaceae	Bacteroides	Bacteroides sp. 3_1_23	unclassified	unclassified
member	2059	-	-	-	-	-	HG5244862	poorly characterized	Function unknown	4AKFS	non supervised orthologous group	226186.BT_1956	Bacteria	Bacteroidetes	Bacteroidia	Bacteroidales	Bacteroidaceae	Bacteroides	Bacteroides ovatus	unclassified	unclassified
member	2059	-	-	-	-	-	HG5245615	poorly characterized	Function unknown	4AKFS	non supervised orthologous group	226186.BT_1956	Bacteria	Bacteroidetes	Bacteroidia	Bacteroidales	Bacteroidaceae	Bacteroides	Bacteroides fragilis	unclassified	unclassified
member	2059	-	-	-	-	-	HG5245615	-	-	-	-	-	Bacteria	Bacteroidetes	Bacteroidia	Bacteroidales	Bacteroidaceae	Bacteroides	Bacteroides sp. AM25-34	-	-
member	2059	-	-	-	-	-	HG5245615	-	-	-	-	-	Bacteria	Bacteroidetes	Bacteroidia	Bacteroidales	Bacteroidaceae	Bacteroides	Bacteroides sp. CF01-10NS	-	-
member	2059	-	-	-	-	-	HG5245615	-	-	-	-	-	Bacteria	Bacteroidetes	Bacteroidia	Bacteroidales	unclassified	unclassified	unclassified	-	-
member	2059	-	-	-	-	-	HG5245753	poorly characterized	Function unknown	4AKFS	non supervised orthologous group	657309.BXY_13700	Bacteria	Bacteroidetes	Bacteroidia	Bacteroidales	Bacteroidaceae	Bacteroides	Bacteroides xylanisolvens	unclassified	unclassified
group	2060	272	36	517	6.49	99.82	HG0034252;HG0159990;HG0366361;HG0476681;HG0529017;HG0569689;HG0598770;HG0872858;HG0876847;HG0932524;HG0939386;HG0950211;HG1104274;HG1165514;HG1234659;HG1302958;HG1309855;HG1340183;HG1554134;HG1568901;HG1581170;HG1581795;HG1602600;HG1676185;HG1741186;HG1744919;HG1773583;HG1852695;HG1878363;HG1896237;HG2050326;HG2055950;HG2063137;HG2085525;HG2156843;HG2229823;HG2242069;HG2308100;HG2308841;HG2322532;HG2341832;HG2343340;HG2415783;HG2424044;HG2448301;HG2488791;HG2490957;HG2495166;HG2515755;HG2524071;HG2549740;HG2673180;HG2682607;HG2762190;HG2769673;HG2800800;HG2800861;HG2827211;HG2848985;HG2881756;HG2889593;HG2906531;HG2923187;HG2939306;HG2949212;HG2960041;HG2997204;HG3029581;HG3053069;HG3056606;HG3132297;HG3219210;HG3239623;HG3289611;HG3298728;HG3334324;HG3352852;HG3397370;HG3437244;HG3443489;HG3460052;HG3491344;HG3503262;HG3564388;HG3573615;HG3603641;HG3606265;HG3636758;HG3641321;HG3657246;HG3661083;HG3670663;HG3687250;HG3750241;HG3770579;HG3777815;HG3785806;HG3793108;HG3822996;HG3898247;HG3907075;HG3985473;HG4071762;HG4086814;HG4110715;HG4117691;HG4145799;HG4205001;HG4243973;HG4262150;HG4318373;HG4337154;HG4341164;HG4357230;HG4402462;HG4405228;HG4414364;HG4456608;HG4465724;HG4481284;HG4482786;HG4484863;HG4547653;HG4551261;HG4569716;HG4572064;HG4572712;HG4575479;HG4579289;HG4637793;HG4674298;HG4697487;HG4719301;HG4729940;HG4741655;HG4743366;HG4749756;HG4752048;HG4806551;HG4819396;HG4821052;HG4829603;HG4845229;HG4846147;HG4852062;HG4859957;HG4907334;HG4911504;HG4917920;HG4920970;HG4930717;HG4932329;HG4942665;HG4942716;HG4947237;HG4955783;HG4964189;HG4968840;HG4973094;HG4991315;HG5023774;HG5038949;HG5041231;HG5041272;HG5041629;HG5041993;HG5041994;HG5042094;HG5042316;HG5042355;HG5042572;HG5042668;HG5042799;HG5042902;HG5043110;HG5043423;HG5043523;HG5043693;HG5043714;HG5043733;HG5043851;HG5044439;HG5047778;HG5048138;HG5049879;HG5050226;HG5050228;HG5050943;HG5051179;HG5051449;HG5051584;HG5052274;HG5052334;HG5052817;HG5052944;HG5053288;HG5054195;HG5054213;HG5054333;HG5054422;HG5054840;HG5055267;HG5055520;HG5055637;HG5055753;HG5055765;HG5055773;HG5055791;HG5055839;HG5055865;HG5055993;HG5056126;HG5056214;HG5056223;HG5056295;HG5056550;HG5056558;HG5056634;HG5056752;HG5056991;HG5057059;HG5057554;HG5057691;HG5057813;HG5058002;HG5058004;HG5058044;HG5058063;HG5058168;HG5058317;HG5058382;HG5058405;HG5058504;HG5058581;HG5059104;HG5059411;HG5059488;HG5059579;HG5059636;HG5059710;HG5060117;HG5060136;HG5060364;HG5060467;HG5060765;HG5061195;HG5061282;HG5061305;HG5061468;HG5061728;HG5062229;HG5062585;HG5062882;HG5063015;HG5063091;HG5063303;HG5063529;HG5063832;HG5065099;HG5065717;HG5066311;HG5066325;HG5067478;HG5068108;HG5068741;HG5068934;HG5069043;HG5076716;HG5078546;HG5082189;HG5096186;P50097	metabolism	Nucleotide transport and metabolism	various	Catalyzes the conversion of inosine 5'-phosphate (IMP) to xanthosine 5'-phosphate (XMP), the first committed and rate- limiting step in the de novo synthesis of guanine nucleotides, and therefore plays an important role in the regulation of cell growth	various	Bacteria	Firmicutes	various	various	various	various	various	unclassified	unclassified	0.1	-	0.1	-	0.0	-	0.0	-	272/272	218/272	(68)/272	158/272	(16)/272	213/272	169/272	(105)/272	(105)/272	(61)/272	(38)/272	(35)/272	0/0	0/0
member	2060	-	-	-	-	-	HG0034252	metabolism	Nucleotide transport and metabolism	3WGWJ	Catalyzes the conversion of inosine 5'-phosphate (IMP) to xanthosine 5'-phosphate (XMP), the first committed and rate- limiting step in the de novo synthesis of guanine nucleotides, and therefore plays an important role in the regulation of cell growth	411483.FAEPRAA2165_01634	Bacteria	Firmicutes	Clostridia	Eubacteriales	Oscillospiraceae	Faecalibacterium	Faecalibacterium prausnitzii	unclassified	unclassified
member	2060	-	-	-	-	-	HG0034252	-	-	-	-	-	Bacteria	Firmicutes	Clostridia	Eubacteriales	Oscillospiraceae	Faecalibacterium	Faecalibacterium sp. An122	-	-
member	2060	-	-	-	-	-	HG0034252	-	-	-	-	-	Bacteria	Firmicutes	Clostridia	Eubacteriales	Oscillospiraceae	Faecalibacterium	Faecalibacterium sp. An192	-	-
member	2060	-	-	-	-	-	HG0034252	-	-	-	-	-	Bacteria	Firmicutes	Clostridia	Eubacteriales	Oscillospiraceae	Faecalibacterium	Faecalibacterium sp. An77	-	-
member	2060	-	-	-	-	-	HG0034252	-	-	-	-	-	Bacteria	Firmicutes	Clostridia	Eubacteriales	Oscillospiraceae	Faecalibacterium	Faecalibacterium sp. CAG:82	-	-
member	2060	-	-	-	-	-	HG0034252	-	-	-	-	-	Bacteria	Firmicutes	Clostridia	Eubacteriales	Oscillospiraceae	Faecalibacterium	Faecalibacterium sp. CLA-AA-H223	-	-
member	2060	-	-	-	-	-	HG0034252	-	-	-	-	-	Bacteria	Firmicutes	Clostridia	Eubacteriales	Oscillospiraceae	Faecalibacterium	Faecalibacterium sp. CLA-AA-H233	-	-
member	2060	-	-	-	-	-	HG0034252	-	-	-	-	-	Bacteria	Firmicutes	Clostridia	Eubacteriales	Oscillospiraceae	Faecalibacterium	Faecalibacterium sp. Marseille-P9312	-	-
member	2060	-	-	-	-	-	HG0034252	-	-	-	-	-	Bacteria	Firmicutes	Clostridia	Eubacteriales	Oscillospiraceae	Faecalibacterium	Faecalibacterium sp. Marseille-Q0746	-	-
member	2060	-	-	-	-	-	HG0034252	-	-	-	-	-	Bacteria	Firmicutes	Clostridia	Eubacteriales	Oscillospiraceae	Faecalibacterium	Faecalibacterium sp. OM04-11BH	-	-
member	2060	-	-	-	-	-	HG0034252	-	-	-	-	-	Bacteria	Firmicutes	Clostridia	Eubacteriales	Oscillospiraceae	Faecalibacterium	unclassified	-	-
member	2060	-	-	-	-	-	HG0034252	-	-	-	-	-	Bacteria	Firmicutes	Clostridia	Eubacteriales	Oscillospiraceae	Faecalibacterium	uncultured Faecalibacterium sp.	-	-
member	2060	-	-	-	-	-	HG0034252	-	-	-	-	-	Bacteria	Firmicutes	Clostridia	Eubacteriales	unclassified	unclassified	Clostridiales bacterium 42_27	-	-
member	2060	-	-	-	-	-	HG0159990	metabolism	Nucleotide transport and metabolism	4H2GU	Catalyzes the conversion of inosine 5'-phosphate (IMP) to xanthosine 5'-phosphate (XMP), the first committed and rate- limiting step in the de novo synthesis of guanine nucleotides, and therefore plays an important role in the regulation of cell growth	742743.HMPREF9453_01469	Bacteria	Firmicutes	Negativicutes	Veillonellales	Veillonellaceae	Dialister	Dialister pneumosintes	unclassified	unclassified
member	2060	-	-	-	-	-	HG0159990	-	-	-	-	-	Bacteria	Firmicutes	Negativicutes	Veillonellales	Veillonellaceae	Dialister	Dialister sp. CAG:588	-	-
member	2060	-	-	-	-	-	HG0366361	metabolism	Nucleotide transport and metabolism	22WM4	Catalyzes the synthesis of xanthosine monophosphate by the NAD dependent oxidation of inosine monophosphate	435591.BDI_0090	Bacteria	Bacteroidetes	Bacteroidia	Bacteroidales	Bacteroidaceae	Bacteroides	Bacteroides sp. 2_1_33B	unclassified	unclassified
member	2060	-	-	-	-	-	HG0366361	-	-	-	-	-	Bacteria	Bacteroidetes	Bacteroidia	Bacteroidales	Bacteroidaceae	Bacteroides	Bacteroides sp. 3_1_19	-	-
member	2060	-	-	-	-	-	HG0366361	-	-	-	-	-	Bacteria	Bacteroidetes	Bacteroidia	Bacteroidales	Porphyromonadaceae	Porphyromonas	Porphyromonas sp. 31_2	-	-
member	2060	-	-	-	-	-	HG0366361	-	-	-	-	-	Bacteria	Bacteroidetes	Bacteroidia	Bacteroidales	Tannerellaceae	Parabacteroides	Parabacteroides distasonis	-	-
member	2060	-	-	-	-	-	HG0366361	-	-	-	-	-	Bacteria	Bacteroidetes	Bacteroidia	Bacteroidales	Tannerellaceae	Parabacteroides	Parabacteroides sp. AM18-12LB	-	-
member	2060	-	-	-	-	-	HG0366361	-	-	-	-	-	Bacteria	Bacteroidetes	Bacteroidia	Bacteroidales	Tannerellaceae	Parabacteroides	Parabacteroides sp. AM27-42	-	-
member	2060	-	-	-	-	-	HG0366361	-	-	-	-	-	Bacteria	Bacteroidetes	Bacteroidia	Bacteroidales	Tannerellaceae	Parabacteroides	Parabacteroides sp. AM44-16	-	-
member	2060	-	-	-	-	-	HG0366361	-	-	-	-	-	Bacteria	Bacteroidetes	Bacteroidia	Bacteroidales	Tannerellaceae	Parabacteroides	Parabacteroides sp. CAG:2	-	-
member	2060	-	-	-	-	-	HG0366361	-	-	-	-	-	Bacteria	Bacteroidetes	Bacteroidia	Bacteroidales	Tannerellaceae	Parabacteroides	Parabacteroides sp. ZJ-118	-	-
member	2060	-	-	-	-	-	HG0366361	-	-	-	-	-	Bacteria	Bacteroidetes	Bacteroidia	Bacteroidales	Tannerellaceae	Parabacteroides	Parabacteroides sp. merdae-related_45_40	-	-
member	2060	-	-	-	-	-	HG0366361	-	-	-	-	-	Bacteria	Bacteroidetes	Bacteroidia	Bacteroidales	Tannerellaceae	Parabacteroides	unclassified	-	-
member	2060	-	-	-	-	-	HG0476681	metabolism	Nucleotide transport and metabolism	3WGWJ	Catalyzes the conversion of inosine 5'-phosphate (IMP) to xanthosine 5'-phosphate (XMP), the first committed and rate- limiting step in the de novo synthesis of guanine nucleotides, and therefore plays an important role in the regulation of cell growth	748224.HMPREF9436_00122	Bacteria	Firmicutes	Clostridia	Eubacteriales	Oscillospiraceae	Faecalibacterium	Faecalibacterium prausnitzii	unclassified	unclassified
member	2060	-	-	-	-	-	HG0476681	-	-	-	-	-	Bacteria	Firmicutes	Clostridia	Eubacteriales	Oscillospiraceae	Faecalibacterium	Faecalibacterium sp. Marseille-P9312	-	-
member	2060	-	-	-	-	-	HG0476681	-	-	-	-	-	Bacteria	Firmicutes	Clostridia	Eubacteriales	Oscillospiraceae	Faecalibacterium	unclassified	-	-
member	2060	-	-	-	-	-	HG0529017	metabolism	Nucleotide transport and metabolism	3WGWJ	Catalyzes the conversion of inosine 5'-phosphate (IMP) to xanthosine 5'-phosphate (XMP), the first committed and rate- limiting step in the de novo synthesis of guanine nucleotides, and therefore plays an important role in the regulation of cell growth	411483.FAEPRAA2165_01634	Bacteria	Firmicutes	Clostridia	Eubacteriales	Oscillospiraceae	Faecalibacterium	Faecalibacterium prausnitzii	unclassified	unclassified
member	2060	-	-	-	-	-	HG0529017	-	-	-	-	-	Bacteria	Firmicutes	Clostridia	Eubacteriales	Oscillospiraceae	Faecalibacterium	unclassified	-	-
member	2060	-	-	-	-	-	HG0569689	metabolism	Nucleotide transport and metabolism	3WGWJ	Catalyzes the conversion of inosine 5'-phosphate (IMP) to xanthosine 5'-phosphate (XMP), the first committed and rate- limiting step in the de novo synthesis of guanine nucleotides, and therefore plays an important role in the regulation of cell growth	411483.FAEPRAA2165_01634	Bacteria	Firmicutes	Clostridia	Eubacteriales	Oscillospiraceae	Faecalibacterium	Faecalibacterium prausnitzii	unclassified	unclassified
member	2060	-	-	-	-	-	HG0569689	-	-	-	-	-	Bacteria	Firmicutes	Clostridia	Eubacteriales	Oscillospiraceae	Faecalibacterium	Faecalibacterium sp. AF10-46	-	-
member	2060	-	-	-	-	-	HG0569689	-	-	-	-	-	Bacteria	Firmicutes	Clostridia	Eubacteriales	Oscillospiraceae	Faecalibacterium	Faecalibacterium sp. AM43-5AT	-	-
member	2060	-	-	-	-	-	HG0569689	-	-	-	-	-	Bacteria	Firmicutes	Clostridia	Eubacteriales	Oscillospiraceae	Faecalibacterium	Faecalibacterium sp. CLA-AA-H223	-	-
member	2060	-	-	-	-	-	HG0569689	-	-	-	-	-	Bacteria	Firmicutes	Clostridia	Eubacteriales	Oscillospiraceae	Faecalibacterium	Faecalibacterium sp. Marseille-Q0746	-	-
member	2060	-	-	-	-	-	HG0569689	-	-	-	-	-	Bacteria	Firmicutes	Clostridia	Eubacteriales	Oscillospiraceae	Faecalibacterium	Faecalibacterium sp. OF03-6AC	-	-
member	2060	-	-	-	-	-	HG0569689	-	-	-	-	-	Bacteria	Firmicutes	Clostridia	Eubacteriales	Oscillospiraceae	Faecalibacterium	unclassified	-	-
member	2060	-	-	-	-	-	HG0569689	-	-	-	-	-	Bacteria	Firmicutes	Clostridia	Eubacteriales	Oscillospiraceae	Faecalibacterium	uncultured Faecalibacterium sp.	-	-
member	2060	-	-	-	-	-	HG0569689	-	-	-	-	-	Bacteria	Firmicutes	Clostridia	Eubacteriales	unclassified	unclassified	Clostridiales bacterium 42_27	-	-
member	2060	-	-	-	-	-	HG0598770	metabolism	Nucleotide transport and metabolism	3WGWJ	Catalyzes the conversion of inosine 5'-phosphate (IMP) to xanthosine 5'-phosphate (XMP), the first committed and rate- limiting step in the de novo synthesis of guanine nucleotides, and therefore plays an important role in the regulation of cell growth	657322.FPR_28380	unclassified	unclassified	unclassified	unclassified	unclassified	unclassified	unclassified	unclassified	unclassified
member	2060	-	-	-	-	-	HG0872858	metabolism	Nucleotide transport and metabolism	3WGWJ	Catalyzes the conversion of inosine 5'-phosphate (IMP) to xanthosine 5'-phosphate (XMP), the first committed and rate- limiting step in the de novo synthesis of guanine nucleotides, and therefore plays an important role in the regulation of cell growth	718252.FP2_08030	Bacteria	Firmicutes	Clostridia	Eubacteriales	Oscillospiraceae	Faecalibacterium	Faecalibacterium prausnitzii	unclassified	unclassified
member	2060	-	-	-	-	-	HG0872858	-	-	-	-	-	Bacteria	Firmicutes	Clostridia	Eubacteriales	Oscillospiraceae	Faecalibacterium	Faecalibacterium sp. CAG:82	-	-
member	2060	-	-	-	-	-	HG0872858	-	-	-	-	-	Bacteria	Firmicutes	Clostridia	Eubacteriales	Oscillospiraceae	Faecalibacterium	Faecalibacterium sp. Marseille-P9312	-	-
member	2060	-	-	-	-	-	HG0872858	-	-	-	-	-	Bacteria	Firmicutes	Clostridia	Eubacteriales	Oscillospiraceae	Faecalibacterium	Faecalibacterium sp. Marseille-Q0746	-	-
member	2060	-	-	-	-	-	HG0872858	-	-	-	-	-	Bacteria	Firmicutes	Clostridia	Eubacteriales	Oscillospiraceae	Faecalibacterium	Faecalibacterium sp. OF04-11AC	-	-
member	2060	-	-	-	-	-	HG0872858	-	-	-	-	-	Bacteria	Firmicutes	Clostridia	Eubacteriales	Oscillospiraceae	Faecalibacterium	unclassified	-	-
member	2060	-	-	-	-	-	HG0876847	metabolism	Nucleotide transport and metabolism	3WGWJ	Catalyzes the conversion of inosine 5'-phosphate (IMP) to xanthosine 5'-phosphate (XMP), the first committed and rate- limiting step in the de novo synthesis of guanine nucleotides, and therefore plays an important role in the regulation of cell growth	411483.FAEPRAA2165_01634	Bacteria	Firmicutes	Clostridia	Eubacteriales	Oscillospiraceae	Faecalibacterium	Faecalibacterium prausnitzii	unclassified	unclassified
member	2060	-	-	-	-	-	HG0876847	-	-	-	-	-	Bacteria	Firmicutes	Clostridia	Eubacteriales	Oscillospiraceae	Faecalibacterium	Faecalibacterium sp. CLA-AA-H223	-	-
member	2060	-	-	-	-	-	HG0876847	-	-	-	-	-	Bacteria	Firmicutes	Clostridia	Eubacteriales	Oscillospiraceae	Faecalibacterium	Faecalibacterium sp. Marseille-Q0746	-	-
member	2060	-	-	-	-	-	HG0876847	-	-	-	-	-	Bacteria	Firmicutes	Clostridia	Eubacteriales	Oscillospiraceae	Faecalibacterium	unclassified	-	-
member	2060	-	-	-	-	-	HG0876847	-	-	-	-	-	Bacteria	Firmicutes	Clostridia	Eubacteriales	Oscillospiraceae	Faecalibacterium	uncultured Faecalibacterium sp.	-	-
member	2060	-	-	-	-	-	HG0876847	-	-	-	-	-	Bacteria	Firmicutes	Clostridia	Eubacteriales	unclassified	unclassified	Clostridiales bacterium 42_27	-	-
member	2060	-	-	-	-	-	HG0932524	metabolism	Nucleotide transport and metabolism	3WGWJ	Catalyzes the conversion of inosine 5'-phosphate (IMP) to xanthosine 5'-phosphate (XMP), the first committed and rate- limiting step in the de novo synthesis of guanine nucleotides, and therefore plays an important role in the regulation of cell growth	657322.FPR_28380	Bacteria	Firmicutes	Clostridia	Eubacteriales	Oscillospiraceae	Faecalibacterium	Faecalibacterium prausnitzii	unclassified	unclassified
member	2060	-	-	-	-	-	HG0932524	-	-	-	-	-	Bacteria	Firmicutes	Clostridia	Eubacteriales	Oscillospiraceae	Faecalibacterium	Faecalibacterium sp. CLA-AA-H233	-	-
member	2060	-	-	-	-	-	HG0932524	-	-	-	-	-	Bacteria	Firmicutes	Clostridia	Eubacteriales	Oscillospiraceae	Faecalibacterium	Faecalibacterium sp. Marseille-P9312	-	-
member	2060	-	-	-	-	-	HG0932524	-	-	-	-	-	Bacteria	Firmicutes	Clostridia	Eubacteriales	Oscillospiraceae	Faecalibacterium	Faecalibacterium sp. OM04-11BH	-	-
member	2060	-	-	-	-	-	HG0932524	-	-	-	-	-	Bacteria	Firmicutes	Clostridia	Eubacteriales	Oscillospiraceae	Faecalibacterium	unclassified	-	-
member	2060	-	-	-	-	-	HG0939386	metabolism	Nucleotide transport and metabolism	3WGWJ	Catalyzes the conversion of inosine 5'-phosphate (IMP) to xanthosine 5'-phosphate (XMP), the first committed and rate- limiting step in the de novo synthesis of guanine nucleotides, and therefore plays an important role in the regulation of cell growth	657322.FPR_28380	Bacteria	Firmicutes	Clostridia	Eubacteriales	Oscillospiraceae	Faecalibacterium	Faecalibacterium prausnitzii	unclassified	unclassified
member	2060	-	-	-	-	-	HG0939386	-	-	-	-	-	Bacteria	Firmicutes	Clostridia	Eubacteriales	Oscillospiraceae	Faecalibacterium	Faecalibacterium sp. CLA-AA-H233	-	-
member	2060	-	-	-	-	-	HG0939386	-	-	-	-	-	Bacteria	Firmicutes	Clostridia	Eubacteriales	Oscillospiraceae	Faecalibacterium	Faecalibacterium sp. Marseille-P9312	-	-
member	2060	-	-	-	-	-	HG0939386	-	-	-	-	-	Bacteria	Firmicutes	Clostridia	Eubacteriales	Oscillospiraceae	Faecalibacterium	Faecalibacterium sp. OM04-11BH	-	-
member	2060	-	-	-	-	-	HG0939386	-	-	-	-	-	Bacteria	Firmicutes	Clostridia	Eubacteriales	Oscillospiraceae	Faecalibacterium	unclassified	-	-
member	2060	-	-	-	-	-	HG0950211	metabolism	Nucleotide transport and metabolism	3WGWJ	Catalyzes the conversion of inosine 5'-phosphate (IMP) to xanthosine 5'-phosphate (XMP), the first committed and rate- limiting step in the de novo synthesis of guanine nucleotides, and therefore plays an important role in the regulation of cell growth	411483.FAEPRAA2165_01634	Bacteria	Firmicutes	Clostridia	Eubacteriales	Oscillospiraceae	Faecalibacterium	Faecalibacterium prausnitzii	unclassified	unclassified
member	2060	-	-	-	-	-	HG0950211	-	-	-	-	-	Bacteria	Firmicutes	Clostridia	Eubacteriales	Oscillospiraceae	Faecalibacterium	Faecalibacterium sp. CLA-AA-H223	-	-
member	2060	-	-	-	-	-	HG0950211	-	-	-	-	-	Bacteria	Firmicutes	Clostridia	Eubacteriales	Oscillospiraceae	Faecalibacterium	Faecalibacterium sp. Marseille-Q0746	-	-
member	2060	-	-	-	-	-	HG0950211	-	-	-	-	-	Bacteria	Firmicutes	Clostridia	Eubacteriales	Oscillospiraceae	Faecalibacterium	unclassified	-	-
member	2060	-	-	-	-	-	HG0950211	-	-	-	-	-	Bacteria	Firmicutes	Clostridia	Eubacteriales	Oscillospiraceae	Faecalibacterium	uncultured Faecalibacterium sp.	-	-
member	2060	-	-	-	-	-	HG0950211	-	-	-	-	-	Bacteria	Firmicutes	Clostridia	Eubacteriales	unclassified	unclassified	Clostridiales bacterium 42_27	-	-
member	2060	-	-	-	-	-	HG1104274	metabolism	Nucleotide transport and metabolism	22WM4	Catalyzes the synthesis of xanthosine monophosphate by the NAD dependent oxidation of inosine monophosphate	1121129.KB903359_gene2042	Bacteria	Bacteroidetes	Bacteroidia	Bacteroidales	Odoribacteraceae	Butyricimonas	Butyricimonas faecalis	unclassified	unclassified
member	2060	-	-	-	-	-	HG1104274	-	-	-	-	-	Bacteria	Bacteroidetes	Bacteroidia	Bacteroidales	Odoribacteraceae	Butyricimonas	unclassified	-	-
member	2060	-	-	-	-	-	HG1165514	metabolism	Nucleotide transport and metabolism	3WGWJ	Catalyzes the conversion of inosine 5'-phosphate (IMP) to xanthosine 5'-phosphate (XMP), the first committed and rate- limiting step in the de novo synthesis of guanine nucleotides, and therefore plays an important role in the regulation of cell growth	657322.FPR_28380	Bacteria	Firmicutes	Clostridia	Eubacteriales	Oscillospiraceae	Faecalibacterium	Faecalibacterium prausnitzii	unclassified	unclassified
member	2060	-	-	-	-	-	HG1165514	-	-	-	-	-	Bacteria	Firmicutes	Clostridia	Eubacteriales	Oscillospiraceae	Faecalibacterium	Faecalibacterium sp. OM04-11BH	-	-
member	2060	-	-	-	-	-	HG1234659	metabolism	Nucleotide transport and metabolism	4AQ2D	IMP dehydrogenase / GMP reductase domain	272559.BF9343_3255	unclassified	unclassified	unclassified	unclassified	unclassified	unclassified	unclassified	unclassified	unclassified
member	2060	-	-	-	-	-	HG1302958	metabolism	Nucleotide transport and metabolism	4H2GU	Catalyzes the conversion of inosine 5'-phosphate (IMP) to xanthosine 5'-phosphate (XMP), the first committed and rate- limiting step in the de novo synthesis of guanine nucleotides, and therefore plays an important role in the regulation of cell growth	888062.HMPREF9083_0367	Bacteria	Firmicutes	Negativicutes	Veillonellales	Veillonellaceae	Dialister	Dialister pneumosintes	unclassified	unclassified
member	2060	-	-	-	-	-	HG1302958	-	-	-	-	-	Bacteria	Firmicutes	Negativicutes	Veillonellales	Veillonellaceae	Dialister	Dialister sp. CAG:588	-	-
member	2060	-	-	-	-	-	HG1309855	metabolism	Nucleotide transport and metabolism	3WGWJ	Catalyzes the conversion of inosine 5'-phosphate (IMP) to xanthosine 5'-phosphate (XMP), the first committed and rate- limiting step in the de novo synthesis of guanine nucleotides, and therefore plays an important role in the regulation of cell growth	411483.FAEPRAA2165_01634	Bacteria	Firmicutes	Clostridia	Eubacteriales	Oscillospiraceae	Faecalibacterium	Faecalibacterium prausnitzii	unclassified	unclassified
member	2060	-	-	-	-	-	HG1309855	-	-	-	-	-	Bacteria	Firmicutes	Clostridia	Eubacteriales	Oscillospiraceae	Faecalibacterium	Faecalibacterium sp. Marseille-Q0746	-	-
member	2060	-	-	-	-	-	HG1309855	-	-	-	-	-	Bacteria	Firmicutes	Clostridia	Eubacteriales	Oscillospiraceae	Faecalibacterium	unclassified	-	-
member	2060	-	-	-	-	-	HG1309855	-	-	-	-	-	Bacteria	Firmicutes	Clostridia	Eubacteriales	Oscillospiraceae	Faecalibacterium	uncultured Faecalibacterium sp.	-	-
member	2060	-	-	-	-	-	HG1309855	-	-	-	-	-	Bacteria	Firmicutes	Clostridia	Eubacteriales	unclassified	unclassified	Clostridiales bacterium 42_27	-	-
member	2060	-	-	-	-	-	HG1340183	metabolism	Nucleotide transport and metabolism	2N6IJ	IMP dehydrogenase / GMP reductase domain	1519439.JPJG01000001_gene1281	Bacteria	Firmicutes	unclassified	unclassified	unclassified	unclassified	Firmicutes bacterium CAG:110	unclassified	unclassified
member	2060	-	-	-	-	-	HG1554134	metabolism	Nucleotide transport and metabolism	25UQN	Catalyzes the conversion of inosine 5'-phosphate (IMP) to xanthosine 5'-phosphate (XMP), the first committed and rate- limiting step in the de novo synthesis of guanine nucleotides, and therefore plays an important role in the regulation of cell growth	1408437.JNJN01000046_gene608	Bacteria	Firmicutes	Clostridia	Eubacteriales	Clostridiaceae	Butyricicoccus	Butyricicoccus sp. AM32-19	unclassified	unclassified
member	2060	-	-	-	-	-	HG1554134	-	-	-	-	-	Bacteria	Firmicutes	Clostridia	Eubacteriales	Clostridiaceae	Butyricicoccus	Butyricicoccus sp. BIOML-A1	-	-
member	2060	-	-	-	-	-	HG1554134	-	-	-	-	-	Bacteria	Firmicutes	Clostridia	Eubacteriales	Clostridiaceae	Butyricicoccus	unclassified	-	-
member	2060	-	-	-	-	-	HG1554134	-	-	-	-	-	Bacteria	Firmicutes	Clostridia	Eubacteriales	Oscillospiraceae	Agathobaculum	Agathobaculum butyriciproducens	-	-
member	2060	-	-	-	-	-	HG1568901	metabolism	Nucleotide transport and metabolism	36DCY	Catalyzes the conversion of inosine 5'-phosphate (IMP) to xanthosine 5'-phosphate (XMP), the first committed and rate- limiting step in the de novo synthesis of guanine nucleotides, and therefore plays an important role in the regulation of cell growth	86416.Clopa_0420	unclassified	unclassified	unclassified	unclassified	unclassified	unclassified	unclassified	unclassified	unclassified
member	2060	-	-	-	-	-	HG1581170	metabolism	Nucleotide transport and metabolism	4AQ2D	IMP dehydrogenase / GMP reductase domain	457424.BFAG_04594	Bacteria	Bacteroidetes	Bacteroidia	Bacteroidales	Bacteroidaceae	Bacteroides	Bacteroides fragilis	unclassified	unclassified
member	2060	-	-	-	-	-	HG1581170	-	-	-	-	-	Bacteria	Bacteroidetes	Bacteroidia	Bacteroidales	Bacteroidaceae	Bacteroides	Bacteroides fragilis CAG:47	-	-
member	2060	-	-	-	-	-	HG1581170	-	-	-	-	-	Bacteria	Bacteroidetes	Bacteroidia	Bacteroidales	Bacteroidaceae	Bacteroides	Bacteroides fragilis CAG:558	-	-
member	2060	-	-	-	-	-	HG1581170	-	-	-	-	-	Bacteria	Bacteroidetes	Bacteroidia	Bacteroidales	Bacteroidaceae	Bacteroides	Bacteroides sp. CLA-AA-H207	-	-
member	2060	-	-	-	-	-	HG1581170	-	-	-	-	-	Bacteria	Bacteroidetes	Bacteroidia	Bacteroidales	Bacteroidaceae	Bacteroides	Bacteroides sp. PHL 2737	-	-
member	2060	-	-	-	-	-	HG1581170	-	-	-	-	-	Bacteria	Bacteroidetes	Bacteroidia	Bacteroidales	Bacteroidaceae	Bacteroides	unclassified	-	-
member	2060	-	-	-	-	-	HG1581795	metabolism	Nucleotide transport and metabolism	3WGWJ	Catalyzes the conversion of inosine 5'-phosphate (IMP) to xanthosine 5'-phosphate (XMP), the first committed and rate- limiting step in the de novo synthesis of guanine nucleotides, and therefore plays an important role in the regulation of cell growth	411483.FAEPRAA2165_01634	Bacteria	Firmicutes	Clostridia	Eubacteriales	Oscillospiraceae	Faecalibacterium	Faecalibacterium prausnitzii	unclassified	unclassified
member	2060	-	-	-	-	-	HG1581795	-	-	-	-	-	Bacteria	Firmicutes	Clostridia	Eubacteriales	Oscillospiraceae	Faecalibacterium	Faecalibacterium sp. CLA-AA-H223	-	-
member	2060	-	-	-	-	-	HG1581795	-	-	-	-	-	Bacteria	Firmicutes	Clostridia	Eubacteriales	Oscillospiraceae	Faecalibacterium	Faecalibacterium sp. Marseille-Q0746	-	-
member	2060	-	-	-	-	-	HG1581795	-	-	-	-	-	Bacteria	Firmicutes	Clostridia	Eubacteriales	Oscillospiraceae	Faecalibacterium	unclassified	-	-
member	2060	-	-	-	-	-	HG1581795	-	-	-	-	-	Bacteria	Firmicutes	Clostridia	Eubacteriales	Oscillospiraceae	Faecalibacterium	uncultured Faecalibacterium sp.	-	-
member	2060	-	-	-	-	-	HG1581795	-	-	-	-	-	Bacteria	Firmicutes	Clostridia	Eubacteriales	unclassified	unclassified	Clostridiales bacterium 42_27	-	-
member	2060	-	-	-	-	-	HG1602600	metabolism	Nucleotide transport and metabolism	3WGWJ	Catalyzes the conversion of inosine 5'-phosphate (IMP) to xanthosine 5'-phosphate (XMP), the first committed and rate- limiting step in the de novo synthesis of guanine nucleotides, and therefore plays an important role in the regulation of cell growth	748224.HMPREF9436_00122	Bacteria	Firmicutes	Clostridia	Eubacteriales	Oscillospiraceae	Faecalibacterium	Faecalibacterium prausnitzii	unclassified	unclassified
member	2060	-	-	-	-	-	HG1602600	-	-	-	-	-	Bacteria	Firmicutes	Clostridia	Eubacteriales	Oscillospiraceae	Faecalibacterium	Faecalibacterium sp. Marseille-P9312	-	-
member	2060	-	-	-	-	-	HG1602600	-	-	-	-	-	Bacteria	Firmicutes	Clostridia	Eubacteriales	Oscillospiraceae	Faecalibacterium	unclassified	-	-
member	2060	-	-	-	-	-	HG1676185	metabolism	Nucleotide transport and metabolism	2N6IJ	IMP dehydrogenase / GMP reductase domain	1519439.JPJG01000001_gene1281	unclassified	unclassified	unclassified	unclassified	unclassified	unclassified	unclassified	unclassified	unclassified
member	2060	-	-	-	-	-	HG1741186	metabolism	Nucleotide transport and metabolism	3WGWJ	Catalyzes the conversion of inosine 5'-phosphate (IMP) to xanthosine 5'-phosphate (XMP), the first committed and rate- limiting step in the de novo synthesis of guanine nucleotides, and therefore plays an important role in the regulation of cell growth	1121344.JHZO01000004_gene1711	Bacteria	Firmicutes	Clostridia	Eubacteriales	unclassified	unclassified	Clostridiales bacterium	unclassified	unclassified
member	2060	-	-	-	-	-	HG1744919	metabolism	Nucleotide transport and metabolism	25QVZ	Catalyzes the conversion of inosine 5'-phosphate (IMP) to xanthosine 5'-phosphate (XMP), the first committed and rate- limiting step in the de novo synthesis of guanine nucleotides, and therefore plays an important role in the regulation of cell growth	1151292.QEW_2865	Bacteria	Firmicutes	Clostridia	Eubacteriales	Eubacteriaceae	Eubacterium	Eubacterium siraeum CAG:80	unclassified	unclassified
member	2060	-	-	-	-	-	HG1744919	-	-	-	-	-	Bacteria	Firmicutes	Clostridia	Eubacteriales	Eubacteriaceae	Eubacterium	Eubacterium sp. 45_250	-	-
member	2060	-	-	-	-	-	HG1744919	-	-	-	-	-	Bacteria	Firmicutes	Clostridia	Eubacteriales	Oscillospiraceae	unclassified	[Eubacterium] siraeum	-	-
member	2060	-	-	-	-	-	HG1773583	metabolism	Energy production and conversion	26IQP	Catalyzes the synthesis of xanthosine monophosphate by the NAD dependent oxidation of inosine monophosphate	525367.HMPREF0556_10227	unclassified	unclassified	unclassified	unclassified	unclassified	unclassified	unclassified	unclassified	unclassified
member	2060	-	-	-	-	-	HG1852695	metabolism	Nucleotide transport and metabolism	3WGWJ	Catalyzes the conversion of inosine 5'-phosphate (IMP) to xanthosine 5'-phosphate (XMP), the first committed and rate- limiting step in the de novo synthesis of guanine nucleotides, and therefore plays an important role in the regulation of cell growth	657322.FPR_28380	Bacteria	Firmicutes	Clostridia	Eubacteriales	Oscillospiraceae	Faecalibacterium	Faecalibacterium prausnitzii	unclassified	unclassified
member	2060	-	-	-	-	-	HG1878363	metabolism	Nucleotide transport and metabolism	4AQ2D	IMP dehydrogenase / GMP reductase domain	1121101.HMPREF1532_02689	unclassified	unclassified	unclassified	unclassified	unclassified	unclassified	unclassified	unclassified	unclassified
member	2060	-	-	-	-	-	HG1896237	metabolism	Nucleotide transport and metabolism	3WGWJ	Catalyzes the conversion of inosine 5'-phosphate (IMP) to xanthosine 5'-phosphate (XMP), the first committed and rate- limiting step in the de novo synthesis of guanine nucleotides, and therefore plays an important role in the regulation of cell growth	537013.CLOSTMETH_00461	unclassified	unclassified	unclassified	unclassified	unclassified	unclassified	unclassified	unclassified	unclassified
member	2060	-	-	-	-	-	HG2050326	metabolism	Nucleotide transport and metabolism	3WGWJ	Catalyzes the conversion of inosine 5'-phosphate (IMP) to xanthosine 5'-phosphate (XMP), the first committed and rate- limiting step in the de novo synthesis of guanine nucleotides, and therefore plays an important role in the regulation of cell growth	657322.FPR_28380	Bacteria	Firmicutes	Clostridia	Eubacteriales	Oscillospiraceae	Faecalibacterium	Faecalibacterium prausnitzii	unclassified	unclassified
member	2060	-	-	-	-	-	HG2050326	-	-	-	-	-	Bacteria	Firmicutes	Clostridia	Eubacteriales	Oscillospiraceae	Faecalibacterium	unclassified	-	-
member	2060	-	-	-	-	-	HG2055950	metabolism	Nucleotide transport and metabolism	3WGWJ	Catalyzes the conversion of inosine 5'-phosphate (IMP) to xanthosine 5'-phosphate (XMP), the first committed and rate- limiting step in the de novo synthesis of guanine nucleotides, and therefore plays an important role in the regulation of cell growth	411471.SUBVAR_05215	Bacteria	Firmicutes	Clostridia	Eubacteriales	Oscillospiraceae	Subdoligranulum	Subdoligranulum sp. APC924/74	unclassified	unclassified
member	2060	-	-	-	-	-	HG2063137	metabolism	Nucleotide transport and metabolism	36DCY	Catalyzes the conversion of inosine 5'-phosphate (IMP) to xanthosine 5'-phosphate (XMP), the first committed and rate- limiting step in the de novo synthesis of guanine nucleotides, and therefore plays an important role in the regulation of cell growth	641107.CDLVIII_3314	Bacteria	Firmicutes	Clostridia	Eubacteriales	Clostridiaceae	Clostridium	Clostridium sp. 28_12	unclassified	unclassified
member	2060	-	-	-	-	-	HG2085525	metabolism	Energy production and conversion	26IQP	Catalyzes the synthesis of xanthosine monophosphate by the NAD dependent oxidation of inosine monophosphate	1027396.LMOSA_10310	Bacteria	Firmicutes	Bacilli	Bacillales	Listeriaceae	Listeria	Listeria cossartiae	unclassified	unclassified
member	2060	-	-	-	-	-	HG2085525	-	-	-	-	-	Bacteria	Firmicutes	Bacilli	Bacillales	Listeriaceae	Listeria	Listeria farberi	-	-
member	2060	-	-	-	-	-	HG2085525	-	-	-	-	-	Bacteria	Firmicutes	Bacilli	Bacillales	Listeriaceae	Listeria	Listeria immobilis	-	-
member	2060	-	-	-	-	-	HG2085525	-	-	-	-	-	Bacteria	Firmicutes	Bacilli	Bacillales	Listeriaceae	Listeria	Listeria innocua	-	-
member	2060	-	-	-	-	-	HG2085525	-	-	-	-	-	Bacteria	Firmicutes	Bacilli	Bacillales	Listeriaceae	Listeria	Listeria ivanovii	-	-
member	2060	-	-	-	-	-	HG2085525	-	-	-	-	-	Bacteria	Firmicutes	Bacilli	Bacillales	Listeriaceae	Listeria	Listeria marthii	-	-
member	2060	-	-	-	-	-	HG2085525	-	-	-	-	-	Bacteria	Firmicutes	Bacilli	Bacillales	Listeriaceae	Listeria	Listeria monocytogenes	-	-
member	2060	-	-	-	-	-	HG2085525	-	-	-	-	-	Bacteria	Firmicutes	Bacilli	Bacillales	Listeriaceae	Listeria	Listeria seeligeri	-	-
member	2060	-	-	-	-	-	HG2085525	-	-	-	-	-	Bacteria	Firmicutes	Bacilli	Bacillales	Listeriaceae	Listeria	unclassified	-	-
member	2060	-	-	-	-	-	HG2156843	metabolism	Nucleotide transport and metabolism	2N6IJ	IMP dehydrogenase / GMP reductase domain	1226322.HMPREF1545_02421	unclassified	unclassified	unclassified	unclassified	unclassified	unclassified	unclassified	unclassified	unclassified
member	2060	-	-	-	-	-	HG2229823	metabolism	Energy production and conversion	26IQP	Catalyzes the synthesis of xanthosine monophosphate by the NAD dependent oxidation of inosine monophosphate	525367.HMPREF0556_10227	unclassified	unclassified	unclassified	unclassified	unclassified	unclassified	unclassified	unclassified	unclassified
member	2060	-	-	-	-	-	HG2242069	metabolism	Nucleotide transport and metabolism	4H2GU	Catalyzes the conversion of inosine 5'-phosphate (IMP) to xanthosine 5'-phosphate (XMP), the first committed and rate- limiting step in the de novo synthesis of guanine nucleotides, and therefore plays an important role in the regulation of cell growth	500635.MITSMUL_03569	Bacteria	Firmicutes	Negativicutes	Selenomonadales	Selenomonadaceae	Mitsuokella	Mitsuokella multacida	unclassified	unclassified
member	2060	-	-	-	-	-	HG2308100	metabolism	Nucleotide transport and metabolism	2NNX4	Catalyzes the conversion of inosine 5'-phosphate (IMP) to xanthosine 5'-phosphate (XMP), the first committed and rate- limiting step in the de novo synthesis of guanine nucleotides, and therefore plays an important role in the regulation of cell growth	1504823.CCMM01000005_gene228	Bacteria	Firmicutes	Clostridia	Eubacteriales	Clostridiaceae	Clostridium	uncultured Clostridium sp.	unclassified	unclassified
member	2060	-	-	-	-	-	HG2308100	-	-	-	-	-	Bacteria	Firmicutes	Erysipelotrichia	Erysipelotrichales	Coprobacillaceae	Coprobacillus	Coprobacillus sp. 8_1_38FAA	-	-
member	2060	-	-	-	-	-	HG2308100	-	-	-	-	-	Bacteria	Firmicutes	Erysipelotrichia	Erysipelotrichales	Coprobacillaceae	Coprobacillus	Coprobacillus sp. AF18-15LB	-	-
member	2060	-	-	-	-	-	HG2308100	-	-	-	-	-	Bacteria	Firmicutes	Erysipelotrichia	Erysipelotrichales	Coprobacillaceae	Coprobacillus	Coprobacillus sp. AF18-40	-	-
member	2060	-	-	-	-	-	HG2308100	-	-	-	-	-	Bacteria	Firmicutes	Erysipelotrichia	Erysipelotrichales	Coprobacillaceae	Coprobacillus	Coprobacillus sp. AF21-8LB	-	-
member	2060	-	-	-	-	-	HG2308100	-	-	-	-	-	Bacteria	Firmicutes	Erysipelotrichia	Erysipelotrichales	Coprobacillaceae	Coprobacillus	Coprobacillus sp. AF34-1BH	-	-
member	2060	-	-	-	-	-	HG2308100	-	-	-	-	-	Bacteria	Firmicutes	Erysipelotrichia	Erysipelotrichales	Coprobacillaceae	Coprobacillus	Coprobacillus sp. AM18-4LB-d2	-	-
member	2060	-	-	-	-	-	HG2308100	-	-	-	-	-	Bacteria	Firmicutes	Erysipelotrichia	Erysipelotrichales	Coprobacillaceae	Coprobacillus	Coprobacillus sp. AM42-12AC	-	-
member	2060	-	-	-	-	-	HG2308100	-	-	-	-	-	Bacteria	Firmicutes	Erysipelotrichia	Erysipelotrichales	Erysipelotrichaceae	Faecalibacillus	Faecalibacillus faecis	-	-
member	2060	-	-	-	-	-	HG2308841	metabolism	Energy production and conversion	3VP2P	Psort location Cytoplasmic, score	469596.HMPREF9488_01739	unclassified	unclassified	unclassified	unclassified	unclassified	unclassified	unclassified	unclassified	unclassified
member	2060	-	-	-	-	-	HG2322532	metabolism	Nucleotide transport and metabolism	3WGWJ	Catalyzes the conversion of inosine 5'-phosphate (IMP) to xanthosine 5'-phosphate (XMP), the first committed and rate- limiting step in the de novo synthesis of guanine nucleotides, and therefore plays an important role in the regulation of cell growth	411471.SUBVAR_05215	Bacteria	Firmicutes	Clostridia	Eubacteriales	unclassified	Gemmiger	Gemmiger formicilis	unclassified	unclassified
member	2060	-	-	-	-	-	HG2341832	metabolism	Nucleotide transport and metabolism	2J5K7	Catalyzes the irreversible NADPH-dependent deamination of GMP to IMP. It functions in the conversion of nucleobase, nucleoside and nucleotide derivatives of G to A nucleotides, and in maintaining the intracellular balance of A and G nucleotides	158190.SpiGrapes_0325	unclassified	unclassified	unclassified	unclassified	unclassified	unclassified	unclassified	unclassified	unclassified
member	2060	-	-	-	-	-	HG2343340	metabolism	Nucleotide transport and metabolism	3WGWJ	Catalyzes the conversion of inosine 5'-phosphate (IMP) to xanthosine 5'-phosphate (XMP), the first committed and rate- limiting step in the de novo synthesis of guanine nucleotides, and therefore plays an important role in the regulation of cell growth	665956.HMPREF1032_02486	unclassified	unclassified	unclassified	unclassified	unclassified	unclassified	unclassified	unclassified	unclassified
member	2060	-	-	-	-	-	HG2415783	metabolism	Nucleotide transport and metabolism	3WGWJ	Catalyzes the conversion of inosine 5'-phosphate (IMP) to xanthosine 5'-phosphate (XMP), the first committed and rate- limiting step in the de novo synthesis of guanine nucleotides, and therefore plays an important role in the regulation of cell growth	718252.FP2_08030	Bacteria	Firmicutes	Clostridia	Eubacteriales	Oscillospiraceae	Faecalibacterium	Faecalibacterium prausnitzii	unclassified	unclassified
member	2060	-	-	-	-	-	HG2415783	-	-	-	-	-	Bacteria	Firmicutes	Clostridia	Eubacteriales	Oscillospiraceae	Faecalibacterium	unclassified	-	-
member	2060	-	-	-	-	-	HG2424044	metabolism	Nucleotide transport and metabolism	22WM4	Catalyzes the synthesis of xanthosine monophosphate by the NAD dependent oxidation of inosine monophosphate	435591.BDI_0090	Bacteria	Bacteroidetes	Bacteroidia	Bacteroidales	Bacteroidaceae	Bacteroides	Bacteroides sp. 3_1_19	unclassified	unclassified
member	2060	-	-	-	-	-	HG2424044	-	-	-	-	-	Bacteria	Bacteroidetes	Bacteroidia	Bacteroidales	Porphyromonadaceae	Porphyromonas	Porphyromonas sp. 31_2	-	-
member	2060	-	-	-	-	-	HG2424044	-	-	-	-	-	Bacteria	Bacteroidetes	Bacteroidia	Bacteroidales	Tannerellaceae	Parabacteroides	Parabacteroides distasonis	-	-
member	2060	-	-	-	-	-	HG2424044	-	-	-	-	-	Bacteria	Bacteroidetes	Bacteroidia	Bacteroidales	Tannerellaceae	Parabacteroides	Parabacteroides sp. AM18-12LB	-	-
member	2060	-	-	-	-	-	HG2424044	-	-	-	-	-	Bacteria	Bacteroidetes	Bacteroidia	Bacteroidales	Tannerellaceae	Parabacteroides	Parabacteroides sp. AM27-42	-	-
member	2060	-	-	-	-	-	HG2424044	-	-	-	-	-	Bacteria	Bacteroidetes	Bacteroidia	Bacteroidales	Tannerellaceae	Parabacteroides	Parabacteroides sp. CAG:2	-	-
member	2060	-	-	-	-	-	HG2424044	-	-	-	-	-	Bacteria	Bacteroidetes	Bacteroidia	Bacteroidales	Tannerellaceae	Parabacteroides	Parabacteroides sp. ZJ-118	-	-
member	2060	-	-	-	-	-	HG2424044	-	-	-	-	-	Bacteria	Bacteroidetes	Bacteroidia	Bacteroidales	Tannerellaceae	Parabacteroides	Parabacteroides sp. merdae-related_45_40	-	-
member	2060	-	-	-	-	-	HG2424044	-	-	-	-	-	Bacteria	Bacteroidetes	Bacteroidia	Bacteroidales	Tannerellaceae	Parabacteroides	unclassified	-	-
member	2060	-	-	-	-	-	HG2448301	metabolism	Nucleotide transport and metabolism	3WGWJ	Catalyzes the conversion of inosine 5'-phosphate (IMP) to xanthosine 5'-phosphate (XMP), the first committed and rate- limiting step in the de novo synthesis of guanine nucleotides, and therefore plays an important role in the regulation of cell growth	1121344.JHZO01000004_gene1711	unclassified	unclassified	unclassified	unclassified	unclassified	unclassified	unclassified	unclassified	unclassified
member	2060	-	-	-	-	-	HG2488791	metabolism	Nucleotide transport and metabolism	2N6IJ	IMP dehydrogenase / GMP reductase domain	1519439.JPJG01000001_gene1281	unclassified	unclassified	unclassified	unclassified	unclassified	unclassified	unclassified	unclassified	unclassified
member	2060	-	-	-	-	-	HG2490957	metabolism	Nucleotide transport and metabolism	3WGWJ	Catalyzes the conversion of inosine 5'-phosphate (IMP) to xanthosine 5'-phosphate (XMP), the first committed and rate- limiting step in the de novo synthesis of guanine nucleotides, and therefore plays an important role in the regulation of cell growth	411483.FAEPRAA2165_01634	Bacteria	Firmicutes	Clostridia	Eubacteriales	Oscillospiraceae	Faecalibacterium	Faecalibacterium prausnitzii	unclassified	unclassified
member	2060	-	-	-	-	-	HG2495166	metabolism	Nucleotide transport and metabolism	3WGWJ	Catalyzes the conversion of inosine 5'-phosphate (IMP) to xanthosine 5'-phosphate (XMP), the first committed and rate- limiting step in the de novo synthesis of guanine nucleotides, and therefore plays an important role in the regulation of cell growth	1121344.JHZO01000004_gene1711	unclassified	unclassified	unclassified	unclassified	unclassified	unclassified	unclassified	unclassified	unclassified
member	2060	-	-	-	-	-	HG2515755	metabolism	Nucleotide transport and metabolism	4H2GU	Catalyzes the conversion of inosine 5'-phosphate (IMP) to xanthosine 5'-phosphate (XMP), the first committed and rate- limiting step in the de novo synthesis of guanine nucleotides, and therefore plays an important role in the regulation of cell growth	742743.HMPREF9453_01469	Bacteria	Firmicutes	Negativicutes	Veillonellales	Veillonellaceae	Dialister	Dialister hominis	unclassified	unclassified
member	2060	-	-	-	-	-	HG2515755	-	-	-	-	-	Bacteria	Firmicutes	Negativicutes	Veillonellales	Veillonellaceae	Dialister	unclassified	-	-
member	2060	-	-	-	-	-	HG2524071	metabolism	Energy production and conversion	3VP2P	Psort location Cytoplasmic, score	518637.EUBIFOR_00178	Bacteria	Firmicutes	Clostridia	Eubacteriales	Eubacteriaceae	Eubacterium	Eubacterium sp. AM28-29	unclassified	unclassified
member	2060	-	-	-	-	-	HG2524071	-	-	-	-	-	Bacteria	Firmicutes	Erysipelotrichia	Erysipelotrichales	Erysipelotrichaceae	Holdemanella	Holdemanella porci	-	-
member	2060	-	-	-	-	-	HG2549740	metabolism	Nucleotide transport and metabolism	3WGWJ	Catalyzes the conversion of inosine 5'-phosphate (IMP) to xanthosine 5'-phosphate (XMP), the first committed and rate- limiting step in the de novo synthesis of guanine nucleotides, and therefore plays an important role in the regulation of cell growth	411483.FAEPRAA2165_01634	Bacteria	Firmicutes	Clostridia	Eubacteriales	Oscillospiraceae	Faecalibacterium	Faecalibacterium prausnitzii	unclassified	unclassified
member	2060	-	-	-	-	-	HG2549740	-	-	-	-	-	Bacteria	Firmicutes	Clostridia	Eubacteriales	Oscillospiraceae	Faecalibacterium	Faecalibacterium sp. CLA-AA-H223	-	-
member	2060	-	-	-	-	-	HG2549740	-	-	-	-	-	Bacteria	Firmicutes	Clostridia	Eubacteriales	Oscillospiraceae	Faecalibacterium	unclassified	-	-
member	2060	-	-	-	-	-	HG2549740	-	-	-	-	-	Bacteria	Firmicutes	Clostridia	Eubacteriales	Oscillospiraceae	Faecalibacterium	uncultured Faecalibacterium sp.	-	-
member	2060	-	-	-	-	-	HG2673180	metabolism	Nucleotide transport and metabolism	22WM4	Catalyzes the synthesis of xanthosine monophosphate by the NAD dependent oxidation of inosine monophosphate	435591.BDI_0090	Bacteria	Bacteroidetes	Bacteroidia	Bacteroidales	Bacteroidaceae	Bacteroides	Bacteroides sp. 2_1_33B	unclassified	unclassified
member	2060	-	-	-	-	-	HG2673180	-	-	-	-	-	Bacteria	Bacteroidetes	Bacteroidia	Bacteroidales	Bacteroidaceae	Bacteroides	Bacteroides sp. 3_1_19	-	-
member	2060	-	-	-	-	-	HG2673180	-	-	-	-	-	Bacteria	Bacteroidetes	Bacteroidia	Bacteroidales	Porphyromonadaceae	Porphyromonas	Porphyromonas sp. 31_2	-	-
member	2060	-	-	-	-	-	HG2673180	-	-	-	-	-	Bacteria	Bacteroidetes	Bacteroidia	Bacteroidales	Tannerellaceae	Parabacteroides	Parabacteroides distasonis	-	-
member	2060	-	-	-	-	-	HG2673180	-	-	-	-	-	Bacteria	Bacteroidetes	Bacteroidia	Bacteroidales	Tannerellaceae	Parabacteroides	Parabacteroides sp. AM18-12LB	-	-
member	2060	-	-	-	-	-	HG2673180	-	-	-	-	-	Bacteria	Bacteroidetes	Bacteroidia	Bacteroidales	Tannerellaceae	Parabacteroides	Parabacteroides sp. AM27-42	-	-
member	2060	-	-	-	-	-	HG2673180	-	-	-	-	-	Bacteria	Bacteroidetes	Bacteroidia	Bacteroidales	Tannerellaceae	Parabacteroides	Parabacteroides sp. AM44-16	-	-
member	2060	-	-	-	-	-	HG2673180	-	-	-	-	-	Bacteria	Bacteroidetes	Bacteroidia	Bacteroidales	Tannerellaceae	Parabacteroides	Parabacteroides sp. CAG:2	-	-
member	2060	-	-	-	-	-	HG2673180	-	-	-	-	-	Bacteria	Bacteroidetes	Bacteroidia	Bacteroidales	Tannerellaceae	Parabacteroides	Parabacteroides sp. merdae-related_45_40	-	-
member	2060	-	-	-	-	-	HG2673180	-	-	-	-	-	Bacteria	Bacteroidetes	Bacteroidia	Bacteroidales	Tannerellaceae	Parabacteroides	unclassified	-	-
member	2060	-	-	-	-	-	HG2682607	metabolism	Nucleotide transport and metabolism	36DCY	Catalyzes the conversion of inosine 5'-phosphate (IMP) to xanthosine 5'-phosphate (XMP), the first committed and rate- limiting step in the de novo synthesis of guanine nucleotides, and therefore plays an important role in the regulation of cell growth	641107.CDLVIII_3314	unclassified	unclassified	unclassified	unclassified	unclassified	unclassified	unclassified	unclassified	unclassified
member	2060	-	-	-	-	-	HG2762190	metabolism	Energy production and conversion	3VP2P	Psort location Cytoplasmic, score	1121333.JMLH01000017_gene2806	Bacteria	Firmicutes	Clostridia	Eubacteriales	Oscillospiraceae	Anaerotruncus	Anaerotruncus sp. CAG:390	unclassified	unclassified
member	2060	-	-	-	-	-	HG2769673	metabolism	Nucleotide transport and metabolism	22WM4	Catalyzes the synthesis of xanthosine monophosphate by the NAD dependent oxidation of inosine monophosphate	411477.PARMER_00876	Bacteria	Bacteroidetes	Bacteroidia	Bacteroidales	Tannerellaceae	Parabacteroides	Parabacteroides sp. N37	unclassified	unclassified
member	2060	-	-	-	-	-	HG2800800	metabolism	Nucleotide transport and metabolism	2NNX4	Catalyzes the conversion of inosine 5'-phosphate (IMP) to xanthosine 5'-phosphate (XMP), the first committed and rate- limiting step in the de novo synthesis of guanine nucleotides, and therefore plays an important role in the regulation of cell growth	1504823.CCMM01000005_gene228	Bacteria	Firmicutes	Clostridia	Eubacteriales	Clostridiaceae	Clostridium	uncultured Clostridium sp.	unclassified	unclassified
member	2060	-	-	-	-	-	HG2800800	-	-	-	-	-	Bacteria	Firmicutes	Erysipelotrichia	Erysipelotrichales	Coprobacillaceae	Coprobacillus	Coprobacillus sp. 8_1_38FAA	-	-
member	2060	-	-	-	-	-	HG2800800	-	-	-	-	-	Bacteria	Firmicutes	Erysipelotrichia	Erysipelotrichales	Coprobacillaceae	Coprobacillus	Coprobacillus sp. AF18-15LB	-	-
member	2060	-	-	-	-	-	HG2800800	-	-	-	-	-	Bacteria	Firmicutes	Erysipelotrichia	Erysipelotrichales	Coprobacillaceae	Coprobacillus	Coprobacillus sp. AF18-40	-	-
member	2060	-	-	-	-	-	HG2800800	-	-	-	-	-	Bacteria	Firmicutes	Erysipelotrichia	Erysipelotrichales	Coprobacillaceae	Coprobacillus	Coprobacillus sp. AF21-8LB	-	-
member	2060	-	-	-	-	-	HG2800800	-	-	-	-	-	Bacteria	Firmicutes	Erysipelotrichia	Erysipelotrichales	Coprobacillaceae	Coprobacillus	Coprobacillus sp. AF34-1BH	-	-
member	2060	-	-	-	-	-	HG2800800	-	-	-	-	-	Bacteria	Firmicutes	Erysipelotrichia	Erysipelotrichales	Coprobacillaceae	Coprobacillus	Coprobacillus sp. AM18-4LB-d2	-	-
member	2060	-	-	-	-	-	HG2800800	-	-	-	-	-	Bacteria	Firmicutes	Erysipelotrichia	Erysipelotrichales	Coprobacillaceae	Coprobacillus	Coprobacillus sp. AM42-12AC	-	-
member	2060	-	-	-	-	-	HG2800800	-	-	-	-	-	Bacteria	Firmicutes	Erysipelotrichia	Erysipelotrichales	Erysipelotrichaceae	Faecalibacillus	Faecalibacillus faecis	-	-
member	2060	-	-	-	-	-	HG2800861	metabolism	Nucleotide transport and metabolism	4H2GU	Catalyzes the conversion of inosine 5'-phosphate (IMP) to xanthosine 5'-phosphate (XMP), the first committed and rate- limiting step in the de novo synthesis of guanine nucleotides, and therefore plays an important role in the regulation of cell growth	742743.HMPREF9453_01469	Bacteria	Firmicutes	Negativicutes	Veillonellales	Veillonellaceae	Dialister	Dialister hominis	unclassified	unclassified
member	2060	-	-	-	-	-	HG2800861	-	-	-	-	-	Bacteria	Firmicutes	Negativicutes	Veillonellales	Veillonellaceae	Dialister	Dialister sp. CAG:357	-	-
member	2060	-	-	-	-	-	HG2800861	-	-	-	-	-	Bacteria	Firmicutes	Negativicutes	Veillonellales	Veillonellaceae	Dialister	unclassified	-	-
member	2060	-	-	-	-	-	HG2800861	-	-	-	-	-	Viruses	Uroviricota	Caudoviricetes	Caudovirales	Siphoviridae	unclassified	Siphoviridae sp.	-	-
member	2060	-	-	-	-	-	HG2827211	metabolism	Nucleotide transport and metabolism	22WM4	Catalyzes the synthesis of xanthosine monophosphate by the NAD dependent oxidation of inosine monophosphate	435591.BDI_0090	Bacteria	Bacteroidetes	Bacteroidia	Bacteroidales	Bacteroidaceae	Bacteroides	Bacteroides sp. 2_1_33B	unclassified	unclassified
member	2060	-	-	-	-	-	HG2827211	-	-	-	-	-	Bacteria	Bacteroidetes	Bacteroidia	Bacteroidales	Bacteroidaceae	Bacteroides	Bacteroides sp. 3_1_19	-	-
member	2060	-	-	-	-	-	HG2827211	-	-	-	-	-	Bacteria	Bacteroidetes	Bacteroidia	Bacteroidales	Porphyromonadaceae	Porphyromonas	Porphyromonas sp. 31_2	-	-
member	2060	-	-	-	-	-	HG2827211	-	-	-	-	-	Bacteria	Bacteroidetes	Bacteroidia	Bacteroidales	Tannerellaceae	Parabacteroides	Parabacteroides distasonis	-	-
member	2060	-	-	-	-	-	HG2827211	-	-	-	-	-	Bacteria	Bacteroidetes	Bacteroidia	Bacteroidales	Tannerellaceae	Parabacteroides	Parabacteroides sp. AM18-12LB	-	-
member	2060	-	-	-	-	-	HG2827211	-	-	-	-	-	Bacteria	Bacteroidetes	Bacteroidia	Bacteroidales	Tannerellaceae	Parabacteroides	Parabacteroides sp. AM27-42	-	-
member	2060	-	-	-	-	-	HG2827211	-	-	-	-	-	Bacteria	Bacteroidetes	Bacteroidia	Bacteroidales	Tannerellaceae	Parabacteroides	Parabacteroides sp. AM44-16	-	-
member	2060	-	-	-	-	-	HG2827211	-	-	-	-	-	Bacteria	Bacteroidetes	Bacteroidia	Bacteroidales	Tannerellaceae	Parabacteroides	Parabacteroides sp. CAG:2	-	-
member	2060	-	-	-	-	-	HG2827211	-	-	-	-	-	Bacteria	Bacteroidetes	Bacteroidia	Bacteroidales	Tannerellaceae	Parabacteroides	Parabacteroides sp. merdae-related_45_40	-	-
member	2060	-	-	-	-	-	HG2827211	-	-	-	-	-	Bacteria	Bacteroidetes	Bacteroidia	Bacteroidales	Tannerellaceae	Parabacteroides	unclassified	-	-
member	2060	-	-	-	-	-	HG2848985	metabolism	Energy production and conversion	4CUR6	PFAM IMP dehydrogenase GMP reductase	521003.COLINT_02206	unclassified	unclassified	unclassified	unclassified	unclassified	unclassified	unclassified	unclassified	unclassified
member	2060	-	-	-	-	-	HG2881756	metabolism	Nucleotide transport and metabolism	4H2GU	Catalyzes the conversion of inosine 5'-phosphate (IMP) to xanthosine 5'-phosphate (XMP), the first committed and rate- limiting step in the de novo synthesis of guanine nucleotides, and therefore plays an important role in the regulation of cell growth	1410665.JNKR01000028_gene150	Bacteria	Firmicutes	Negativicutes	Selenomonadales	Selenomonadaceae	Mitsuokella	Mitsuokella jalaludinii	unclassified	unclassified
member	2060	-	-	-	-	-	HG2889593	metabolism	Nucleotide transport and metabolism	2N6IJ	IMP dehydrogenase / GMP reductase domain	1519439.JPJG01000001_gene1281	Bacteria	Firmicutes	unclassified	unclassified	unclassified	unclassified	Firmicutes bacterium CAG:110_56_8	unclassified	unclassified
member	2060	-	-	-	-	-	HG2906531	metabolism	Nucleotide transport and metabolism	22WM4	Catalyzes the synthesis of xanthosine monophosphate by the NAD dependent oxidation of inosine monophosphate	411477.PARMER_00876	unclassified	unclassified	unclassified	unclassified	unclassified	unclassified	unclassified	unclassified	unclassified
member	2060	-	-	-	-	-	HG2923187	metabolism	Energy production and conversion	4CUR6	PFAM IMP dehydrogenase GMP reductase	742722.HMPREF9463_01450	Bacteria	Actinobacteria	Coriobacteriia	Coriobacteriales	Coriobacteriaceae	Collinsella	Collinsella aerofaciens	unclassified	unclassified
member	2060	-	-	-	-	-	HG2923187	-	-	-	-	-	Bacteria	Actinobacteria	Coriobacteriia	Coriobacteriales	Coriobacteriaceae	Collinsella	Collinsella sp. 4_8_47FAA	-	-
member	2060	-	-	-	-	-	HG2923187	-	-	-	-	-	Bacteria	Actinobacteria	Coriobacteriia	Coriobacteriales	Coriobacteriaceae	Collinsella	Collinsella sp. AM31-2AC	-	-
member	2060	-	-	-	-	-	HG2923187	-	-	-	-	-	Bacteria	Actinobacteria	Coriobacteriia	Coriobacteriales	Coriobacteriaceae	Collinsella	unclassified	-	-
member	2060	-	-	-	-	-	HG2939306	metabolism	Nucleotide transport and metabolism	3WGWJ	Catalyzes the conversion of inosine 5'-phosphate (IMP) to xanthosine 5'-phosphate (XMP), the first committed and rate- limiting step in the de novo synthesis of guanine nucleotides, and therefore plays an important role in the regulation of cell growth	665956.HMPREF1032_02486	Bacteria	Firmicutes	Clostridia	Eubacteriales	Clostridiaceae	Clostridium	Clostridium sp. 28_12	unclassified	unclassified
member	2060	-	-	-	-	-	HG2949212	metabolism	Nucleotide transport and metabolism	4H2GU	Catalyzes the conversion of inosine 5'-phosphate (IMP) to xanthosine 5'-phosphate (XMP), the first committed and rate- limiting step in the de novo synthesis of guanine nucleotides, and therefore plays an important role in the regulation of cell growth	500635.MITSMUL_03569	Bacteria	Firmicutes	Negativicutes	Selenomonadales	Selenomonadaceae	Mitsuokella	Mitsuokella multacida	unclassified	unclassified
member	2060	-	-	-	-	-	HG2960041	metabolism	Nucleotide transport and metabolism	3WGWJ	Catalyzes the conversion of inosine 5'-phosphate (IMP) to xanthosine 5'-phosphate (XMP), the first committed and rate- limiting step in the de novo synthesis of guanine nucleotides, and therefore plays an important role in the regulation of cell growth	1291050.JAGE01000001_gene2078	Bacteria	Firmicutes	Clostridia	Eubacteriales	Clostridiaceae	Clostridium	Clostridium sp. 28_17	unclassified	unclassified
member	2060	-	-	-	-	-	HG2960041	-	-	-	-	-	Bacteria	Firmicutes	Clostridia	Eubacteriales	Clostridiaceae	Clostridium	Clostridium sp. CAG:470	-	-
member	2060	-	-	-	-	-	HG2997204	metabolism	Nucleotide transport and metabolism	4H2GU	Catalyzes the conversion of inosine 5'-phosphate (IMP) to xanthosine 5'-phosphate (XMP), the first committed and rate- limiting step in the de novo synthesis of guanine nucleotides, and therefore plays an important role in the regulation of cell growth	568816.Acin_1075	Bacteria	Firmicutes	Negativicutes	Acidaminococcales	Acidaminococcaceae	Acidaminococcus	Acidaminococcus intestini	unclassified	unclassified
member	2060	-	-	-	-	-	HG2997204	-	-	-	-	-	Bacteria	Firmicutes	Negativicutes	Acidaminococcales	Acidaminococcaceae	Acidaminococcus	Acidaminococcus intestini CAG:325	-	-
member	2060	-	-	-	-	-	HG2997204	-	-	-	-	-	Bacteria	Firmicutes	Negativicutes	Acidaminococcales	Acidaminococcaceae	Acidaminococcus	Acidaminococcus sp. BV3L6	-	-
member	2060	-	-	-	-	-	HG2997204	-	-	-	-	-	Bacteria	Firmicutes	Negativicutes	Acidaminococcales	Acidaminococcaceae	Acidaminococcus	Acidaminococcus sp. HPA0509	-	-
member	2060	-	-	-	-	-	HG2997204	-	-	-	-	-	Bacteria	Firmicutes	Negativicutes	Acidaminococcales	Acidaminococcaceae	Acidaminococcus	unclassified	-	-
member	2060	-	-	-	-	-	HG3029581	metabolism	Nucleotide transport and metabolism	247PS	Catalyzes the conversion of inosine 5'-phosphate (IMP) to xanthosine 5'-phosphate (XMP), the first committed and rate- limiting step in the de novo synthesis of guanine nucleotides, and therefore plays an important role in the regulation of cell growth	642492.Clole_4236	unclassified	unclassified	unclassified	unclassified	unclassified	unclassified	unclassified	unclassified	unclassified
member	2060	-	-	-	-	-	HG3053069	metabolism	Nucleotide transport and metabolism	22WM4	Catalyzes the synthesis of xanthosine monophosphate by the NAD dependent oxidation of inosine monophosphate	411477.PARMER_00876	Bacteria	Bacteroidetes	Bacteroidia	Bacteroidales	Tannerellaceae	Parabacteroides	Parabacteroides sp. CAG:409	unclassified	unclassified
member	2060	-	-	-	-	-	HG3056606	metabolism	Nucleotide transport and metabolism	3WGWJ	Catalyzes the conversion of inosine 5'-phosphate (IMP) to xanthosine 5'-phosphate (XMP), the first committed and rate- limiting step in the de novo synthesis of guanine nucleotides, and therefore plays an important role in the regulation of cell growth	537013.CLOSTMETH_00461	unclassified	unclassified	unclassified	unclassified	unclassified	unclassified	unclassified	unclassified	unclassified
member	2060	-	-	-	-	-	HG3132297	metabolism	Nucleotide transport and metabolism	3WGWJ	Catalyzes the conversion of inosine 5'-phosphate (IMP) to xanthosine 5'-phosphate (XMP), the first committed and rate- limiting step in the de novo synthesis of guanine nucleotides, and therefore plays an important role in the regulation of cell growth	398512.JQKC01000018_gene2985	unclassified	unclassified	unclassified	unclassified	unclassified	unclassified	unclassified	unclassified	unclassified
member	2060	-	-	-	-	-	HG3219210	metabolism	Nucleotide transport and metabolism	4H2GU	Catalyzes the conversion of inosine 5'-phosphate (IMP) to xanthosine 5'-phosphate (XMP), the first committed and rate- limiting step in the de novo synthesis of guanine nucleotides, and therefore plays an important role in the regulation of cell growth	1200557.JHWV01000017_gene802	unclassified	unclassified	unclassified	unclassified	unclassified	unclassified	unclassified	unclassified	unclassified
member	2060	-	-	-	-	-	HG3239623	metabolism	Energy production and conversion	3VP2P	Psort location Cytoplasmic, score	518637.EUBIFOR_00178	Bacteria	Firmicutes	Clostridia	Eubacteriales	Eubacteriaceae	Eubacterium	Eubacterium sp. AF22-8LB	unclassified	unclassified
member	2060	-	-	-	-	-	HG3289611	metabolism	Nucleotide transport and metabolism	3WGWJ	Catalyzes the conversion of inosine 5'-phosphate (IMP) to xanthosine 5'-phosphate (XMP), the first committed and rate- limiting step in the de novo synthesis of guanine nucleotides, and therefore plays an important role in the regulation of cell growth	1291050.JAGE01000001_gene2078	Bacteria	Firmicutes	Clostridia	Eubacteriales	Clostridiaceae	Clostridium	Clostridium sp. CAG:452	unclassified	unclassified
member	2060	-	-	-	-	-	HG3298728	metabolism	Nucleotide transport and metabolism	3WGWJ	Catalyzes the conversion of inosine 5'-phosphate (IMP) to xanthosine 5'-phosphate (XMP), the first committed and rate- limiting step in the de novo synthesis of guanine nucleotides, and therefore plays an important role in the regulation of cell growth	748224.HMPREF9436_00122	Bacteria	Firmicutes	Clostridia	Eubacteriales	Oscillospiraceae	Faecalibacterium	Faecalibacterium prausnitzii	unclassified	unclassified
member	2060	-	-	-	-	-	HG3298728	-	-	-	-	-	Bacteria	Firmicutes	Clostridia	Eubacteriales	Oscillospiraceae	Faecalibacterium	Faecalibacterium sp. AF10-46	-	-
member	2060	-	-	-	-	-	HG3298728	-	-	-	-	-	Bacteria	Firmicutes	Clostridia	Eubacteriales	Oscillospiraceae	Faecalibacterium	Faecalibacterium sp. AM43-5AT	-	-
member	2060	-	-	-	-	-	HG3298728	-	-	-	-	-	Bacteria	Firmicutes	Clostridia	Eubacteriales	Oscillospiraceae	Faecalibacterium	Faecalibacterium sp. OF03-6AC	-	-
member	2060	-	-	-	-	-	HG3298728	-	-	-	-	-	Bacteria	Firmicutes	Clostridia	Eubacteriales	Oscillospiraceae	Faecalibacterium	unclassified	-	-
member	2060	-	-	-	-	-	HG3298728	-	-	-	-	-	Bacteria	Firmicutes	Clostridia	Eubacteriales	Oscillospiraceae	Faecalibacterium	uncultured Faecalibacterium sp.	-	-
member	2060	-	-	-	-	-	HG3334324	metabolism	Nucleotide transport and metabolism	247PS	Catalyzes the conversion of inosine 5'-phosphate (IMP) to xanthosine 5'-phosphate (XMP), the first committed and rate- limiting step in the de novo synthesis of guanine nucleotides, and therefore plays an important role in the regulation of cell growth	796942.HMPREF9623_00159	unclassified	unclassified	unclassified	unclassified	unclassified	unclassified	unclassified	unclassified	unclassified
member	2060	-	-	-	-	-	HG3352852	metabolism	Nucleotide transport and metabolism	4H2GU	Catalyzes the conversion of inosine 5'-phosphate (IMP) to xanthosine 5'-phosphate (XMP), the first committed and rate- limiting step in the de novo synthesis of guanine nucleotides, and therefore plays an important role in the regulation of cell growth	626939.HMPREF9443_01720	Bacteria	Firmicutes	Clostridia	Eubacteriales	Clostridiaceae	Clostridium	Clostridium sp. 28_17	unclassified	unclassified
member	2060	-	-	-	-	-	HG3352852	-	-	-	-	-	Bacteria	Firmicutes	Clostridia	Eubacteriales	Clostridiaceae	Clostridium	Clostridium sp. CAG:470	-	-
member	2060	-	-	-	-	-	HG3397370	metabolism	Nucleotide transport and metabolism	22WM4	Catalyzes the synthesis of xanthosine monophosphate by the NAD dependent oxidation of inosine monophosphate	435591.BDI_0090	Bacteria	Bacteroidetes	Bacteroidia	Bacteroidales	Bacteroidaceae	Bacteroides	Bacteroides sp. 3_1_19	unclassified	unclassified
member	2060	-	-	-	-	-	HG3397370	-	-	-	-	-	Bacteria	Bacteroidetes	Bacteroidia	Bacteroidales	Porphyromonadaceae	Porphyromonas	Porphyromonas sp. 31_2	-	-
member	2060	-	-	-	-	-	HG3397370	-	-	-	-	-	Bacteria	Bacteroidetes	Bacteroidia	Bacteroidales	Tannerellaceae	Parabacteroides	Parabacteroides distasonis	-	-
member	2060	-	-	-	-	-	HG3397370	-	-	-	-	-	Bacteria	Bacteroidetes	Bacteroidia	Bacteroidales	Tannerellaceae	Parabacteroides	Parabacteroides sp. AM18-12LB	-	-
member	2060	-	-	-	-	-	HG3397370	-	-	-	-	-	Bacteria	Bacteroidetes	Bacteroidia	Bacteroidales	Tannerellaceae	Parabacteroides	Parabacteroides sp. AM27-42	-	-
member	2060	-	-	-	-	-	HG3397370	-	-	-	-	-	Bacteria	Bacteroidetes	Bacteroidia	Bacteroidales	Tannerellaceae	Parabacteroides	Parabacteroides sp. AM44-16	-	-
member	2060	-	-	-	-	-	HG3397370	-	-	-	-	-	Bacteria	Bacteroidetes	Bacteroidia	Bacteroidales	Tannerellaceae	Parabacteroides	Parabacteroides sp. CAG:2	-	-
member	2060	-	-	-	-	-	HG3397370	-	-	-	-	-	Bacteria	Bacteroidetes	Bacteroidia	Bacteroidales	Tannerellaceae	Parabacteroides	Parabacteroides sp. merdae-related_45_40	-	-
member	2060	-	-	-	-	-	HG3397370	-	-	-	-	-	Bacteria	Bacteroidetes	Bacteroidia	Bacteroidales	Tannerellaceae	Parabacteroides	unclassified	-	-
member	2060	-	-	-	-	-	HG3437244	metabolism	Nucleotide transport and metabolism	2NNX4	Catalyzes the conversion of inosine 5'-phosphate (IMP) to xanthosine 5'-phosphate (XMP), the first committed and rate- limiting step in the de novo synthesis of guanine nucleotides, and therefore plays an important role in the regulation of cell growth	1504823.CCMM01000005_gene228	Bacteria	Firmicutes	Erysipelotrichia	Erysipelotrichales	Coprobacillaceae	Catenibacterium	Catenibacterium mitsuokai	unclassified	unclassified
member	2060	-	-	-	-	-	HG3443489	metabolism	Nucleotide transport and metabolism	2N6IJ	IMP dehydrogenase / GMP reductase domain	1226322.HMPREF1545_02421	Bacteria	Firmicutes	Clostridia	Eubacteriales	Oscillospiraceae	Oscillibacter	Oscillibacter sp. MCC667	unclassified	unclassified
member	2060	-	-	-	-	-	HG3460052	metabolism	Energy production and conversion	4CUR6	PFAM IMP dehydrogenase GMP reductase	521003.COLINT_02206	unclassified	unclassified	unclassified	unclassified	unclassified	unclassified	unclassified	unclassified	unclassified
member	2060	-	-	-	-	-	HG3491344	metabolism	Nucleotide transport and metabolism	2N6IJ	IMP dehydrogenase / GMP reductase domain	1519439.JPJG01000001_gene1281	unclassified	unclassified	unclassified	unclassified	unclassified	unclassified	unclassified	unclassified	unclassified
member	2060	-	-	-	-	-	HG3503262	metabolism	Nucleotide transport and metabolism	4H2GU	Catalyzes the conversion of inosine 5'-phosphate (IMP) to xanthosine 5'-phosphate (XMP), the first committed and rate- limiting step in the de novo synthesis of guanine nucleotides, and therefore plays an important role in the regulation of cell growth	591001.Acfer_1275	Bacteria	Firmicutes	Negativicutes	Acidaminococcales	Acidaminococcaceae	Acidaminococcus	Acidaminococcus sp. CAG:542	unclassified	unclassified
member	2060	-	-	-	-	-	HG3564388	metabolism	Nucleotide transport and metabolism	25QVZ	Catalyzes the conversion of inosine 5'-phosphate (IMP) to xanthosine 5'-phosphate (XMP), the first committed and rate- limiting step in the de novo synthesis of guanine nucleotides, and therefore plays an important role in the regulation of cell growth	1035196.HMPREF9998_01477	unclassified	unclassified	unclassified	unclassified	unclassified	unclassified	unclassified	unclassified	unclassified
member	2060	-	-	-	-	-	HG3573615	metabolism	Energy production and conversion	21ZC8	IMP dehydrogenase / GMP reductase domain	411468.CLOSCI_02937	Bacteria	Firmicutes	Clostridia	Eubacteriales	Clostridiaceae	Hungatella	Hungatella hathewayi	unclassified	unclassified
member	2060	-	-	-	-	-	HG3573615	-	-	-	-	-	Bacteria	Firmicutes	Clostridia	Eubacteriales	Clostridiaceae	Hungatella	unclassified	-	-
member	2060	-	-	-	-	-	HG3603641	metabolism	Nucleotide transport and metabolism	3WGWJ	Catalyzes the conversion of inosine 5'-phosphate (IMP) to xanthosine 5'-phosphate (XMP), the first committed and rate- limiting step in the de novo synthesis of guanine nucleotides, and therefore plays an important role in the regulation of cell growth	748224.HMPREF9436_00122	Bacteria	Firmicutes	Clostridia	Eubacteriales	Oscillospiraceae	Faecalibacterium	Faecalibacterium prausnitzii	unclassified	unclassified
member	2060	-	-	-	-	-	HG3603641	-	-	-	-	-	Bacteria	Firmicutes	Clostridia	Eubacteriales	Oscillospiraceae	Faecalibacterium	Faecalibacterium sp. AF10-46	-	-
member	2060	-	-	-	-	-	HG3603641	-	-	-	-	-	Bacteria	Firmicutes	Clostridia	Eubacteriales	Oscillospiraceae	Faecalibacterium	Faecalibacterium sp. AM43-5AT	-	-
member	2060	-	-	-	-	-	HG3603641	-	-	-	-	-	Bacteria	Firmicutes	Clostridia	Eubacteriales	Oscillospiraceae	Faecalibacterium	Faecalibacterium sp. OF03-6AC	-	-
member	2060	-	-	-	-	-	HG3603641	-	-	-	-	-	Bacteria	Firmicutes	Clostridia	Eubacteriales	Oscillospiraceae	Faecalibacterium	unclassified	-	-
member	2060	-	-	-	-	-	HG3603641	-	-	-	-	-	Bacteria	Firmicutes	Clostridia	Eubacteriales	Oscillospiraceae	Faecalibacterium	uncultured Faecalibacterium sp.	-	-
member	2060	-	-	-	-	-	HG3606265	metabolism	Nucleotide transport and metabolism	3WGWJ	Catalyzes the conversion of inosine 5'-phosphate (IMP) to xanthosine 5'-phosphate (XMP), the first committed and rate- limiting step in the de novo synthesis of guanine nucleotides, and therefore plays an important role in the regulation of cell growth	718252.FP2_08030	Bacteria	Firmicutes	Clostridia	Eubacteriales	Oscillospiraceae	Faecalibacterium	Faecalibacterium prausnitzii	unclassified	unclassified
member	2060	-	-	-	-	-	HG3606265	-	-	-	-	-	Bacteria	Firmicutes	Clostridia	Eubacteriales	Oscillospiraceae	Faecalibacterium	Faecalibacterium sp. Marseille-P9312	-	-
member	2060	-	-	-	-	-	HG3606265	-	-	-	-	-	Bacteria	Firmicutes	Clostridia	Eubacteriales	Oscillospiraceae	Faecalibacterium	unclassified	-	-
member	2060	-	-	-	-	-	HG3636758	metabolism	Nucleotide transport and metabolism	25QVZ	Catalyzes the conversion of inosine 5'-phosphate (IMP) to xanthosine 5'-phosphate (XMP), the first committed and rate- limiting step in the de novo synthesis of guanine nucleotides, and therefore plays an important role in the regulation of cell growth	1035196.HMPREF9998_01477	Bacteria	Firmicutes	Clostridia	Eubacteriales	unclassified	unclassified	Clostridiales bacterium	unclassified	unclassified
member	2060	-	-	-	-	-	HG3641321	metabolism	Nucleotide transport and metabolism	3WGWJ	Catalyzes the conversion of inosine 5'-phosphate (IMP) to xanthosine 5'-phosphate (XMP), the first committed and rate- limiting step in the de novo synthesis of guanine nucleotides, and therefore plays an important role in the regulation of cell growth	537013.CLOSTMETH_00461	unclassified	unclassified	unclassified	unclassified	unclassified	unclassified	unclassified	unclassified	unclassified
member	2060	-	-	-	-	-	HG3657246	metabolism	Nucleotide transport and metabolism	22WM4	Catalyzes the synthesis of xanthosine monophosphate by the NAD dependent oxidation of inosine monophosphate	435591.BDI_0090	Bacteria	Bacteroidetes	Bacteroidia	Bacteroidales	Bacteroidaceae	Bacteroides	Bacteroides sp. 3_1_19	unclassified	unclassified
member	2060	-	-	-	-	-	HG3657246	-	-	-	-	-	Bacteria	Bacteroidetes	Bacteroidia	Bacteroidales	Porphyromonadaceae	Porphyromonas	Porphyromonas sp. 31_2	-	-
member	2060	-	-	-	-	-	HG3657246	-	-	-	-	-	Bacteria	Bacteroidetes	Bacteroidia	Bacteroidales	Tannerellaceae	Parabacteroides	Parabacteroides distasonis	-	-
member	2060	-	-	-	-	-	HG3657246	-	-	-	-	-	Bacteria	Bacteroidetes	Bacteroidia	Bacteroidales	Tannerellaceae	Parabacteroides	Parabacteroides sp. AM18-12LB	-	-
member	2060	-	-	-	-	-	HG3657246	-	-	-	-	-	Bacteria	Bacteroidetes	Bacteroidia	Bacteroidales	Tannerellaceae	Parabacteroides	Parabacteroides sp. AM27-42	-	-
member	2060	-	-	-	-	-	HG3657246	-	-	-	-	-	Bacteria	Bacteroidetes	Bacteroidia	Bacteroidales	Tannerellaceae	Parabacteroides	Parabacteroides sp. AM44-16	-	-
member	2060	-	-	-	-	-	HG3657246	-	-	-	-	-	Bacteria	Bacteroidetes	Bacteroidia	Bacteroidales	Tannerellaceae	Parabacteroides	Parabacteroides sp. CAG:2	-	-
member	2060	-	-	-	-	-	HG3657246	-	-	-	-	-	Bacteria	Bacteroidetes	Bacteroidia	Bacteroidales	Tannerellaceae	Parabacteroides	Parabacteroides sp. merdae-related_45_40	-	-
member	2060	-	-	-	-	-	HG3657246	-	-	-	-	-	Bacteria	Bacteroidetes	Bacteroidia	Bacteroidales	Tannerellaceae	Parabacteroides	unclassified	-	-
member	2060	-	-	-	-	-	HG3661083	metabolism	Nucleotide transport and metabolism	3WGWJ	Catalyzes the conversion of inosine 5'-phosphate (IMP) to xanthosine 5'-phosphate (XMP), the first committed and rate- limiting step in the de novo synthesis of guanine nucleotides, and therefore plays an important role in the regulation of cell growth	657322.FPR_28380	Bacteria	Firmicutes	Clostridia	Eubacteriales	Oscillospiraceae	Faecalibacterium	Faecalibacterium prausnitzii	unclassified	unclassified
member	2060	-	-	-	-	-	HG3670663	metabolism	Nucleotide transport and metabolism	36DCY	Catalyzes the conversion of inosine 5'-phosphate (IMP) to xanthosine 5'-phosphate (XMP), the first committed and rate- limiting step in the de novo synthesis of guanine nucleotides, and therefore plays an important role in the regulation of cell growth	1262449.CP6013_2865	unclassified	unclassified	unclassified	unclassified	unclassified	unclassified	unclassified	unclassified	unclassified
member	2060	-	-	-	-	-	HG3687250	metabolism	Nucleotide transport and metabolism	267WW	Catalyzes the conversion of inosine 5'-phosphate (IMP) to xanthosine 5'-phosphate (XMP), the first committed and rate- limiting step in the de novo synthesis of guanine nucleotides, and therefore plays an important role in the regulation of cell growth	1232449.BAHV02000002_gene8	Bacteria	Firmicutes	Clostridia	Eubacteriales	Clostridiaceae	Clostridium	Clostridium sp. 27_14	unclassified	unclassified
member	2060	-	-	-	-	-	HG3750241	metabolism	Nucleotide transport and metabolism	3WGWJ	Catalyzes the conversion of inosine 5'-phosphate (IMP) to xanthosine 5'-phosphate (XMP), the first committed and rate- limiting step in the de novo synthesis of guanine nucleotides, and therefore plays an important role in the regulation of cell growth	657322.FPR_28380	Bacteria	Firmicutes	Clostridia	Eubacteriales	Oscillospiraceae	Faecalibacterium	Faecalibacterium prausnitzii	unclassified	unclassified
member	2060	-	-	-	-	-	HG3750241	-	-	-	-	-	Bacteria	Firmicutes	Clostridia	Eubacteriales	Oscillospiraceae	Faecalibacterium	Faecalibacterium sp. OM04-11BH	-	-
member	2060	-	-	-	-	-	HG3770579	metabolism	Nucleotide transport and metabolism	3WGWJ	Catalyzes the conversion of inosine 5'-phosphate (IMP) to xanthosine 5'-phosphate (XMP), the first committed and rate- limiting step in the de novo synthesis of guanine nucleotides, and therefore plays an important role in the regulation of cell growth	1121344.JHZO01000004_gene1711	Bacteria	Firmicutes	unclassified	unclassified	unclassified	unclassified	Firmicutes bacterium CAG:24053_14	unclassified	unclassified
member	2060	-	-	-	-	-	HG3777815	metabolism	Energy production and conversion	3VP2P	Psort location Cytoplasmic, score	518637.EUBIFOR_00178	unclassified	unclassified	unclassified	unclassified	unclassified	unclassified	unclassified	unclassified	unclassified
member	2060	-	-	-	-	-	HG3785806	metabolism	Nucleotide transport and metabolism	3WGWJ	Catalyzes the conversion of inosine 5'-phosphate (IMP) to xanthosine 5'-phosphate (XMP), the first committed and rate- limiting step in the de novo synthesis of guanine nucleotides, and therefore plays an important role in the regulation of cell growth	411483.FAEPRAA2165_01634	Bacteria	Firmicutes	Clostridia	Eubacteriales	Oscillospiraceae	Faecalibacterium	Faecalibacterium prausnitzii	unclassified	unclassified
member	2060	-	-	-	-	-	HG3785806	-	-	-	-	-	Bacteria	Firmicutes	Clostridia	Eubacteriales	Oscillospiraceae	Faecalibacterium	unclassified	-	-
member	2060	-	-	-	-	-	HG3785806	-	-	-	-	-	Bacteria	Firmicutes	Clostridia	Eubacteriales	Oscillospiraceae	Faecalibacterium	uncultured Faecalibacterium sp.	-	-
member	2060	-	-	-	-	-	HG3793108	metabolism	Nucleotide transport and metabolism	3WGWJ	Catalyzes the conversion of inosine 5'-phosphate (IMP) to xanthosine 5'-phosphate (XMP), the first committed and rate- limiting step in the de novo synthesis of guanine nucleotides, and therefore plays an important role in the regulation of cell growth	411471.SUBVAR_05215	Bacteria	Firmicutes	Clostridia	Eubacteriales	unclassified	Gemmiger	Gemmiger formicilis	unclassified	unclassified
member	2060	-	-	-	-	-	HG3822996	metabolism	Nucleotide transport and metabolism	3WGWJ	Catalyzes the conversion of inosine 5'-phosphate (IMP) to xanthosine 5'-phosphate (XMP), the first committed and rate- limiting step in the de novo synthesis of guanine nucleotides, and therefore plays an important role in the regulation of cell growth	411483.FAEPRAA2165_01634	Bacteria	Firmicutes	Clostridia	Eubacteriales	Oscillospiraceae	Faecalibacterium	Faecalibacterium prausnitzii	unclassified	unclassified
member	2060	-	-	-	-	-	HG3822996	-	-	-	-	-	Bacteria	Firmicutes	Clostridia	Eubacteriales	Oscillospiraceae	Faecalibacterium	unclassified	-	-
member	2060	-	-	-	-	-	HG3822996	-	-	-	-	-	Bacteria	Firmicutes	Clostridia	Eubacteriales	Oscillospiraceae	Faecalibacterium	uncultured Faecalibacterium sp.	-	-
member	2060	-	-	-	-	-	HG3898247	metabolism	Nucleotide transport and metabolism	4H2GU	Catalyzes the conversion of inosine 5'-phosphate (IMP) to xanthosine 5'-phosphate (XMP), the first committed and rate- limiting step in the de novo synthesis of guanine nucleotides, and therefore plays an important role in the regulation of cell growth	888062.HMPREF9083_0367	Bacteria	Firmicutes	Negativicutes	Veillonellales	Veillonellaceae	unclassified	Veillonellaceae bacterium DNF00626	unclassified	unclassified
member	2060	-	-	-	-	-	HG3907075	metabolism	Energy production and conversion	4CUR6	PFAM IMP dehydrogenase GMP reductase	1034345.CAEM01000057_gene541	unclassified	unclassified	unclassified	unclassified	unclassified	unclassified	unclassified	unclassified	unclassified
member	2060	-	-	-	-	-	HG3985473	metabolism	Nucleotide transport and metabolism	25QVZ	Catalyzes the conversion of inosine 5'-phosphate (IMP) to xanthosine 5'-phosphate (XMP), the first committed and rate- limiting step in the de novo synthesis of guanine nucleotides, and therefore plays an important role in the regulation of cell growth	864565.HMPREF0379_0957	unclassified	unclassified	unclassified	unclassified	unclassified	unclassified	unclassified	unclassified	unclassified
member	2060	-	-	-	-	-	HG4071762	metabolism	Nucleotide transport and metabolism	2NNX4	Catalyzes the conversion of inosine 5'-phosphate (IMP) to xanthosine 5'-phosphate (XMP), the first committed and rate- limiting step in the de novo synthesis of guanine nucleotides, and therefore plays an important role in the regulation of cell growth	1504823.CCMM01000005_gene228	Bacteria	Firmicutes	Erysipelotrichia	Erysipelotrichales	Coprobacillaceae	Coprobacillus	Coprobacillus sp. AF19-3	unclassified	unclassified
member	2060	-	-	-	-	-	HG4071762	-	-	-	-	-	Bacteria	Firmicutes	Erysipelotrichia	Erysipelotrichales	Coprobacillaceae	Coprobacillus	Coprobacillus sp. AM26-5AC	-	-
member	2060	-	-	-	-	-	HG4071762	-	-	-	-	-	Bacteria	Firmicutes	Erysipelotrichia	Erysipelotrichales	Coprobacillaceae	Coprobacillus	Coprobacillus sp. AM29-13	-	-
member	2060	-	-	-	-	-	HG4071762	-	-	-	-	-	Bacteria	Firmicutes	Erysipelotrichia	Erysipelotrichales	Erysipelotrichaceae	Faecalibacillus	Faecalibacillus intestinalis	-	-
member	2060	-	-	-	-	-	HG4086814	metabolism	Nucleotide transport and metabolism	247PS	Catalyzes the conversion of inosine 5'-phosphate (IMP) to xanthosine 5'-phosphate (XMP), the first committed and rate- limiting step in the de novo synthesis of guanine nucleotides, and therefore plays an important role in the regulation of cell growth	796942.HMPREF9623_00159	Bacteria	Firmicutes	Clostridia	Eubacteriales	unclassified	Gemmiger	Gemmiger formicilis	unclassified	unclassified
member	2060	-	-	-	-	-	HG4110715	metabolism	Nucleotide transport and metabolism	4AQ2D	IMP dehydrogenase / GMP reductase domain	272559.BF9343_3255	Bacteria	Bacteroidetes	Bacteroidia	Bacteroidales	Bacteroidaceae	Bacteroides	Bacteroides fragilis	unclassified	unclassified
member	2060	-	-	-	-	-	HG4110715	-	-	-	-	-	Bacteria	Bacteroidetes	Bacteroidia	Bacteroidales	Bacteroidaceae	Bacteroides	Bacteroides sp. 3_2_5	-	-
member	2060	-	-	-	-	-	HG4110715	-	-	-	-	-	Bacteria	Bacteroidetes	Bacteroidia	Bacteroidales	Bacteroidaceae	Bacteroides	unclassified	-	-
member	2060	-	-	-	-	-	HG4117691	metabolism	Nucleotide transport and metabolism	36DCY	Catalyzes the conversion of inosine 5'-phosphate (IMP) to xanthosine 5'-phosphate (XMP), the first committed and rate- limiting step in the de novo synthesis of guanine nucleotides, and therefore plays an important role in the regulation of cell growth	545243.BAEV01000057_gene174	unclassified	unclassified	unclassified	unclassified	unclassified	unclassified	unclassified	unclassified	unclassified
member	2060	-	-	-	-	-	HG4145799	metabolism	Nucleotide transport and metabolism	2NNX4	Catalyzes the conversion of inosine 5'-phosphate (IMP) to xanthosine 5'-phosphate (XMP), the first committed and rate- limiting step in the de novo synthesis of guanine nucleotides, and therefore plays an important role in the regulation of cell growth	1504823.CCMM01000005_gene228	Bacteria	Firmicutes	Clostridia	Eubacteriales	Clostridiaceae	Clostridium	uncultured Clostridium sp.	unclassified	unclassified
member	2060	-	-	-	-	-	HG4145799	-	-	-	-	-	Bacteria	Firmicutes	Erysipelotrichia	Erysipelotrichales	Coprobacillaceae	Coprobacillus	Coprobacillus sp. 8_1_38FAA	-	-
member	2060	-	-	-	-	-	HG4145799	-	-	-	-	-	Bacteria	Firmicutes	Erysipelotrichia	Erysipelotrichales	Coprobacillaceae	Coprobacillus	Coprobacillus sp. AF21-8LB	-	-
member	2060	-	-	-	-	-	HG4145799	-	-	-	-	-	Bacteria	Firmicutes	Erysipelotrichia	Erysipelotrichales	Coprobacillaceae	Coprobacillus	Coprobacillus sp. AF34-1BH	-	-
member	2060	-	-	-	-	-	HG4145799	-	-	-	-	-	Bacteria	Firmicutes	Erysipelotrichia	Erysipelotrichales	Coprobacillaceae	Coprobacillus	Coprobacillus sp. AM42-12AC	-	-
member	2060	-	-	-	-	-	HG4145799	-	-	-	-	-	Bacteria	Firmicutes	Erysipelotrichia	Erysipelotrichales	Erysipelotrichaceae	Faecalibacillus	Faecalibacillus faecis	-	-
member	2060	-	-	-	-	-	HG4205001	metabolism	Nucleotide transport and metabolism	4AQ2D	IMP dehydrogenase / GMP reductase domain	272559.BF9343_3255	Bacteria	Bacteroidetes	Bacteroidia	Bacteroidales	Bacteroidaceae	Bacteroides	Bacteroides fragilis	unclassified	unclassified
member	2060	-	-	-	-	-	HG4205001	-	-	-	-	-	Bacteria	Bacteroidetes	Bacteroidia	Bacteroidales	Bacteroidaceae	Bacteroides	Bacteroides fragilis CAG:47	-	-
member	2060	-	-	-	-	-	HG4205001	-	-	-	-	-	Bacteria	Bacteroidetes	Bacteroidia	Bacteroidales	Bacteroidaceae	Bacteroides	Bacteroides sp. 3_2_5	-	-
member	2060	-	-	-	-	-	HG4205001	-	-	-	-	-	Bacteria	Bacteroidetes	Bacteroidia	Bacteroidales	Bacteroidaceae	Bacteroides	unclassified	-	-
member	2060	-	-	-	-	-	HG4243973	metabolism	Nucleotide transport and metabolism	3WGWJ	Catalyzes the conversion of inosine 5'-phosphate (IMP) to xanthosine 5'-phosphate (XMP), the first committed and rate- limiting step in the de novo synthesis of guanine nucleotides, and therefore plays an important role in the regulation of cell growth	718252.FP2_08030	Bacteria	Firmicutes	Clostridia	Eubacteriales	Oscillospiraceae	Faecalibacterium	Faecalibacterium prausnitzii	unclassified	unclassified
member	2060	-	-	-	-	-	HG4243973	-	-	-	-	-	Bacteria	Firmicutes	Clostridia	Eubacteriales	Oscillospiraceae	Faecalibacterium	Faecalibacterium sp. Marseille-P9312	-	-
member	2060	-	-	-	-	-	HG4243973	-	-	-	-	-	Bacteria	Firmicutes	Clostridia	Eubacteriales	Oscillospiraceae	Faecalibacterium	unclassified	-	-
member	2060	-	-	-	-	-	HG4262150	metabolism	Nucleotide transport and metabolism	36DCY	Catalyzes the conversion of inosine 5'-phosphate (IMP) to xanthosine 5'-phosphate (XMP), the first committed and rate- limiting step in the de novo synthesis of guanine nucleotides, and therefore plays an important role in the regulation of cell growth	1280689.AUJC01000005_gene705	Bacteria	Firmicutes	Clostridia	Eubacteriales	Oscillospiraceae	Faecalibacterium	Faecalibacterium sp. CAG:1138	unclassified	unclassified
member	2060	-	-	-	-	-	HG4318373	metabolism	Nucleotide transport and metabolism	260QN	IMP dehydrogenase GMP reductase domain	913865.DOT_5381	unclassified	unclassified	unclassified	unclassified	unclassified	unclassified	unclassified	unclassified	unclassified
member	2060	-	-	-	-	-	HG4337154	metabolism	Nucleotide transport and metabolism	247PS	Catalyzes the conversion of inosine 5'-phosphate (IMP) to xanthosine 5'-phosphate (XMP), the first committed and rate- limiting step in the de novo synthesis of guanine nucleotides, and therefore plays an important role in the regulation of cell growth	796942.HMPREF9623_00159	Bacteria	Firmicutes	Clostridia	Eubacteriales	Oscillospiraceae	Subdoligranulum	Subdoligranulum sp. 60_17	unclassified	unclassified
member	2060	-	-	-	-	-	HG4337154	-	-	-	-	-	Bacteria	Firmicutes	Clostridia	Eubacteriales	unclassified	Gemmiger	Gemmiger formicilis	-	-
member	2060	-	-	-	-	-	HG4341164	metabolism	Nucleotide transport and metabolism	3WGWJ	Catalyzes the conversion of inosine 5'-phosphate (IMP) to xanthosine 5'-phosphate (XMP), the first committed and rate- limiting step in the de novo synthesis of guanine nucleotides, and therefore plays an important role in the regulation of cell growth	1121344.JHZO01000004_gene1711	Bacteria	Firmicutes	unclassified	unclassified	unclassified	unclassified	Firmicutes bacterium CAG:555	unclassified	unclassified
member	2060	-	-	-	-	-	HG4357230	metabolism	Nucleotide transport and metabolism	2N6IJ	IMP dehydrogenase / GMP reductase domain	1519439.JPJG01000001_gene1281	unclassified	unclassified	unclassified	unclassified	unclassified	unclassified	unclassified	unclassified	unclassified
member	2060	-	-	-	-	-	HG4402462	metabolism	Nucleotide transport and metabolism	3WGWJ	Catalyzes the conversion of inosine 5'-phosphate (IMP) to xanthosine 5'-phosphate (XMP), the first committed and rate- limiting step in the de novo synthesis of guanine nucleotides, and therefore plays an important role in the regulation of cell growth	718252.FP2_08030	Bacteria	Firmicutes	Clostridia	Eubacteriales	Oscillospiraceae	Faecalibacterium	Faecalibacterium prausnitzii	unclassified	unclassified
member	2060	-	-	-	-	-	HG4405228	metabolism	Nucleotide transport and metabolism	2N6IJ	IMP dehydrogenase / GMP reductase domain	1519439.JPJG01000001_gene1281	unclassified	unclassified	unclassified	unclassified	unclassified	unclassified	unclassified	unclassified	unclassified
member	2060	-	-	-	-	-	HG4414364	metabolism	Nucleotide transport and metabolism	4H2GU	Catalyzes the conversion of inosine 5'-phosphate (IMP) to xanthosine 5'-phosphate (XMP), the first committed and rate- limiting step in the de novo synthesis of guanine nucleotides, and therefore plays an important role in the regulation of cell growth	1262915.BN574_01580	Bacteria	Firmicutes	Negativicutes	Acidaminococcales	Acidaminococcaceae	Phascolarctobacterium	Phascolarctobacterium sp.	unclassified	unclassified
member	2060	-	-	-	-	-	HG4456608	metabolism	Nucleotide transport and metabolism	3WGWJ	Catalyzes the conversion of inosine 5'-phosphate (IMP) to xanthosine 5'-phosphate (XMP), the first committed and rate- limiting step in the de novo synthesis of guanine nucleotides, and therefore plays an important role in the regulation of cell growth	411483.FAEPRAA2165_01634	Bacteria	Firmicutes	Clostridia	Eubacteriales	Oscillospiraceae	Faecalibacterium	unclassified	unclassified	unclassified
member	2060	-	-	-	-	-	HG4465724	metabolism	Nucleotide transport and metabolism	3WGWJ	Catalyzes the conversion of inosine 5'-phosphate (IMP) to xanthosine 5'-phosphate (XMP), the first committed and rate- limiting step in the de novo synthesis of guanine nucleotides, and therefore plays an important role in the regulation of cell growth	411483.FAEPRAA2165_01634	Bacteria	Firmicutes	Clostridia	Eubacteriales	Oscillospiraceae	Faecalibacterium	Faecalibacterium prausnitzii	unclassified	unclassified
member	2060	-	-	-	-	-	HG4465724	-	-	-	-	-	Bacteria	Firmicutes	Clostridia	Eubacteriales	Oscillospiraceae	Faecalibacterium	Faecalibacterium sp. CLA-AA-H223	-	-
member	2060	-	-	-	-	-	HG4465724	-	-	-	-	-	Bacteria	Firmicutes	Clostridia	Eubacteriales	Oscillospiraceae	Faecalibacterium	unclassified	-	-
member	2060	-	-	-	-	-	HG4465724	-	-	-	-	-	Bacteria	Firmicutes	Clostridia	Eubacteriales	Oscillospiraceae	Faecalibacterium	uncultured Faecalibacterium sp.	-	-
member	2060	-	-	-	-	-	HG4481284	metabolism	Nucleotide transport and metabolism	4H2GU	Catalyzes the conversion of inosine 5'-phosphate (IMP) to xanthosine 5'-phosphate (XMP), the first committed and rate- limiting step in the de novo synthesis of guanine nucleotides, and therefore plays an important role in the regulation of cell growth	500635.MITSMUL_03569	Bacteria	Firmicutes	Negativicutes	Selenomonadales	Selenomonadaceae	Mitsuokella	Mitsuokella multacida	unclassified	unclassified
member	2060	-	-	-	-	-	HG4482786	metabolism	Nucleotide transport and metabolism	36DCY	Catalyzes the conversion of inosine 5'-phosphate (IMP) to xanthosine 5'-phosphate (XMP), the first committed and rate- limiting step in the de novo synthesis of guanine nucleotides, and therefore plays an important role in the regulation of cell growth	908340.HMPREF9406_0834	Bacteria	Firmicutes	Clostridia	Eubacteriales	Clostridiaceae	Clostridium	Clostridium sp. HGF2	unclassified	unclassified
member	2060	-	-	-	-	-	HG4482786	-	-	-	-	-	Bacteria	Firmicutes	Clostridia	Eubacteriales	Peptostreptococcaceae	Clostridioides	Clostridioides difficile	-	-
member	2060	-	-	-	-	-	HG4482786	-	-	-	-	-	Bacteria	Firmicutes	Erysipelotrichia	Erysipelotrichales	Erysipelotrichaceae	Erysipelatoclostridium	[Clostridium] innocuum	-	-
member	2060	-	-	-	-	-	HG4482786	-	-	-	-	-	Bacteria	Firmicutes	Erysipelotrichia	Erysipelotrichales	Erysipelotrichaceae	Erysipelatoclostridium	unclassified	-	-
member	2060	-	-	-	-	-	HG4482786	-	-	-	-	-	Bacteria	Firmicutes	Erysipelotrichia	Erysipelotrichales	Erysipelotrichaceae	unclassified	Erysipelotrichaceae bacterium 21_3	-	-
member	2060	-	-	-	-	-	HG4482786	-	-	-	-	-	Bacteria	Firmicutes	Erysipelotrichia	Erysipelotrichales	Erysipelotrichaceae	unclassified	Erysipelotrichaceae bacterium 2_2_44A	-	-
member	2060	-	-	-	-	-	HG4482786	-	-	-	-	-	Bacteria	Firmicutes	Erysipelotrichia	Erysipelotrichales	Erysipelotrichaceae	unclassified	Erysipelotrichaceae bacterium 6_1_45	-	-
member	2060	-	-	-	-	-	HG4482786	-	-	-	-	-	Bacteria	Firmicutes	Erysipelotrichia	Erysipelotrichales	Erysipelotrichaceae	unclassified	Erysipelotrichaceae bacterium CAG:64	-	-
member	2060	-	-	-	-	-	HG4482786	-	-	-	-	-	Bacteria	Firmicutes	Erysipelotrichia	Erysipelotrichales	Erysipelotrichaceae	unclassified	Erysipelotrichaceae bacterium I46	-	-
member	2060	-	-	-	-	-	HG4484863	metabolism	Nucleotide transport and metabolism	4H2GU	Catalyzes the conversion of inosine 5'-phosphate (IMP) to xanthosine 5'-phosphate (XMP), the first committed and rate- limiting step in the de novo synthesis of guanine nucleotides, and therefore plays an important role in the regulation of cell growth	1262915.BN574_01580	unclassified	unclassified	unclassified	unclassified	unclassified	unclassified	unclassified	unclassified	unclassified
member	2060	-	-	-	-	-	HG4547653	metabolism	Nucleotide transport and metabolism	3WGWJ	Catalyzes the conversion of inosine 5'-phosphate (IMP) to xanthosine 5'-phosphate (XMP), the first committed and rate- limiting step in the de novo synthesis of guanine nucleotides, and therefore plays an important role in the regulation of cell growth	537013.CLOSTMETH_00461	Bacteria	Firmicutes	unclassified	unclassified	unclassified	unclassified	Firmicutes bacterium CAG:555	unclassified	unclassified
member	2060	-	-	-	-	-	HG4551261	metabolism	Energy production and conversion	21ZC8	IMP dehydrogenase / GMP reductase domain	742741.HMPREF9475_01975	unclassified	unclassified	unclassified	unclassified	unclassified	unclassified	unclassified	unclassified	unclassified
member	2060	-	-	-	-	-	HG4569716	metabolism	Nucleotide transport and metabolism	3WCRZ	Catalyzes the conversion of inosine 5'-phosphate (IMP) to xanthosine 5'-phosphate (XMP), the first committed and rate- limiting step in the de novo synthesis of guanine nucleotides, and therefore plays an important role in the regulation of cell growth	936375.HMPREF1152_1389	Bacteria	Firmicutes	Clostridia	Eubacteriales	Eubacteriales Family XIII. Incertae Sedis	Mogibacterium	Mogibacterium kristiansenii	unclassified	unclassified
member	2060	-	-	-	-	-	HG4572064	metabolism	Nucleotide transport and metabolism	2N6IJ	IMP dehydrogenase / GMP reductase domain	1519439.JPJG01000001_gene1281	Bacteria	Firmicutes	unclassified	unclassified	unclassified	unclassified	Firmicutes bacterium CAG:170	unclassified	unclassified
member	2060	-	-	-	-	-	HG4572712	metabolism	Nucleotide transport and metabolism	3WGWJ	Catalyzes the conversion of inosine 5'-phosphate (IMP) to xanthosine 5'-phosphate (XMP), the first committed and rate- limiting step in the de novo synthesis of guanine nucleotides, and therefore plays an important role in the regulation of cell growth	1195236.CTER_3181	Bacteria	Firmicutes	Clostridia	Eubacteriales	Clostridiaceae	Clostridium	Clostridium sp. CAG:440	unclassified	unclassified
member	2060	-	-	-	-	-	HG4575479	metabolism	Energy production and conversion	3VP2P	Psort location Cytoplasmic, score	518637.EUBIFOR_00178	Bacteria	Firmicutes	Erysipelotrichia	Erysipelotrichales	Erysipelotrichaceae	Holdemanella	Holdemanella biformis	unclassified	unclassified
member	2060	-	-	-	-	-	HG4579289	metabolism	Nucleotide transport and metabolism	3WGWJ	Catalyzes the conversion of inosine 5'-phosphate (IMP) to xanthosine 5'-phosphate (XMP), the first committed and rate- limiting step in the de novo synthesis of guanine nucleotides, and therefore plays an important role in the regulation of cell growth	657322.FPR_28380	Bacteria	Firmicutes	Clostridia	Eubacteriales	Oscillospiraceae	Faecalibacterium	Faecalibacterium prausnitzii	unclassified	unclassified
member	2060	-	-	-	-	-	HG4637793	metabolism	Energy production and conversion	3VP2P	Psort location Cytoplasmic, score	518637.EUBIFOR_00178	Bacteria	Firmicutes	Erysipelotrichia	Erysipelotrichales	Erysipelotrichaceae	Holdemanella	Holdemanella biformis	unclassified	unclassified
member	2060	-	-	-	-	-	HG4674298	metabolism	Nucleotide transport and metabolism	4AQ2D	IMP dehydrogenase / GMP reductase domain	457424.BFAG_04594	Bacteria	Bacteroidetes	Bacteroidia	Bacteroidales	Bacteroidaceae	Bacteroides	Bacteroides fragilis CAG:558	unclassified	unclassified
member	2060	-	-	-	-	-	HG4674298	-	-	-	-	-	Bacteria	Bacteroidetes	Bacteroidia	Bacteroidales	Bacteroidaceae	Bacteroides	unclassified	-	-
member	2060	-	-	-	-	-	HG4697487	metabolism	Nucleotide transport and metabolism	22WM4	Catalyzes the synthesis of xanthosine monophosphate by the NAD dependent oxidation of inosine monophosphate	435591.BDI_0090	Bacteria	Bacteroidetes	Bacteroidia	Bacteroidales	Porphyromonadaceae	Porphyromonas	Porphyromonas sp. 31_2	unclassified	unclassified
member	2060	-	-	-	-	-	HG4697487	-	-	-	-	-	Bacteria	Bacteroidetes	Bacteroidia	Bacteroidales	Tannerellaceae	Parabacteroides	Parabacteroides distasonis	-	-
member	2060	-	-	-	-	-	HG4697487	-	-	-	-	-	Bacteria	Bacteroidetes	Bacteroidia	Bacteroidales	Tannerellaceae	Parabacteroides	Parabacteroides sp. AM18-12LB	-	-
member	2060	-	-	-	-	-	HG4697487	-	-	-	-	-	Bacteria	Bacteroidetes	Bacteroidia	Bacteroidales	Tannerellaceae	Parabacteroides	Parabacteroides sp. AM27-42	-	-
member	2060	-	-	-	-	-	HG4697487	-	-	-	-	-	Bacteria	Bacteroidetes	Bacteroidia	Bacteroidales	Tannerellaceae	Parabacteroides	Parabacteroides sp. CAG:2	-	-
member	2060	-	-	-	-	-	HG4697487	-	-	-	-	-	Bacteria	Bacteroidetes	Bacteroidia	Bacteroidales	Tannerellaceae	Parabacteroides	Parabacteroides sp. merdae-related_45_40	-	-
member	2060	-	-	-	-	-	HG4697487	-	-	-	-	-	Bacteria	Bacteroidetes	Bacteroidia	Bacteroidales	Tannerellaceae	Parabacteroides	unclassified	-	-
member	2060	-	-	-	-	-	HG4719301	metabolism	Nucleotide transport and metabolism	2N6IJ	IMP dehydrogenase / GMP reductase domain	1519439.JPJG01000001_gene1281	Bacteria	Firmicutes	Clostridia	Eubacteriales	Oscillospiraceae	Anaerotruncus	Anaerotruncus sp. CAG:390	unclassified	unclassified
member	2060	-	-	-	-	-	HG4729940	metabolism	Nucleotide transport and metabolism	27J4E	Catalyzes the conversion of inosine 5'-phosphate (IMP) to xanthosine 5'-phosphate (XMP), the first committed and rate- limiting step in the de novo synthesis of guanine nucleotides, and therefore plays an important role in the regulation of cell growth	1392493.JIAB01000001_gene612	unclassified	unclassified	unclassified	unclassified	unclassified	unclassified	unclassified	unclassified	unclassified
member	2060	-	-	-	-	-	HG4741655	metabolism	Energy production and conversion	4CUR6	PFAM IMP dehydrogenase GMP reductase	502558.EGYY_23240	Bacteria	Actinobacteria	Coriobacteriia	Eggerthellales	Eggerthellaceae	Eggerthella	Eggerthella sp. CAG:1427	unclassified	unclassified
member	2060	-	-	-	-	-	HG4743366	metabolism	Nucleotide transport and metabolism	3WGWJ	Catalyzes the conversion of inosine 5'-phosphate (IMP) to xanthosine 5'-phosphate (XMP), the first committed and rate- limiting step in the de novo synthesis of guanine nucleotides, and therefore plays an important role in the regulation of cell growth	718252.FP2_08030	Bacteria	Firmicutes	Clostridia	Eubacteriales	Oscillospiraceae	Faecalibacterium	Faecalibacterium prausnitzii	unclassified	unclassified
member	2060	-	-	-	-	-	HG4749756	metabolism	Nucleotide transport and metabolism	3WCRZ	Catalyzes the conversion of inosine 5'-phosphate (IMP) to xanthosine 5'-phosphate (XMP), the first committed and rate- limiting step in the de novo synthesis of guanine nucleotides, and therefore plays an important role in the regulation of cell growth	1120998.AUFC01000020_gene365	Bacteria	Firmicutes	unclassified	unclassified	unclassified	unclassified	Firmicutes bacterium CAG:238	unclassified	unclassified
member	2060	-	-	-	-	-	HG4752048	metabolism	Nucleotide transport and metabolism	3WGWJ	Catalyzes the conversion of inosine 5'-phosphate (IMP) to xanthosine 5'-phosphate (XMP), the first committed and rate- limiting step in the de novo synthesis of guanine nucleotides, and therefore plays an important role in the regulation of cell growth	1195236.CTER_3181	Bacteria	Firmicutes	Clostridia	Eubacteriales	Clostridiaceae	Clostridium	Clostridium sp. 27_14	unclassified	unclassified
member	2060	-	-	-	-	-	HG4806551	metabolism	Nucleotide transport and metabolism	267WW	Catalyzes the conversion of inosine 5'-phosphate (IMP) to xanthosine 5'-phosphate (XMP), the first committed and rate- limiting step in the de novo synthesis of guanine nucleotides, and therefore plays an important role in the regulation of cell growth	1232446.BAIE02000078_gene647	Bacteria	Firmicutes	Erysipelotrichia	Erysipelotrichales	Coprobacillaceae	Coprobacillus	Coprobacillus sp. 3_3_56FAA	unclassified	unclassified
member	2060	-	-	-	-	-	HG4806551	-	-	-	-	-	Bacteria	Firmicutes	Erysipelotrichia	Erysipelotrichales	Coprobacillaceae	Coprobacillus	Coprobacillus sp. 8_2_54BFAA	-	-
member	2060	-	-	-	-	-	HG4806551	-	-	-	-	-	Bacteria	Firmicutes	Erysipelotrichia	Erysipelotrichales	Coprobacillaceae	Coprobacillus	Coprobacillus sp. AF09-1A	-	-
member	2060	-	-	-	-	-	HG4806551	-	-	-	-	-	Bacteria	Firmicutes	Erysipelotrichia	Erysipelotrichales	Coprobacillaceae	Coprobacillus	Coprobacillus sp. CAG:183	-	-
member	2060	-	-	-	-	-	HG4806551	-	-	-	-	-	Bacteria	Firmicutes	Erysipelotrichia	Erysipelotrichales	Erysipelotrichaceae	Erysipelatoclostridium	unclassified	-	-
member	2060	-	-	-	-	-	HG4819396	metabolism	Nucleotide transport and metabolism	2N6IJ	IMP dehydrogenase / GMP reductase domain	1519439.JPJG01000001_gene1281	unclassified	unclassified	unclassified	unclassified	unclassified	unclassified	unclassified	unclassified	unclassified
member	2060	-	-	-	-	-	HG4821052	metabolism	Energy production and conversion	4CUR6	PFAM IMP dehydrogenase GMP reductase	502558.EGYY_23240	Bacteria	Actinobacteria	Coriobacteriia	Eggerthellales	Eggerthellaceae	Eggerthella	Eggerthella sp. CAG:1427	unclassified	unclassified
member	2060	-	-	-	-	-	HG4829603	metabolism	Energy production and conversion	3VP2P	Psort location Cytoplasmic, score	552396.HMPREF0863_00577	Bacteria	Firmicutes	Erysipelotrichia	Erysipelotrichales	Erysipelotrichaceae	Amedibacterium	Amedibacterium intestinale	unclassified	unclassified
member	2060	-	-	-	-	-	HG4829603	-	-	-	-	-	Bacteria	Firmicutes	Erysipelotrichia	Erysipelotrichales	Erysipelotrichaceae	unclassified	Erysipelotrichaceae bacterium AM17-60	-	-
member	2060	-	-	-	-	-	HG4845229	metabolism	Nucleotide transport and metabolism	25QVZ	Catalyzes the conversion of inosine 5'-phosphate (IMP) to xanthosine 5'-phosphate (XMP), the first committed and rate- limiting step in the de novo synthesis of guanine nucleotides, and therefore plays an important role in the regulation of cell growth	500633.CLOHIR_00171	unclassified	unclassified	unclassified	unclassified	unclassified	unclassified	unclassified	unclassified	unclassified
member	2060	-	-	-	-	-	HG4846147	metabolism	Nucleotide transport and metabolism	25QVZ	Catalyzes the conversion of inosine 5'-phosphate (IMP) to xanthosine 5'-phosphate (XMP), the first committed and rate- limiting step in the de novo synthesis of guanine nucleotides, and therefore plays an important role in the regulation of cell growth	500633.CLOHIR_00171	Bacteria	Firmicutes	Clostridia	Eubacteriales	Eubacteriaceae	Eubacterium	Eubacterium sp. 45_250	unclassified	unclassified
member	2060	-	-	-	-	-	HG4846147	-	-	-	-	-	Bacteria	Firmicutes	Clostridia	Eubacteriales	Oscillospiraceae	unclassified	[Eubacterium] siraeum	-	-
member	2060	-	-	-	-	-	HG4852062	metabolism	Energy production and conversion	3VP2P	Psort location Cytoplasmic, score	428126.CLOSPI_01403	Bacteria	Firmicutes	Erysipelotrichia	Erysipelotrichales	Coprobacillaceae	Catenibacterium	Catenibacterium mitsuokai	unclassified	unclassified
member	2060	-	-	-	-	-	HG4852062	-	-	-	-	-	Bacteria	Firmicutes	Erysipelotrichia	Erysipelotrichales	Coprobacillaceae	Catenibacterium	Catenibacterium sp. CAG:290	-	-
member	2060	-	-	-	-	-	HG4859957	metabolism	Nucleotide transport and metabolism	3WGWJ	Catalyzes the conversion of inosine 5'-phosphate (IMP) to xanthosine 5'-phosphate (XMP), the first committed and rate- limiting step in the de novo synthesis of guanine nucleotides, and therefore plays an important role in the regulation of cell growth	1121344.JHZO01000004_gene1711	unclassified	unclassified	unclassified	unclassified	unclassified	unclassified	unclassified	unclassified	unclassified
member	2060	-	-	-	-	-	HG4907334	metabolism	Nucleotide transport and metabolism	2N6IJ	IMP dehydrogenase / GMP reductase domain	1519439.JPJG01000001_gene1281	unclassified	unclassified	unclassified	unclassified	unclassified	unclassified	unclassified	unclassified	unclassified
member	2060	-	-	-	-	-	HG4911504	metabolism	Nucleotide transport and metabolism	25QVZ	Catalyzes the conversion of inosine 5'-phosphate (IMP) to xanthosine 5'-phosphate (XMP), the first committed and rate- limiting step in the de novo synthesis of guanine nucleotides, and therefore plays an important role in the regulation of cell growth	864565.HMPREF0379_0957	unclassified	unclassified	unclassified	unclassified	unclassified	unclassified	unclassified	unclassified	unclassified
member	2060	-	-	-	-	-	HG4917920	metabolism	Nucleotide transport and metabolism	247PS	Catalyzes the conversion of inosine 5'-phosphate (IMP) to xanthosine 5'-phosphate (XMP), the first committed and rate- limiting step in the de novo synthesis of guanine nucleotides, and therefore plays an important role in the regulation of cell growth	796942.HMPREF9623_00159	unclassified	unclassified	unclassified	unclassified	unclassified	unclassified	unclassified	unclassified	unclassified
member	2060	-	-	-	-	-	HG4920970	metabolism	Nucleotide transport and metabolism	3WGWJ	Catalyzes the conversion of inosine 5'-phosphate (IMP) to xanthosine 5'-phosphate (XMP), the first committed and rate- limiting step in the de novo synthesis of guanine nucleotides, and therefore plays an important role in the regulation of cell growth	1121344.JHZO01000004_gene1711	unclassified	unclassified	unclassified	unclassified	unclassified	unclassified	unclassified	unclassified	unclassified
member	2060	-	-	-	-	-	HG4930717	metabolism	Nucleotide transport and metabolism	4H2GU	Catalyzes the conversion of inosine 5'-phosphate (IMP) to xanthosine 5'-phosphate (XMP), the first committed and rate- limiting step in the de novo synthesis of guanine nucleotides, and therefore plays an important role in the regulation of cell growth	500635.MITSMUL_03569	Bacteria	Firmicutes	Negativicutes	Selenomonadales	Selenomonadaceae	Mitsuokella	Mitsuokella multacida	unclassified	unclassified
member	2060	-	-	-	-	-	HG4932329	metabolism	Nucleotide transport and metabolism	4H2GU	Catalyzes the conversion of inosine 5'-phosphate (IMP) to xanthosine 5'-phosphate (XMP), the first committed and rate- limiting step in the de novo synthesis of guanine nucleotides, and therefore plays an important role in the regulation of cell growth	500635.MITSMUL_03569	Bacteria	Firmicutes	Negativicutes	Selenomonadales	Selenomonadaceae	Mitsuokella	Mitsuokella multacida	unclassified	unclassified
member	2060	-	-	-	-	-	HG4942665	metabolism	Nucleotide transport and metabolism	36DCY	Catalyzes the conversion of inosine 5'-phosphate (IMP) to xanthosine 5'-phosphate (XMP), the first committed and rate- limiting step in the de novo synthesis of guanine nucleotides, and therefore plays an important role in the regulation of cell growth	1280689.AUJC01000005_gene705	Bacteria	Firmicutes	Clostridia	Eubacteriales	Clostridiaceae	Clostridium	Clostridium sp. CAG:226	unclassified	unclassified
member	2060	-	-	-	-	-	HG4942716	metabolism	Energy production and conversion	21ZC8	IMP dehydrogenase / GMP reductase domain	411902.CLOBOL_00232	unclassified	unclassified	unclassified	unclassified	unclassified	unclassified	unclassified	unclassified	unclassified
member	2060	-	-	-	-	-	HG4947237	metabolism	Nucleotide transport and metabolism	4H2GU	Catalyzes the conversion of inosine 5'-phosphate (IMP) to xanthosine 5'-phosphate (XMP), the first committed and rate- limiting step in the de novo synthesis of guanine nucleotides, and therefore plays an important role in the regulation of cell growth	742743.HMPREF9453_01469	Bacteria	Firmicutes	Negativicutes	Veillonellales	Veillonellaceae	Dialister	Dialister succinatiphilus	unclassified	unclassified
member	2060	-	-	-	-	-	HG4955783	metabolism	Nucleotide transport and metabolism	267WW	Catalyzes the conversion of inosine 5'-phosphate (IMP) to xanthosine 5'-phosphate (XMP), the first committed and rate- limiting step in the de novo synthesis of guanine nucleotides, and therefore plays an important role in the regulation of cell growth	1232449.BAHV02000002_gene8	unclassified	unclassified	unclassified	unclassified	unclassified	unclassified	unclassified	unclassified	unclassified
member	2060	-	-	-	-	-	HG4964189	metabolism	Nucleotide transport and metabolism	3WGWJ	Catalyzes the conversion of inosine 5'-phosphate (IMP) to xanthosine 5'-phosphate (XMP), the first committed and rate- limiting step in the de novo synthesis of guanine nucleotides, and therefore plays an important role in the regulation of cell growth	411471.SUBVAR_05215	Bacteria	Firmicutes	Clostridia	Eubacteriales	Oscillospiraceae	Subdoligranulum	Subdoligranulum variabile	unclassified	unclassified
member	2060	-	-	-	-	-	HG4968840	metabolism	Nucleotide transport and metabolism	36DCY	Catalyzes the conversion of inosine 5'-phosphate (IMP) to xanthosine 5'-phosphate (XMP), the first committed and rate- limiting step in the de novo synthesis of guanine nucleotides, and therefore plays an important role in the regulation of cell growth	97138.C820_01164	Bacteria	Firmicutes	Clostridia	Eubacteriales	Lachnospiraceae	Anaerotignum	Anaerotignum faecicola	unclassified	unclassified
member	2060	-	-	-	-	-	HG4968840	-	-	-	-	-	Bacteria	Firmicutes	unclassified	unclassified	unclassified	unclassified	Firmicutes bacterium AF19-2LB	-	-
member	2060	-	-	-	-	-	HG4968840	-	-	-	-	-	Bacteria	Firmicutes	unclassified	unclassified	unclassified	unclassified	Firmicutes bacterium AM29-6AC	-	-
member	2060	-	-	-	-	-	HG4968840	-	-	-	-	-	Bacteria	Firmicutes	unclassified	unclassified	unclassified	unclassified	Firmicutes bacterium CAG:102	-	-
member	2060	-	-	-	-	-	HG4973094	metabolism	Nucleotide transport and metabolism	4AQ2D	IMP dehydrogenase / GMP reductase domain	997884.HMPREF1068_01467	Bacteria	Bacteroidetes	Bacteroidia	Bacteroidales	Bacteroidaceae	Bacteroides	Bacteroides nordii	unclassified	unclassified
member	2060	-	-	-	-	-	HG4973094	-	-	-	-	-	Bacteria	Bacteroidetes	Bacteroidia	Bacteroidales	Bacteroidaceae	Bacteroides	Bacteroides sp. 41_26	-	-
member	2060	-	-	-	-	-	HG4973094	-	-	-	-	-	Bacteria	Bacteroidetes	Bacteroidia	Bacteroidales	Bacteroidaceae	Bacteroides	Bacteroides sp. HPS0048	-	-
member	2060	-	-	-	-	-	HG4973094	-	-	-	-	-	Bacteria	Bacteroidetes	Bacteroidia	Bacteroidales	Bacteroidaceae	Bacteroides	unclassified	-	-
member	2060	-	-	-	-	-	HG4991315	metabolism	Energy production and conversion	3VP2P	Psort location Cytoplasmic, score	469596.HMPREF9488_01739	Bacteria	Firmicutes	Clostridia	Eubacteriales	Clostridiaceae	Clostridium	Clostridium sp. CAG:571	unclassified	unclassified
member	2060	-	-	-	-	-	HG5023774	metabolism	Nucleotide transport and metabolism	3WGWJ	Catalyzes the conversion of inosine 5'-phosphate (IMP) to xanthosine 5'-phosphate (XMP), the first committed and rate- limiting step in the de novo synthesis of guanine nucleotides, and therefore plays an important role in the regulation of cell growth	411471.SUBVAR_05215	Bacteria	Firmicutes	Clostridia	Eubacteriales	Oscillospiraceae	Subdoligranulum	Subdoligranulum sp. APC924/74	unclassified	unclassified
member	2060	-	-	-	-	-	HG5038949	metabolism	Nucleotide transport and metabolism	22WM4	Catalyzes the synthesis of xanthosine monophosphate by the NAD dependent oxidation of inosine monophosphate	1122975.AQVC01000036_gene188	Bacteria	Bacteroidetes	Bacteroidia	Bacteroidales	Porphyromonadaceae	Porphyromonas	Porphyromonas sp. HMSC077F02	unclassified	unclassified
member	2060	-	-	-	-	-	HG5041231	metabolism	Nucleotide transport and metabolism	4AQ2D	IMP dehydrogenase / GMP reductase domain	457424.BFAG_04594	Bacteria	Bacteroidetes	Bacteroidia	Bacteroidales	Bacteroidaceae	Bacteroides	Bacteroides fragilis	unclassified	unclassified
member	2060	-	-	-	-	-	HG5041231	-	-	-	-	-	Bacteria	Bacteroidetes	Bacteroidia	Bacteroidales	Bacteroidaceae	Bacteroides	unclassified	-	-
member	2060	-	-	-	-	-	HG5041272	metabolism	Nucleotide transport and metabolism	22WM4	Catalyzes the synthesis of xanthosine monophosphate by the NAD dependent oxidation of inosine monophosphate	999419.HMPREF1077_00662	Bacteria	Bacteroidetes	Bacteroidia	Bacteroidales	Tannerellaceae	Parabacteroides	Parabacteroides johnsonii	unclassified	unclassified
member	2060	-	-	-	-	-	HG5041272	-	-	-	-	-	Bacteria	Bacteroidetes	Bacteroidia	Bacteroidales	Tannerellaceae	Parabacteroides	Parabacteroides johnsonii CAG:246	-	-
member	2060	-	-	-	-	-	HG5041629	metabolism	Nucleotide transport and metabolism	22WM4	Catalyzes the synthesis of xanthosine monophosphate by the NAD dependent oxidation of inosine monophosphate	999419.HMPREF1077_00662	Bacteria	Bacteroidetes	Bacteroidia	Bacteroidales	Tannerellaceae	Parabacteroides	Parabacteroides sp. CAG:409	unclassified	unclassified
member	2060	-	-	-	-	-	HG5041993	metabolism	Nucleotide transport and metabolism	4AQ2D	IMP dehydrogenase / GMP reductase domain	272559.BF9343_3255	Bacteria	Bacteroidetes	Bacteroidia	Bacteroidales	Bacteroidaceae	Bacteroides	Bacteroides fragilis	unclassified	unclassified
member	2060	-	-	-	-	-	HG5041993	-	-	-	-	-	Bacteria	Bacteroidetes	Bacteroidia	Bacteroidales	Bacteroidaceae	Bacteroides	Bacteroides sp. 3_2_5	-	-
member	2060	-	-	-	-	-	HG5041993	-	-	-	-	-	Bacteria	Bacteroidetes	Bacteroidia	Bacteroidales	Bacteroidaceae	Bacteroides	unclassified	-	-
member	2060	-	-	-	-	-	HG5041994	metabolism	Nucleotide transport and metabolism	22WM4	Catalyzes the synthesis of xanthosine monophosphate by the NAD dependent oxidation of inosine monophosphate	411477.PARMER_00876	Bacteria	Bacteroidetes	Bacteroidia	Bacteroidales	Tannerellaceae	Parabacteroides	Parabacteroides merdae	unclassified	unclassified
member	2060	-	-	-	-	-	HG5042094	metabolism	Nucleotide transport and metabolism	4AQ2D	IMP dehydrogenase / GMP reductase domain	272559.BF9343_3255	Bacteria	Bacteroidetes	Bacteroidia	Bacteroidales	Bacteroidaceae	Bacteroides	Bacteroides fragilis	unclassified	unclassified
member	2060	-	-	-	-	-	HG5042316	metabolism	Nucleotide transport and metabolism	22WM4	Catalyzes the synthesis of xanthosine monophosphate by the NAD dependent oxidation of inosine monophosphate	999419.HMPREF1077_00662	unclassified	unclassified	unclassified	unclassified	unclassified	unclassified	unclassified	unclassified	unclassified
member	2060	-	-	-	-	-	HG5042355	metabolism	Nucleotide transport and metabolism	22WM4	Catalyzes the synthesis of xanthosine monophosphate by the NAD dependent oxidation of inosine monophosphate	999419.HMPREF1077_00662	Bacteria	Bacteroidetes	Bacteroidia	Bacteroidales	Tannerellaceae	Parabacteroides	Parabacteroides sp. CAG:409	unclassified	unclassified
member	2060	-	-	-	-	-	HG5042572	metabolism	Nucleotide transport and metabolism	22WM4	Catalyzes the synthesis of xanthosine monophosphate by the NAD dependent oxidation of inosine monophosphate	411477.PARMER_00876	Bacteria	Bacteroidetes	Bacteroidia	Bacteroidales	Tannerellaceae	Parabacteroides	Parabacteroides merdae	unclassified	unclassified
member	2060	-	-	-	-	-	HG5042572	-	-	-	-	-	Bacteria	Bacteroidetes	Bacteroidia	Bacteroidales	Tannerellaceae	Parabacteroides	Parabacteroides merdae CAG:48	-	-
member	2060	-	-	-	-	-	HG5042572	-	-	-	-	-	Bacteria	Bacteroidetes	Bacteroidia	Bacteroidales	Tannerellaceae	Parabacteroides	Parabacteroides sp. merdae-related_45_40	-	-
member	2060	-	-	-	-	-	HG5042572	-	-	-	-	-	Bacteria	Bacteroidetes	Bacteroidia	Bacteroidales	Tannerellaceae	Parabacteroides	unclassified	-	-
member	2060	-	-	-	-	-	HG5042668	metabolism	Nucleotide transport and metabolism	3WGWJ	Catalyzes the conversion of inosine 5'-phosphate (IMP) to xanthosine 5'-phosphate (XMP), the first committed and rate- limiting step in the de novo synthesis of guanine nucleotides, and therefore plays an important role in the regulation of cell growth	203119.Cthe_0681	Bacteria	Firmicutes	Clostridia	Eubacteriales	Oscillospiraceae	Acetivibrio	Acetivibrio thermocellus	unclassified	unclassified
member	2060	-	-	-	-	-	HG5042799	metabolism	Nucleotide transport and metabolism	4AQ2D	IMP dehydrogenase / GMP reductase domain	272559.BF9343_3255	Bacteria	Bacteroidetes	Bacteroidia	Bacteroidales	Bacteroidaceae	Bacteroides	Bacteroides fragilis	unclassified	unclassified
member	2060	-	-	-	-	-	HG5042902	metabolism	Energy production and conversion	21ZC8	IMP dehydrogenase / GMP reductase domain	411902.CLOBOL_00232	Bacteria	Firmicutes	Clostridia	Eubacteriales	Lachnospiraceae	Enterocloster	Enterocloster bolteae	unclassified	unclassified
member	2060	-	-	-	-	-	HG5042902	-	-	-	-	-	Bacteria	Firmicutes	Clostridia	Eubacteriales	Lachnospiraceae	Enterocloster	unclassified	-	-
member	2060	-	-	-	-	-	HG5043110	metabolism	Nucleotide transport and metabolism	4AQ2D	IMP dehydrogenase / GMP reductase domain	272559.BF9343_3255	Bacteria	Bacteroidetes	Bacteroidia	Bacteroidales	Bacteroidaceae	Bacteroides	Bacteroides fragilis	unclassified	unclassified
member	2060	-	-	-	-	-	HG5043110	-	-	-	-	-	Bacteria	Bacteroidetes	Bacteroidia	Bacteroidales	Bacteroidaceae	Bacteroides	Bacteroides fragilis CAG:47	-	-
member	2060	-	-	-	-	-	HG5043423	metabolism	Nucleotide transport and metabolism	22WM4	Catalyzes the synthesis of xanthosine monophosphate by the NAD dependent oxidation of inosine monophosphate	435591.BDI_0090	Bacteria	Bacteroidetes	Bacteroidia	Bacteroidales	Bacteroidaceae	Bacteroides	Bacteroides sp. 3_1_19	unclassified	unclassified
member	2060	-	-	-	-	-	HG5043423	-	-	-	-	-	Bacteria	Bacteroidetes	Bacteroidia	Bacteroidales	Tannerellaceae	Parabacteroides	Parabacteroides distasonis	-	-
member	2060	-	-	-	-	-	HG5043523	metabolism	Nucleotide transport and metabolism	22WM4	Catalyzes the synthesis of xanthosine monophosphate by the NAD dependent oxidation of inosine monophosphate	999419.HMPREF1077_00662	Bacteria	Bacteroidetes	Bacteroidia	Bacteroidales	Tannerellaceae	Parabacteroides	Parabacteroides johnsonii	unclassified	unclassified
member	2060	-	-	-	-	-	HG5043523	-	-	-	-	-	Bacteria	Bacteroidetes	Bacteroidia	Bacteroidales	Tannerellaceae	Parabacteroides	Parabacteroides johnsonii CAG:246	-	-
member	2060	-	-	-	-	-	HG5043693	metabolism	Nucleotide transport and metabolism	22WM4	Catalyzes the synthesis of xanthosine monophosphate by the NAD dependent oxidation of inosine monophosphate	435591.BDI_0090	Bacteria	Bacteroidetes	Bacteroidia	Bacteroidales	Porphyromonadaceae	Porphyromonas	Porphyromonas sp. 31_2	unclassified	unclassified
member	2060	-	-	-	-	-	HG5043693	-	-	-	-	-	Bacteria	Bacteroidetes	Bacteroidia	Bacteroidales	Tannerellaceae	Parabacteroides	Parabacteroides sp. AM18-12LB	-	-
member	2060	-	-	-	-	-	HG5043693	-	-	-	-	-	Bacteria	Bacteroidetes	Bacteroidia	Bacteroidales	Tannerellaceae	Parabacteroides	Parabacteroides sp. AM27-42	-	-
member	2060	-	-	-	-	-	HG5043693	-	-	-	-	-	Bacteria	Bacteroidetes	Bacteroidia	Bacteroidales	Tannerellaceae	Parabacteroides	Parabacteroides sp. CAG:2	-	-
member	2060	-	-	-	-	-	HG5043693	-	-	-	-	-	Bacteria	Bacteroidetes	Bacteroidia	Bacteroidales	Tannerellaceae	Parabacteroides	Parabacteroides sp. merdae-related_45_40	-	-
member	2060	-	-	-	-	-	HG5043693	-	-	-	-	-	Bacteria	Bacteroidetes	Bacteroidia	Bacteroidales	Tannerellaceae	Parabacteroides	unclassified	-	-
member	2060	-	-	-	-	-	HG5043714	metabolism	Nucleotide transport and metabolism	22WM4	Catalyzes the synthesis of xanthosine monophosphate by the NAD dependent oxidation of inosine monophosphate	435591.BDI_0090	Bacteria	Bacteroidetes	Bacteroidia	Bacteroidales	Bacteroidaceae	Bacteroides	Bacteroides sp. 2_1_33B	unclassified	unclassified
member	2060	-	-	-	-	-	HG5043714	-	-	-	-	-	Bacteria	Bacteroidetes	Bacteroidia	Bacteroidales	Tannerellaceae	Parabacteroides	Parabacteroides distasonis	-	-
member	2060	-	-	-	-	-	HG5043714	-	-	-	-	-	Bacteria	Bacteroidetes	Bacteroidia	Bacteroidales	Tannerellaceae	Parabacteroides	unclassified	-	-
member	2060	-	-	-	-	-	HG5043733	metabolism	Energy production and conversion	21ZC8	IMP dehydrogenase / GMP reductase domain	742735.HMPREF9467_04052	Bacteria	Firmicutes	Clostridia	Eubacteriales	Clostridiaceae	Hungatella	Hungatella sp. L12	unclassified	unclassified
member	2060	-	-	-	-	-	HG5043851	metabolism	Nucleotide transport and metabolism	22WM4	Catalyzes the synthesis of xanthosine monophosphate by the NAD dependent oxidation of inosine monophosphate	411477.PARMER_00876	Bacteria	Bacteroidetes	Bacteroidia	Bacteroidales	Tannerellaceae	Parabacteroides	Parabacteroides massiliensis	unclassified	unclassified
member	2060	-	-	-	-	-	HG5044439	metabolism	Nucleotide transport and metabolism	22WM4	Catalyzes the synthesis of xanthosine monophosphate by the NAD dependent oxidation of inosine monophosphate	242619.PG_0523	Bacteria	Bacteroidetes	Bacteroidia	Bacteroidales	Porphyromonadaceae	Porphyromonas	Porphyromonas gingivalis	unclassified	unclassified
member	2060	-	-	-	-	-	HG5047778	metabolism	Nucleotide transport and metabolism	25QVZ	Catalyzes the conversion of inosine 5'-phosphate (IMP) to xanthosine 5'-phosphate (XMP), the first committed and rate- limiting step in the de novo synthesis of guanine nucleotides, and therefore plays an important role in the regulation of cell growth	500633.CLOHIR_00171	Bacteria	Firmicutes	Clostridia	Eubacteriales	Peptostreptococcaceae	Peptacetobacter	Peptacetobacter hiranonis	unclassified	unclassified
member	2060	-	-	-	-	-	HG5048138	metabolism	Nucleotide transport and metabolism	25QVZ	Catalyzes the conversion of inosine 5'-phosphate (IMP) to xanthosine 5'-phosphate (XMP), the first committed and rate- limiting step in the de novo synthesis of guanine nucleotides, and therefore plays an important role in the regulation of cell growth	272563.CD630_23350	Bacteria	Firmicutes	Clostridia	Eubacteriales	Clostridiaceae	Clostridium	Clostridium sp. HMSC19A11	unclassified	unclassified
member	2060	-	-	-	-	-	HG5048138	-	-	-	-	-	Bacteria	Firmicutes	Clostridia	Eubacteriales	Clostridiaceae	Clostridium	Clostridium sp. HMSC19B01	-	-
member	2060	-	-	-	-	-	HG5048138	-	-	-	-	-	Bacteria	Firmicutes	Clostridia	Eubacteriales	Clostridiaceae	Clostridium	Clostridium sp. HMSC19B04	-	-
member	2060	-	-	-	-	-	HG5048138	-	-	-	-	-	Bacteria	Firmicutes	Clostridia	Eubacteriales	Clostridiaceae	Clostridium	Clostridium sp. HMSC19B10	-	-
member	2060	-	-	-	-	-	HG5048138	-	-	-	-	-	Bacteria	Firmicutes	Clostridia	Eubacteriales	Clostridiaceae	Clostridium	Clostridium sp. HMSC19B11	-	-
member	2060	-	-	-	-	-	HG5048138	-	-	-	-	-	Bacteria	Firmicutes	Clostridia	Eubacteriales	Clostridiaceae	Clostridium	Clostridium sp. HMSC19B12	-	-
member	2060	-	-	-	-	-	HG5048138	-	-	-	-	-	Bacteria	Firmicutes	Clostridia	Eubacteriales	Clostridiaceae	Clostridium	Clostridium sp. HMSC19C05	-	-
member	2060	-	-	-	-	-	HG5048138	-	-	-	-	-	Bacteria	Firmicutes	Clostridia	Eubacteriales	Clostridiaceae	Clostridium	Clostridium sp. HMSC19C08	-	-
member	2060	-	-	-	-	-	HG5048138	-	-	-	-	-	Bacteria	Firmicutes	Clostridia	Eubacteriales	Clostridiaceae	Clostridium	Clostridium sp. HMSC19C09	-	-
member	2060	-	-	-	-	-	HG5048138	-	-	-	-	-	Bacteria	Firmicutes	Clostridia	Eubacteriales	Clostridiaceae	Clostridium	Clostridium sp. HMSC19D02	-	-
member	2060	-	-	-	-	-	HG5048138	-	-	-	-	-	Bacteria	Firmicutes	Clostridia	Eubacteriales	Clostridiaceae	Clostridium	Clostridium sp. HMSC19D07	-	-
member	2060	-	-	-	-	-	HG5048138	-	-	-	-	-	Bacteria	Firmicutes	Clostridia	Eubacteriales	Clostridiaceae	Clostridium	Clostridium sp. HMSC19E03	-	-
member	2060	-	-	-	-	-	HG5048138	-	-	-	-	-	Bacteria	Firmicutes	Clostridia	Eubacteriales	Peptostreptococcaceae	Clostridioides	Clostridioides difficile	-	-
member	2060	-	-	-	-	-	HG5049879	metabolism	Nucleotide transport and metabolism	2NNX4	Catalyzes the conversion of inosine 5'-phosphate (IMP) to xanthosine 5'-phosphate (XMP), the first committed and rate- limiting step in the de novo synthesis of guanine nucleotides, and therefore plays an important role in the regulation of cell growth	1504823.CCMM01000005_gene228	Bacteria	Firmicutes	Clostridia	Eubacteriales	Clostridiaceae	Clostridium	uncultured Clostridium sp.	unclassified	unclassified
member	2060	-	-	-	-	-	HG5049879	-	-	-	-	-	Bacteria	Firmicutes	Erysipelotrichia	Erysipelotrichales	Erysipelotrichaceae	Faecalibacillus	unclassified	-	-
member	2060	-	-	-	-	-	HG5050226	metabolism	Nucleotide transport and metabolism	36DCY	Catalyzes the conversion of inosine 5'-phosphate (IMP) to xanthosine 5'-phosphate (XMP), the first committed and rate- limiting step in the de novo synthesis of guanine nucleotides, and therefore plays an important role in the regulation of cell growth	1105031.HMPREF1141_2959	Bacteria	Firmicutes	unclassified	unclassified	unclassified	unclassified	Firmicutes bacterium CAG:552	unclassified	unclassified
member	2060	-	-	-	-	-	HG5050228	metabolism	Nucleotide transport and metabolism	36DCY	Catalyzes the conversion of inosine 5'-phosphate (IMP) to xanthosine 5'-phosphate (XMP), the first committed and rate- limiting step in the de novo synthesis of guanine nucleotides, and therefore plays an important role in the regulation of cell growth	394503.Ccel_0394	Bacteria	Firmicutes	Clostridia	Eubacteriales	Oscillospiraceae	Ruminiclostridium	Ruminiclostridium cellulolyticum	unclassified	unclassified
member	2060	-	-	-	-	-	HG5050943	metabolism	Nucleotide transport and metabolism	2N6IJ	IMP dehydrogenase / GMP reductase domain	1519439.JPJG01000001_gene1281	unclassified	unclassified	unclassified	unclassified	unclassified	unclassified	unclassified	unclassified	unclassified
member	2060	-	-	-	-	-	HG5051179	metabolism	Nucleotide transport and metabolism	2N6IJ	IMP dehydrogenase / GMP reductase domain	1519439.JPJG01000001_gene1281	unclassified	unclassified	unclassified	unclassified	unclassified	unclassified	unclassified	unclassified	unclassified
member	2060	-	-	-	-	-	HG5051449	metabolism	Energy production and conversion	3VP2P	Psort location Cytoplasmic, score	545696.HOLDEFILI_03637	Bacteria	Firmicutes	Erysipelotrichia	Erysipelotrichales	Erysipelotrichaceae	Holdemania	Holdemania filiformis	unclassified	unclassified
member	2060	-	-	-	-	-	HG5051449	-	-	-	-	-	Bacteria	Firmicutes	Erysipelotrichia	Erysipelotrichales	Erysipelotrichaceae	Holdemania	unclassified	-	-
member	2060	-	-	-	-	-	HG5051584	metabolism	Nucleotide transport and metabolism	27J4E	Catalyzes the conversion of inosine 5'-phosphate (IMP) to xanthosine 5'-phosphate (XMP), the first committed and rate- limiting step in the de novo synthesis of guanine nucleotides, and therefore plays an important role in the regulation of cell growth	1392493.JIAB01000001_gene612	unclassified	unclassified	unclassified	unclassified	unclassified	unclassified	unclassified	unclassified	unclassified
member	2060	-	-	-	-	-	HG5052274	metabolism	Energy production and conversion	26IQP	Catalyzes the synthesis of xanthosine monophosphate by the NAD dependent oxidation of inosine monophosphate	525367.HMPREF0556_10227	Bacteria	Firmicutes	Bacilli	Bacillales	Listeriaceae	Listeria	Listeria grayi	unclassified	unclassified
member	2060	-	-	-	-	-	HG5052334	metabolism	Energy production and conversion	21ZC8	IMP dehydrogenase / GMP reductase domain	742741.HMPREF9475_01975	Bacteria	Firmicutes	Clostridia	Eubacteriales	Clostridiaceae	Clostridium	Clostridium sp. 7_3_54FAA	unclassified	unclassified
member	2060	-	-	-	-	-	HG5052334	-	-	-	-	-	Bacteria	Firmicutes	Clostridia	Eubacteriales	Clostridiaceae	Clostridium	Clostridium sp. HMb25	-	-
member	2060	-	-	-	-	-	HG5052334	-	-	-	-	-	Bacteria	Firmicutes	Clostridia	Eubacteriales	Clostridiaceae	Clostridium	uncultured Clostridium sp.	-	-
member	2060	-	-	-	-	-	HG5052334	-	-	-	-	-	Bacteria	Firmicutes	Clostridia	Eubacteriales	Lachnospiraceae	Lachnoclostridium	[Clostridium] symbiosum	-	-
member	2060	-	-	-	-	-	HG5052817	metabolism	Nucleotide transport and metabolism	4H2GU	Catalyzes the conversion of inosine 5'-phosphate (IMP) to xanthosine 5'-phosphate (XMP), the first committed and rate- limiting step in the de novo synthesis of guanine nucleotides, and therefore plays an important role in the regulation of cell growth	742743.HMPREF9453_01469	Bacteria	Firmicutes	Negativicutes	Veillonellales	Veillonellaceae	Dialister	Dialister hominis	unclassified	unclassified
member	2060	-	-	-	-	-	HG5052817	-	-	-	-	-	Bacteria	Firmicutes	Negativicutes	Veillonellales	Veillonellaceae	Dialister	unclassified	-	-
member	2060	-	-	-	-	-	HG5052944	metabolism	Nucleotide transport and metabolism	2N6IJ	IMP dehydrogenase / GMP reductase domain	1519439.JPJG01000001_gene1281	Bacteria	Firmicutes	unclassified	unclassified	unclassified	unclassified	Firmicutes bacterium CAG:475	unclassified	unclassified
member	2060	-	-	-	-	-	HG5053288	metabolism	Nucleotide transport and metabolism	36DCY	Catalyzes the conversion of inosine 5'-phosphate (IMP) to xanthosine 5'-phosphate (XMP), the first committed and rate- limiting step in the de novo synthesis of guanine nucleotides, and therefore plays an important role in the regulation of cell growth	1280689.AUJC01000005_gene705	Bacteria	Firmicutes	Clostridia	Eubacteriales	Clostridiaceae	Clostridium	Clostridium sp. CAG:356	unclassified	unclassified
member	2060	-	-	-	-	-	HG5054195	metabolism	Nucleotide transport and metabolism	25QVZ	Catalyzes the conversion of inosine 5'-phosphate (IMP) to xanthosine 5'-phosphate (XMP), the first committed and rate- limiting step in the de novo synthesis of guanine nucleotides, and therefore plays an important role in the regulation of cell growth	864565.HMPREF0379_0957	Bacteria	Firmicutes	Clostridia	Eubacteriales	Oscillospiraceae	unclassified	Oscillospiraceae bacterium	unclassified	unclassified
member	2060	-	-	-	-	-	HG5054213	metabolism	Nucleotide transport and metabolism	247PS	Catalyzes the conversion of inosine 5'-phosphate (IMP) to xanthosine 5'-phosphate (XMP), the first committed and rate- limiting step in the de novo synthesis of guanine nucleotides, and therefore plays an important role in the regulation of cell growth	796942.HMPREF9623_00159	Bacteria	Firmicutes	Clostridia	Eubacteriales	Oscillospiraceae	Subdoligranulum	Subdoligranulum sp. APC924/74	unclassified	unclassified
member	2060	-	-	-	-	-	HG5054333	metabolism	Nucleotide transport and metabolism	3WCRZ	Catalyzes the conversion of inosine 5'-phosphate (IMP) to xanthosine 5'-phosphate (XMP), the first committed and rate- limiting step in the de novo synthesis of guanine nucleotides, and therefore plays an important role in the regulation of cell growth	1120998.AUFC01000020_gene365	Bacteria	Firmicutes	Clostridia	Eubacteriales	Eubacteriales Family XIII. Incertae Sedis	unclassified	Clostridiales Family XIII bacterium	unclassified	unclassified
member	2060	-	-	-	-	-	HG5054422	metabolism	Nucleotide transport and metabolism	3WGWJ	Catalyzes the conversion of inosine 5'-phosphate (IMP) to xanthosine 5'-phosphate (XMP), the first committed and rate- limiting step in the de novo synthesis of guanine nucleotides, and therefore plays an important role in the regulation of cell growth	509191.AEDB02000002_gene1209	Bacteria	Firmicutes	Clostridia	Eubacteriales	Clostridiaceae	Clostridium	Clostridium sp. CAG:343	unclassified	unclassified
member	2060	-	-	-	-	-	HG5054840	metabolism	Nucleotide transport and metabolism	25QVZ	Catalyzes the conversion of inosine 5'-phosphate (IMP) to xanthosine 5'-phosphate (XMP), the first committed and rate- limiting step in the de novo synthesis of guanine nucleotides, and therefore plays an important role in the regulation of cell growth	864565.HMPREF0379_0957	unclassified	unclassified	unclassified	unclassified	unclassified	unclassified	unclassified	unclassified	unclassified
member	2060	-	-	-	-	-	HG5055267	metabolism	Nucleotide transport and metabolism	22WM4	Catalyzes the synthesis of xanthosine monophosphate by the NAD dependent oxidation of inosine monophosphate	709991.Odosp_0653	Bacteria	Bacteroidetes	Bacteroidia	Bacteroidales	Odoribacteraceae	Odoribacter	Odoribacter splanchnicus	unclassified	unclassified
member	2060	-	-	-	-	-	HG5055520	metabolism	Nucleotide transport and metabolism	4H2GU	Catalyzes the conversion of inosine 5'-phosphate (IMP) to xanthosine 5'-phosphate (XMP), the first committed and rate- limiting step in the de novo synthesis of guanine nucleotides, and therefore plays an important role in the regulation of cell growth	742743.HMPREF9453_01469	Bacteria	Firmicutes	Negativicutes	Veillonellales	Veillonellaceae	Dialister	Dialister sp. CAG:486	unclassified	unclassified
member	2060	-	-	-	-	-	HG5055637	metabolism	Nucleotide transport and metabolism	3WGWJ	Catalyzes the conversion of inosine 5'-phosphate (IMP) to xanthosine 5'-phosphate (XMP), the first committed and rate- limiting step in the de novo synthesis of guanine nucleotides, and therefore plays an important role in the regulation of cell growth	537013.CLOSTMETH_00461	Bacteria	Firmicutes	Clostridia	Eubacteriales	Oscillospiraceae	Ruminococcus	Ruminococcus sp. CAG:382	unclassified	unclassified
member	2060	-	-	-	-	-	HG5055753	metabolism	Nucleotide transport and metabolism	4H2GU	Catalyzes the conversion of inosine 5'-phosphate (IMP) to xanthosine 5'-phosphate (XMP), the first committed and rate- limiting step in the de novo synthesis of guanine nucleotides, and therefore plays an important role in the regulation of cell growth	1262915.BN574_01580	Bacteria	Firmicutes	Clostridia	Eubacteriales	Eubacteriaceae	Eubacterium	Eubacterium siraeum CAG:80	unclassified	unclassified
member	2060	-	-	-	-	-	HG5055753	-	-	-	-	-	Bacteria	Firmicutes	Clostridia	Eubacteriales	Oscillospiraceae	unclassified	[Eubacterium] siraeum	-	-
member	2060	-	-	-	-	-	HG5055765	metabolism	Nucleotide transport and metabolism	27J4E	Catalyzes the conversion of inosine 5'-phosphate (IMP) to xanthosine 5'-phosphate (XMP), the first committed and rate- limiting step in the de novo synthesis of guanine nucleotides, and therefore plays an important role in the regulation of cell growth	1392493.JIAB01000001_gene612	unclassified	unclassified	unclassified	unclassified	unclassified	unclassified	unclassified	unclassified	unclassified
member	2060	-	-	-	-	-	HG5055773	metabolism	Nucleotide transport and metabolism	4H2GU	Catalyzes the conversion of inosine 5'-phosphate (IMP) to xanthosine 5'-phosphate (XMP), the first committed and rate- limiting step in the de novo synthesis of guanine nucleotides, and therefore plays an important role in the regulation of cell growth	1262915.BN574_01580	Bacteria	Firmicutes	Clostridia	Eubacteriales	Oscillospiraceae	unclassified	[Eubacterium] siraeum	unclassified	unclassified
member	2060	-	-	-	-	-	HG5055791	metabolism	Nucleotide transport and metabolism	247PS	Catalyzes the conversion of inosine 5'-phosphate (IMP) to xanthosine 5'-phosphate (XMP), the first committed and rate- limiting step in the de novo synthesis of guanine nucleotides, and therefore plays an important role in the regulation of cell growth	180332.JTGN01000024_gene1668	Bacteria	Firmicutes	Clostridia	Eubacteriales	Eubacteriaceae	Eubacterium	Eubacterium sp. CAG:274	unclassified	unclassified
member	2060	-	-	-	-	-	HG5055839	metabolism	Nucleotide transport and metabolism	3WGWJ	Catalyzes the conversion of inosine 5'-phosphate (IMP) to xanthosine 5'-phosphate (XMP), the first committed and rate- limiting step in the de novo synthesis of guanine nucleotides, and therefore plays an important role in the regulation of cell growth	537013.CLOSTMETH_00461	Bacteria	Firmicutes	Clostridia	Eubacteriales	Oscillospiraceae	unclassified	[Clostridium] methylpentosum	unclassified	unclassified
member	2060	-	-	-	-	-	HG5055865	metabolism	Nucleotide transport and metabolism	27J4E	Catalyzes the conversion of inosine 5'-phosphate (IMP) to xanthosine 5'-phosphate (XMP), the first committed and rate- limiting step in the de novo synthesis of guanine nucleotides, and therefore plays an important role in the regulation of cell growth	1392493.JIAB01000001_gene612	Bacteria	Firmicutes	Clostridia	Eubacteriales	Oscillospiraceae	Ruminococcus	Ruminococcus sp. CAG:177	unclassified	unclassified
member	2060	-	-	-	-	-	HG5055993	metabolism	Nucleotide transport and metabolism	2N6IJ	IMP dehydrogenase / GMP reductase domain	1519439.JPJG01000001_gene1281	Bacteria	Firmicutes	Clostridia	Eubacteriales	Oscillospiraceae	unclassified	Ruminococcaceae bacterium AF10-16	unclassified	unclassified
member	2060	-	-	-	-	-	HG5055993	-	-	-	-	-	Bacteria	Firmicutes	Clostridia	Eubacteriales	Oscillospiraceae	unclassified	Ruminococcaceae bacterium TF06-43	-	-
member	2060	-	-	-	-	-	HG5055993	-	-	-	-	-	Bacteria	Firmicutes	unclassified	unclassified	unclassified	unclassified	Firmicutes bacterium CAG:129_59_24	-	-
member	2060	-	-	-	-	-	HG5056126	metabolism	Nucleotide transport and metabolism	25UQN	Catalyzes the conversion of inosine 5'-phosphate (IMP) to xanthosine 5'-phosphate (XMP), the first committed and rate- limiting step in the de novo synthesis of guanine nucleotides, and therefore plays an important role in the regulation of cell growth	903814.ELI_1158	unclassified	unclassified	unclassified	unclassified	unclassified	unclassified	unclassified	unclassified	unclassified
member	2060	-	-	-	-	-	HG5056214	metabolism	Nucleotide transport and metabolism	36DCY	Catalyzes the conversion of inosine 5'-phosphate (IMP) to xanthosine 5'-phosphate (XMP), the first committed and rate- limiting step in the de novo synthesis of guanine nucleotides, and therefore plays an important role in the regulation of cell growth	641107.CDLVIII_3314	Bacteria	Firmicutes	Clostridia	Eubacteriales	Clostridiaceae	Clostridium	Clostridium sp. CAG:169	unclassified	unclassified
member	2060	-	-	-	-	-	HG5056223	metabolism	Energy production and conversion	26IQP	Catalyzes the synthesis of xanthosine monophosphate by the NAD dependent oxidation of inosine monophosphate	169963.lmo0132	Bacteria	Firmicutes	Bacilli	Bacillales	Listeriaceae	Listeria	Listeria monocytogenes	unclassified	unclassified
member	2060	-	-	-	-	-	HG5056223	-	-	-	-	-	Bacteria	Firmicutes	Bacilli	Bacillales	Listeriaceae	Listeria	unclassified	-	-
member	2060	-	-	-	-	-	HG5056295	metabolism	Energy production and conversion	3VP2P	Psort location Cytoplasmic, score	1121333.JMLH01000017_gene2806	Bacteria	Firmicutes	Erysipelotrichia	Erysipelotrichales	Coprobacillaceae	Catenibacterium	Catenibacterium mitsuokai	unclassified	unclassified
member	2060	-	-	-	-	-	HG5056550	metabolism	Energy production and conversion	26IQP	Catalyzes the synthesis of xanthosine monophosphate by the NAD dependent oxidation of inosine monophosphate	1027396.LMOSA_10310	Bacteria	Firmicutes	Bacilli	Bacillales	Listeriaceae	Listeria	Listeria monocytogenes	unclassified	unclassified
member	2060	-	-	-	-	-	HG5056558	metabolism	Energy production and conversion	26IQP	Catalyzes the synthesis of xanthosine monophosphate by the NAD dependent oxidation of inosine monophosphate	169963.lmo0132	Bacteria	Firmicutes	Bacilli	Bacillales	Listeriaceae	Listeria	Listeria monocytogenes	unclassified	unclassified
member	2060	-	-	-	-	-	HG5056634	metabolism	Nucleotide transport and metabolism	25QVZ	Catalyzes the conversion of inosine 5'-phosphate (IMP) to xanthosine 5'-phosphate (XMP), the first committed and rate- limiting step in the de novo synthesis of guanine nucleotides, and therefore plays an important role in the regulation of cell growth	272563.CD630_23350	unclassified	unclassified	unclassified	unclassified	unclassified	unclassified	unclassified	unclassified	unclassified
member	2060	-	-	-	-	-	HG5056752	metabolism	Nucleotide transport and metabolism	4H2GU	Catalyzes the conversion of inosine 5'-phosphate (IMP) to xanthosine 5'-phosphate (XMP), the first committed and rate- limiting step in the de novo synthesis of guanine nucleotides, and therefore plays an important role in the regulation of cell growth	1262915.BN574_01580	Bacteria	Firmicutes	Clostridia	Eubacteriales	Oscillospiraceae	unclassified	[Eubacterium] siraeum	unclassified	unclassified
member	2060	-	-	-	-	-	HG5056991	metabolism	Nucleotide transport and metabolism	25UQN	Catalyzes the conversion of inosine 5'-phosphate (IMP) to xanthosine 5'-phosphate (XMP), the first committed and rate- limiting step in the de novo synthesis of guanine nucleotides, and therefore plays an important role in the regulation of cell growth	1392487.JIAD01000001_gene1799	Bacteria	Firmicutes	unclassified	unclassified	unclassified	unclassified	Firmicutes bacterium CAG:145	unclassified	unclassified
member	2060	-	-	-	-	-	HG5057059	metabolism	Nucleotide transport and metabolism	27J4E	Catalyzes the conversion of inosine 5'-phosphate (IMP) to xanthosine 5'-phosphate (XMP), the first committed and rate- limiting step in the de novo synthesis of guanine nucleotides, and therefore plays an important role in the regulation of cell growth	1392493.JIAB01000001_gene612	unclassified	unclassified	unclassified	unclassified	unclassified	unclassified	unclassified	unclassified	unclassified
member	2060	-	-	-	-	-	HG5057554	metabolism	Nucleotide transport and metabolism	36DCY	Catalyzes the conversion of inosine 5'-phosphate (IMP) to xanthosine 5'-phosphate (XMP), the first committed and rate- limiting step in the de novo synthesis of guanine nucleotides, and therefore plays an important role in the regulation of cell growth	290402.Cbei_2114	Bacteria	Firmicutes	Clostridia	Eubacteriales	Clostridiaceae	Clostridium	Clostridium beijerinckii	unclassified	unclassified
member	2060	-	-	-	-	-	HG5057691	metabolism	Energy production and conversion	26IQP	Catalyzes the synthesis of xanthosine monophosphate by the NAD dependent oxidation of inosine monophosphate	169963.lmo0132	Bacteria	Firmicutes	Bacilli	Bacillales	Listeriaceae	Listeria	Listeria monocytogenes	unclassified	unclassified
member	2060	-	-	-	-	-	HG5057813	metabolism	Energy production and conversion	3VP2P	Psort location Cytoplasmic, score	469596.HMPREF9488_01739	Bacteria	Firmicutes	Erysipelotrichia	Erysipelotrichales	Coprobacillaceae	Coprobacillus	Coprobacillus cateniformis	unclassified	unclassified
member	2060	-	-	-	-	-	HG5058002	metabolism	Energy production and conversion	26IQP	Catalyzes the synthesis of xanthosine monophosphate by the NAD dependent oxidation of inosine monophosphate	169963.lmo0132	Bacteria	Firmicutes	Bacilli	Bacillales	Listeriaceae	Listeria	unclassified	unclassified	unclassified
member	2060	-	-	-	-	-	HG5058004	metabolism	Energy production and conversion	3VP2P	Psort location Cytoplasmic, score	469596.HMPREF9488_01739	Bacteria	Firmicutes	Clostridia	Eubacteriales	Clostridiaceae	Clostridium	Clostridium sp. CAG:492	unclassified	unclassified
member	2060	-	-	-	-	-	HG5058044	metabolism	Energy production and conversion	26IQP	Catalyzes the synthesis of xanthosine monophosphate by the NAD dependent oxidation of inosine monophosphate	272626.lin0179	Bacteria	Firmicutes	Bacilli	Bacillales	Listeriaceae	Listeria	Listeria innocua	unclassified	unclassified
member	2060	-	-	-	-	-	HG5058063	metabolism	Nucleotide transport and metabolism	3WGWJ	Catalyzes the conversion of inosine 5'-phosphate (IMP) to xanthosine 5'-phosphate (XMP), the first committed and rate- limiting step in the de novo synthesis of guanine nucleotides, and therefore plays an important role in the regulation of cell growth	665956.HMPREF1032_02486	Bacteria	Firmicutes	Clostridia	Eubacteriales	Clostridiaceae	Clostridium	Clostridium sp. CAG:169	unclassified	unclassified
member	2060	-	-	-	-	-	HG5058168	metabolism	Energy production and conversion	26IQP	Catalyzes the synthesis of xanthosine monophosphate by the NAD dependent oxidation of inosine monophosphate	169963.lmo0132	Bacteria	Firmicutes	Bacilli	Bacillales	Listeriaceae	Listeria	Listeria monocytogenes	unclassified	unclassified
member	2060	-	-	-	-	-	HG5058317	metabolism	Nucleotide transport and metabolism	3WCRZ	Catalyzes the conversion of inosine 5'-phosphate (IMP) to xanthosine 5'-phosphate (XMP), the first committed and rate- limiting step in the de novo synthesis of guanine nucleotides, and therefore plays an important role in the regulation of cell growth	1120998.AUFC01000020_gene365	Bacteria	Firmicutes	unclassified	unclassified	unclassified	unclassified	Firmicutes bacterium CAG:238	unclassified	unclassified
member	2060	-	-	-	-	-	HG5058382	metabolism	Nucleotide transport and metabolism	2N6IJ	IMP dehydrogenase / GMP reductase domain	1519439.JPJG01000001_gene1281	unclassified	unclassified	unclassified	unclassified	unclassified	unclassified	unclassified	unclassified	unclassified
member	2060	-	-	-	-	-	HG5058405	metabolism	Nucleotide transport and metabolism	4H2GU	Catalyzes the conversion of inosine 5'-phosphate (IMP) to xanthosine 5'-phosphate (XMP), the first committed and rate- limiting step in the de novo synthesis of guanine nucleotides, and therefore plays an important role in the regulation of cell growth	592028.GCWU000321_00848	Bacteria	Firmicutes	Negativicutes	Veillonellales	Veillonellaceae	Dialister	Dialister invisus	unclassified	unclassified
member	2060	-	-	-	-	-	HG5058504	metabolism	Nucleotide transport and metabolism	3WGWJ	Catalyzes the conversion of inosine 5'-phosphate (IMP) to xanthosine 5'-phosphate (XMP), the first committed and rate- limiting step in the de novo synthesis of guanine nucleotides, and therefore plays an important role in the regulation of cell growth	665956.HMPREF1032_02486	Bacteria	Firmicutes	Clostridia	Eubacteriales	Oscillospiraceae	Ruthenibacterium	Ruthenibacterium lactatiformans	unclassified	unclassified
member	2060	-	-	-	-	-	HG5058504	-	-	-	-	-	Bacteria	Firmicutes	Clostridia	Eubacteriales	Oscillospiraceae	Subdoligranulum	Subdoligranulum sp. 4_3_54A2FAA	-	-
member	2060	-	-	-	-	-	HG5058504	-	-	-	-	-	Bacteria	Firmicutes	Clostridia	Eubacteriales	Oscillospiraceae	Subdoligranulum	Subdoligranulum sp. AF14-43	-	-
member	2060	-	-	-	-	-	HG5058504	-	-	-	-	-	Bacteria	Firmicutes	Clostridia	Eubacteriales	Oscillospiraceae	Subdoligranulum	Subdoligranulum sp. AM23-21AC	-	-
member	2060	-	-	-	-	-	HG5058504	-	-	-	-	-	Bacteria	Firmicutes	Clostridia	Eubacteriales	Oscillospiraceae	Subdoligranulum	Subdoligranulum sp. OF01-18	-	-
member	2060	-	-	-	-	-	HG5058504	-	-	-	-	-	Bacteria	Firmicutes	Clostridia	Eubacteriales	Oscillospiraceae	Subdoligranulum	Subdoligranulum sp. TF05-17AC	-	-
member	2060	-	-	-	-	-	HG5058581	metabolism	Energy production and conversion	3VP2P	Psort location Cytoplasmic, score	518637.EUBIFOR_00178	Bacteria	Firmicutes	Erysipelotrichia	Erysipelotrichales	Erysipelotrichaceae	Holdemanella	Holdemanella biformis	unclassified	unclassified
member	2060	-	-	-	-	-	HG5059104	metabolism	Nucleotide transport and metabolism	4H2GU	Catalyzes the conversion of inosine 5'-phosphate (IMP) to xanthosine 5'-phosphate (XMP), the first committed and rate- limiting step in the de novo synthesis of guanine nucleotides, and therefore plays an important role in the regulation of cell growth	1262914.BN533_00152	Bacteria	Firmicutes	Negativicutes	Acidaminococcales	Acidaminococcaceae	Phascolarctobacterium	Phascolarctobacterium faecium	unclassified	unclassified
member	2060	-	-	-	-	-	HG5059411	metabolism	Energy production and conversion	4CUR6	PFAM IMP dehydrogenase GMP reductase	445975.COLSTE_01869	Bacteria	Actinobacteria	Coriobacteriia	Coriobacteriales	Coriobacteriaceae	Collinsella	Collinsella stercoris	unclassified	unclassified
member	2060	-	-	-	-	-	HG5059488	metabolism	Energy production and conversion	3VP2P	Psort location Cytoplasmic, score	428127.EUBDOL_02110	Bacteria	Firmicutes	Erysipelotrichia	Erysipelotrichales	Erysipelotrichaceae	Amedibacillus	Amedibacillus dolichus	unclassified	unclassified
member	2060	-	-	-	-	-	HG5059579	metabolism	Nucleotide transport and metabolism	4H2GU	Catalyzes the conversion of inosine 5'-phosphate (IMP) to xanthosine 5'-phosphate (XMP), the first committed and rate- limiting step in the de novo synthesis of guanine nucleotides, and therefore plays an important role in the regulation of cell growth	591001.Acfer_1275	Bacteria	Firmicutes	Negativicutes	Acidaminococcales	Acidaminococcaceae	Acidaminococcus	Acidaminococcus fermentans	unclassified	unclassified
member	2060	-	-	-	-	-	HG5059636	metabolism	Energy production and conversion	4CUR6	PFAM IMP dehydrogenase GMP reductase	742722.HMPREF9463_01450	Bacteria	Actinobacteria	Coriobacteriia	Coriobacteriales	Coriobacteriaceae	Collinsella	Collinsella aerofaciens	unclassified	unclassified
member	2060	-	-	-	-	-	HG5059636	-	-	-	-	-	Bacteria	Actinobacteria	Coriobacteriia	Coriobacteriales	Coriobacteriaceae	Collinsella	Collinsella sp. CAG:166	-	-
member	2060	-	-	-	-	-	HG5059636	-	-	-	-	-	Bacteria	Actinobacteria	Coriobacteriia	Coriobacteriales	Coriobacteriaceae	Collinsella	unclassified	-	-
member	2060	-	-	-	-	-	HG5059710	metabolism	Energy production and conversion	4CUR6	PFAM IMP dehydrogenase GMP reductase	521003.COLINT_02206	Bacteria	Actinobacteria	Coriobacteriia	Coriobacteriales	Coriobacteriaceae	Collinsella	Collinsella intestinalis	unclassified	unclassified
member	2060	-	-	-	-	-	HG5060117	metabolism	Nucleotide transport and metabolism	4H2GU	Catalyzes the conversion of inosine 5'-phosphate (IMP) to xanthosine 5'-phosphate (XMP), the first committed and rate- limiting step in the de novo synthesis of guanine nucleotides, and therefore plays an important role in the regulation of cell growth	1262914.BN533_00152	Bacteria	Firmicutes	Negativicutes	Acidaminococcales	Acidaminococcaceae	Succiniclasticum	Succiniclasticum ruminis	unclassified	unclassified
member	2060	-	-	-	-	-	HG5060136	metabolism	Energy production and conversion	3VP2P	Psort location Cytoplasmic, score	518637.EUBIFOR_00178	Bacteria	Firmicutes	Erysipelotrichia	Erysipelotrichales	Erysipelotrichaceae	Faecalitalea	Faecalitalea cylindroides	unclassified	unclassified
member	2060	-	-	-	-	-	HG5060364	metabolism	Nucleotide transport and metabolism	4H2GU	Catalyzes the conversion of inosine 5'-phosphate (IMP) to xanthosine 5'-phosphate (XMP), the first committed and rate- limiting step in the de novo synthesis of guanine nucleotides, and therefore plays an important role in the regulation of cell growth	568816.Acin_1075	Bacteria	Firmicutes	Negativicutes	Acidaminococcales	Acidaminococcaceae	Acidaminococcus	Acidaminococcus intestini	unclassified	unclassified
member	2060	-	-	-	-	-	HG5060364	-	-	-	-	-	Bacteria	Firmicutes	Negativicutes	Acidaminococcales	Acidaminococcaceae	Acidaminococcus	Acidaminococcus intestini CAG:325	-	-
member	2060	-	-	-	-	-	HG5060364	-	-	-	-	-	Bacteria	Firmicutes	Negativicutes	Acidaminococcales	Acidaminococcaceae	Acidaminococcus	Acidaminococcus sp. BV3L6	-	-
member	2060	-	-	-	-	-	HG5060364	-	-	-	-	-	Bacteria	Firmicutes	Negativicutes	Acidaminococcales	Acidaminococcaceae	Acidaminococcus	Acidaminococcus sp. HPA0509	-	-
member	2060	-	-	-	-	-	HG5060364	-	-	-	-	-	Bacteria	Firmicutes	Negativicutes	Acidaminococcales	Acidaminococcaceae	Acidaminococcus	unclassified	-	-
member	2060	-	-	-	-	-	HG5060467	metabolism	Nucleotide transport and metabolism	4H2GU	Catalyzes the conversion of inosine 5'-phosphate (IMP) to xanthosine 5'-phosphate (XMP), the first committed and rate- limiting step in the de novo synthesis of guanine nucleotides, and therefore plays an important role in the regulation of cell growth	626939.HMPREF9443_01720	Bacteria	Firmicutes	Negativicutes	Acidaminococcales	Acidaminococcaceae	Phascolarctobacterium	Phascolarctobacterium sp. Marseille-Q4147	unclassified	unclassified
member	2060	-	-	-	-	-	HG5060467	-	-	-	-	-	Bacteria	Firmicutes	Negativicutes	Acidaminococcales	Acidaminococcaceae	Phascolarctobacterium	Phascolarctobacterium succinatutens	-	-
member	2060	-	-	-	-	-	HG5060467	-	-	-	-	-	Bacteria	Firmicutes	Negativicutes	Acidaminococcales	Acidaminococcaceae	Phascolarctobacterium	unclassified	-	-
member	2060	-	-	-	-	-	HG5060765	metabolism	Energy production and conversion	3VP2P	Psort location Cytoplasmic, score	518637.EUBIFOR_00178	Bacteria	Firmicutes	Clostridia	Eubacteriales	Eubacteriaceae	Eubacterium	Eubacterium sp. TM05-53	unclassified	unclassified
member	2060	-	-	-	-	-	HG5061195	metabolism	Nucleotide transport and metabolism	25QVZ	Catalyzes the conversion of inosine 5'-phosphate (IMP) to xanthosine 5'-phosphate (XMP), the first committed and rate- limiting step in the de novo synthesis of guanine nucleotides, and therefore plays an important role in the regulation of cell growth	1151292.QEW_2865	Bacteria	Firmicutes	Clostridia	Eubacteriales	Clostridiaceae	Clostridium	Clostridium sp. CAG:452	unclassified	unclassified
member	2060	-	-	-	-	-	HG5061282	metabolism	Nucleotide transport and metabolism	2N6IJ	IMP dehydrogenase / GMP reductase domain	1226322.HMPREF1545_02421	Bacteria	Firmicutes	Clostridia	Eubacteriales	Oscillospiraceae	Dysosmobacter	Dysosmobacter welbionis	unclassified	unclassified
member	2060	-	-	-	-	-	HG5061282	-	-	-	-	-	Bacteria	Firmicutes	Clostridia	Eubacteriales	Oscillospiraceae	Oscillibacter	Oscillibacter sp. KLE 1728	-	-
member	2060	-	-	-	-	-	HG5061282	-	-	-	-	-	Bacteria	Firmicutes	Clostridia	Eubacteriales	Oscillospiraceae	Oscillibacter	Oscillibacter sp. KLE 1745	-	-
member	2060	-	-	-	-	-	HG5061282	-	-	-	-	-	Bacteria	Firmicutes	Clostridia	Eubacteriales	Oscillospiraceae	Oscillibacter	uncultured Oscillibacter sp.	-	-
member	2060	-	-	-	-	-	HG5061305	metabolism	Nucleotide transport and metabolism	36DCY	Catalyzes the conversion of inosine 5'-phosphate (IMP) to xanthosine 5'-phosphate (XMP), the first committed and rate- limiting step in the de novo synthesis of guanine nucleotides, and therefore plays an important role in the regulation of cell growth	908340.HMPREF9406_0834	Bacteria	Firmicutes	Clostridia	Eubacteriales	Clostridiaceae	Clostridium	Clostridium sp. HGF2	unclassified	unclassified
member	2060	-	-	-	-	-	HG5061305	-	-	-	-	-	Bacteria	Firmicutes	Clostridia	Eubacteriales	Peptostreptococcaceae	Clostridioides	Clostridioides difficile	-	-
member	2060	-	-	-	-	-	HG5061305	-	-	-	-	-	Bacteria	Firmicutes	Erysipelotrichia	Erysipelotrichales	Erysipelotrichaceae	Erysipelatoclostridium	unclassified	-	-
member	2060	-	-	-	-	-	HG5061305	-	-	-	-	-	Bacteria	Firmicutes	Erysipelotrichia	Erysipelotrichales	Erysipelotrichaceae	unclassified	Erysipelotrichaceae bacterium 21_3	-	-
member	2060	-	-	-	-	-	HG5061305	-	-	-	-	-	Bacteria	Firmicutes	Erysipelotrichia	Erysipelotrichales	Erysipelotrichaceae	unclassified	Erysipelotrichaceae bacterium 6_1_45	-	-
member	2060	-	-	-	-	-	HG5061305	-	-	-	-	-	Bacteria	Firmicutes	Erysipelotrichia	Erysipelotrichales	Erysipelotrichaceae	unclassified	Erysipelotrichaceae bacterium CAG:64	-	-
member	2060	-	-	-	-	-	HG5061468	metabolism	Energy production and conversion	3VP2P	Psort location Cytoplasmic, score	658659.HMPREF0983_02264	Bacteria	Firmicutes	Erysipelotrichia	Erysipelotrichales	Erysipelotrichaceae	Erysipelatoclostridium	[Clostridium] innocuum	unclassified	unclassified
member	2060	-	-	-	-	-	HG5061468	-	-	-	-	-	Bacteria	Firmicutes	Erysipelotrichia	Erysipelotrichales	Erysipelotrichaceae	unclassified	Erysipelotrichaceae bacterium 3_1_53	-	-
member	2060	-	-	-	-	-	HG5061468	-	-	-	-	-	Bacteria	Firmicutes	Erysipelotrichia	Erysipelotrichales	Erysipelotrichaceae	unclassified	Erysipelotrichaceae bacterium 66202529	-	-
member	2060	-	-	-	-	-	HG5061468	-	-	-	-	-	Bacteria	Firmicutes	Erysipelotrichia	Erysipelotrichales	Erysipelotrichaceae	unclassified	Erysipelotrichaceae bacterium AF15-26LB	-	-
member	2060	-	-	-	-	-	HG5061468	-	-	-	-	-	Bacteria	Firmicutes	Erysipelotrichia	Erysipelotrichales	Erysipelotrichaceae	unclassified	Erysipelotrichaceae bacterium AF19-24AC	-	-
member	2060	-	-	-	-	-	HG5061728	metabolism	Nucleotide transport and metabolism	3WGWJ	Catalyzes the conversion of inosine 5'-phosphate (IMP) to xanthosine 5'-phosphate (XMP), the first committed and rate- limiting step in the de novo synthesis of guanine nucleotides, and therefore plays an important role in the regulation of cell growth	657322.FPR_28380	Bacteria	Firmicutes	Clostridia	Eubacteriales	Oscillospiraceae	Faecalibacterium	Faecalibacterium prausnitzii	unclassified	unclassified
member	2060	-	-	-	-	-	HG5062229	metabolism	Nucleotide transport and metabolism	3WGWJ	Catalyzes the conversion of inosine 5'-phosphate (IMP) to xanthosine 5'-phosphate (XMP), the first committed and rate- limiting step in the de novo synthesis of guanine nucleotides, and therefore plays an important role in the regulation of cell growth	657322.FPR_28380	Bacteria	Firmicutes	Clostridia	Eubacteriales	Oscillospiraceae	Faecalibacterium	Faecalibacterium prausnitzii	unclassified	unclassified
member	2060	-	-	-	-	-	HG5062585	metabolism	Nucleotide transport and metabolism	3WGWJ	Catalyzes the conversion of inosine 5'-phosphate (IMP) to xanthosine 5'-phosphate (XMP), the first committed and rate- limiting step in the de novo synthesis of guanine nucleotides, and therefore plays an important role in the regulation of cell growth	748224.HMPREF9436_00122	Bacteria	Firmicutes	Clostridia	Eubacteriales	Oscillospiraceae	Faecalibacterium	Faecalibacterium sp. AF10-46	unclassified	unclassified
member	2060	-	-	-	-	-	HG5062585	-	-	-	-	-	Bacteria	Firmicutes	Clostridia	Eubacteriales	Oscillospiraceae	Faecalibacterium	uncultured Faecalibacterium sp.	-	-
member	2060	-	-	-	-	-	HG5062882	metabolism	Nucleotide transport and metabolism	3WGWJ	Catalyzes the conversion of inosine 5'-phosphate (IMP) to xanthosine 5'-phosphate (XMP), the first committed and rate- limiting step in the de novo synthesis of guanine nucleotides, and therefore plays an important role in the regulation of cell growth	718252.FP2_08030	Bacteria	Firmicutes	Clostridia	Eubacteriales	Oscillospiraceae	Faecalibacterium	Faecalibacterium prausnitzii	unclassified	unclassified
member	2060	-	-	-	-	-	HG5063015	metabolism	Energy production and conversion	3VP2P	Psort location Cytoplasmic, score	428126.CLOSPI_01403	Bacteria	Firmicutes	Erysipelotrichia	Erysipelotrichales	Erysipelotrichaceae	Erysipelatoclostridium	[Clostridium] spiroforme	unclassified	unclassified
member	2060	-	-	-	-	-	HG5063091	metabolism	Energy production and conversion	3VP2P	Psort location Cytoplasmic, score	445974.CLORAM_00015	Bacteria	Firmicutes	Erysipelotrichia	Erysipelotrichales	Coprobacillaceae	Coprobacillus	Coprobacillus sp. D7	unclassified	unclassified
member	2060	-	-	-	-	-	HG5063091	-	-	-	-	-	Bacteria	Firmicutes	Erysipelotrichia	Erysipelotrichales	Erysipelotrichaceae	Erysipelatoclostridium	Erysipelatoclostridium ramosum	-	-
member	2060	-	-	-	-	-	HG5063091	-	-	-	-	-	Bacteria	Firmicutes	Erysipelotrichia	Erysipelotrichales	Erysipelotrichaceae	Erysipelatoclostridium	unclassified	-	-
member	2060	-	-	-	-	-	HG5063303	metabolism	Nucleotide transport and metabolism	3WGWJ	Catalyzes the conversion of inosine 5'-phosphate (IMP) to xanthosine 5'-phosphate (XMP), the first committed and rate- limiting step in the de novo synthesis of guanine nucleotides, and therefore plays an important role in the regulation of cell growth	411483.FAEPRAA2165_01634	Bacteria	Firmicutes	Clostridia	Eubacteriales	Oscillospiraceae	Faecalibacterium	Faecalibacterium prausnitzii	unclassified	unclassified
member	2060	-	-	-	-	-	HG5063529	metabolism	Nucleotide transport and metabolism	3WGWJ	Catalyzes the conversion of inosine 5'-phosphate (IMP) to xanthosine 5'-phosphate (XMP), the first committed and rate- limiting step in the de novo synthesis of guanine nucleotides, and therefore plays an important role in the regulation of cell growth	748224.HMPREF9436_00122	Bacteria	Firmicutes	Clostridia	Eubacteriales	Oscillospiraceae	Faecalibacterium	Faecalibacterium prausnitzii	unclassified	unclassified
member	2060	-	-	-	-	-	HG5063529	-	-	-	-	-	Bacteria	Firmicutes	Clostridia	Eubacteriales	Oscillospiraceae	Faecalibacterium	unclassified	-	-
member	2060	-	-	-	-	-	HG5063832	metabolism	Nucleotide transport and metabolism	3WGWJ	Catalyzes the conversion of inosine 5'-phosphate (IMP) to xanthosine 5'-phosphate (XMP), the first committed and rate- limiting step in the de novo synthesis of guanine nucleotides, and therefore plays an important role in the regulation of cell growth	509191.AEDB02000002_gene1209	unclassified	unclassified	unclassified	unclassified	unclassified	unclassified	unclassified	unclassified	unclassified
member	2060	-	-	-	-	-	HG5065099	metabolism	Energy production and conversion	4CUR6	PFAM IMP dehydrogenase GMP reductase	502558.EGYY_23240	Bacteria	Actinobacteria	Coriobacteriia	Eggerthellales	Eggerthellaceae	Eggerthella	Eggerthella sp. 51_9	unclassified	unclassified
member	2060	-	-	-	-	-	HG5065099	-	-	-	-	-	Bacteria	Actinobacteria	Coriobacteriia	Eggerthellales	Eggerthellaceae	Eggerthella	Eggerthella sp. CAG:209	-	-
member	2060	-	-	-	-	-	HG5065717	metabolism	Nucleotide transport and metabolism	4H2GU	Catalyzes the conversion of inosine 5'-phosphate (IMP) to xanthosine 5'-phosphate (XMP), the first committed and rate- limiting step in the de novo synthesis of guanine nucleotides, and therefore plays an important role in the regulation of cell growth	568816.Acin_1075	Bacteria	Firmicutes	Negativicutes	Acidaminococcales	Acidaminococcaceae	Acidaminococcus	Acidaminococcus intestini	unclassified	unclassified
member	2060	-	-	-	-	-	HG5065717	-	-	-	-	-	Bacteria	Firmicutes	Negativicutes	Acidaminococcales	Acidaminococcaceae	Acidaminococcus	Acidaminococcus intestini CAG:325	-	-
member	2060	-	-	-	-	-	HG5065717	-	-	-	-	-	Bacteria	Firmicutes	Negativicutes	Acidaminococcales	Acidaminococcaceae	Acidaminococcus	Acidaminococcus sp. BV3L6	-	-
member	2060	-	-	-	-	-	HG5065717	-	-	-	-	-	Bacteria	Firmicutes	Negativicutes	Acidaminococcales	Acidaminococcaceae	Acidaminococcus	Acidaminococcus sp. HPA0509	-	-
member	2060	-	-	-	-	-	HG5065717	-	-	-	-	-	Bacteria	Firmicutes	Negativicutes	Acidaminococcales	Acidaminococcaceae	Acidaminococcus	unclassified	-	-
member	2060	-	-	-	-	-	HG5066311	metabolism	Nucleotide transport and metabolism	4H2GU	Catalyzes the conversion of inosine 5'-phosphate (IMP) to xanthosine 5'-phosphate (XMP), the first committed and rate- limiting step in the de novo synthesis of guanine nucleotides, and therefore plays an important role in the regulation of cell growth	1262915.BN574_01580	Bacteria	Firmicutes	Negativicutes	Acidaminococcales	Acidaminococcaceae	Phascolarctobacterium	Phascolarctobacterium sp. CAG:266	unclassified	unclassified
member	2060	-	-	-	-	-	HG5066325	metabolism	Nucleotide transport and metabolism	4H2GU	Catalyzes the conversion of inosine 5'-phosphate (IMP) to xanthosine 5'-phosphate (XMP), the first committed and rate- limiting step in the de novo synthesis of guanine nucleotides, and therefore plays an important role in the regulation of cell growth	1262915.BN574_01580	Bacteria	Firmicutes	Negativicutes	Acidaminococcales	Acidaminococcaceae	Phascolarctobacterium	Phascolarctobacterium sp. CAG:266	unclassified	unclassified
member	2060	-	-	-	-	-	HG5067478	metabolism	Nucleotide transport and metabolism	4H2GU	Catalyzes the conversion of inosine 5'-phosphate (IMP) to xanthosine 5'-phosphate (XMP), the first committed and rate- limiting step in the de novo synthesis of guanine nucleotides, and therefore plays an important role in the regulation of cell growth	1262914.BN533_00152	Bacteria	Firmicutes	Negativicutes	Acidaminococcales	Acidaminococcaceae	Phascolarctobacterium	Phascolarctobacterium faecium	unclassified	unclassified
member	2060	-	-	-	-	-	HG5068108	metabolism	Energy production and conversion	4CUR6	PFAM IMP dehydrogenase GMP reductase	471855.Shel_06740	Bacteria	Actinobacteria	Coriobacteriia	Eggerthellales	Eggerthellaceae	Slackia	Slackia heliotrinireducens	unclassified	unclassified
member	2060	-	-	-	-	-	HG5068741	metabolism	Energy production and conversion	4CUR6	PFAM IMP dehydrogenase GMP reductase	479437.Elen_0407	Bacteria	Actinobacteria	Coriobacteriia	Eggerthellales	Eggerthellaceae	Eggerthella	Eggerthella lenta	unclassified	unclassified
member	2060	-	-	-	-	-	HG5068741	-	-	-	-	-	Bacteria	Actinobacteria	Coriobacteriia	Eggerthellales	Eggerthellaceae	Eggerthella	Eggerthella sp. 1_3_56FAA	-	-
member	2060	-	-	-	-	-	HG5068741	-	-	-	-	-	Bacteria	Actinobacteria	Coriobacteriia	Eggerthellales	Eggerthellaceae	Eggerthella	Eggerthella sp. HGA1	-	-
member	2060	-	-	-	-	-	HG5068741	-	-	-	-	-	Bacteria	Actinobacteria	Coriobacteriia	Eggerthellales	Eggerthellaceae	Eggerthella	unclassified	-	-
member	2060	-	-	-	-	-	HG5068934	metabolism	Energy production and conversion	3VP2P	Psort location Cytoplasmic, score	552396.HMPREF0863_00577	Bacteria	Firmicutes	Clostridia	Eubacteriales	Clostridiaceae	Clostridium	uncultured Clostridium sp.	unclassified	unclassified
member	2060	-	-	-	-	-	HG5068934	-	-	-	-	-	Bacteria	Firmicutes	Clostridia	Eubacteriales	Eubacteriaceae	Eubacterium	Eubacterium sp. AF18-3	-	-
member	2060	-	-	-	-	-	HG5068934	-	-	-	-	-	Bacteria	Firmicutes	Clostridia	Eubacteriales	Eubacteriaceae	Eubacterium	Eubacterium sp. AM28-8LB	-	-
member	2060	-	-	-	-	-	HG5068934	-	-	-	-	-	Bacteria	Firmicutes	Clostridia	Eubacteriales	Eubacteriaceae	Eubacterium	Eubacterium sp. TF05-29	-	-
member	2060	-	-	-	-	-	HG5068934	-	-	-	-	-	Bacteria	Firmicutes	Clostridia	Eubacteriales	Eubacteriaceae	Eubacterium	Eubacterium sp. TF12-12	-	-
member	2060	-	-	-	-	-	HG5068934	-	-	-	-	-	Bacteria	Firmicutes	Erysipelotrichia	Erysipelotrichales	Erysipelotrichaceae	Longicatena	Longicatena caecimuris	-	-
member	2060	-	-	-	-	-	HG5068934	-	-	-	-	-	Bacteria	Firmicutes	Erysipelotrichia	Erysipelotrichales	Erysipelotrichaceae	unclassified	Erysipelotrichaceae bacterium 5_2_54FAA	-	-
member	2060	-	-	-	-	-	HG5068934	-	-	-	-	-	Bacteria	Firmicutes	Erysipelotrichia	Erysipelotrichales	Erysipelotrichaceae	unclassified	Erysipelotrichaceae bacterium AM07-12	-	-
member	2060	-	-	-	-	-	HG5068934	-	-	-	-	-	Bacteria	Firmicutes	Erysipelotrichia	Erysipelotrichales	Erysipelotrichaceae	unclassified	Erysipelotrichaceae bacterium AM07-35-1	-	-
member	2060	-	-	-	-	-	HG5069043	metabolism	Nucleotide transport and metabolism	260QN	IMP dehydrogenase GMP reductase domain	138119.DSY2052	Bacteria	Firmicutes	Clostridia	Eubacteriales	Peptococcaceae	Desulfitobacterium	Desulfitobacterium hafniense	unclassified	unclassified
member	2060	-	-	-	-	-	HG5076716	metabolism	Nucleotide transport and metabolism	4AQ2D	IMP dehydrogenase / GMP reductase domain	1121101.HMPREF1532_02689	Bacteria	Bacteroidetes	Bacteroidia	Bacteroidales	Bacteroidaceae	Bacteroides	Bacteroides salyersiae	unclassified	unclassified
member	2060	-	-	-	-	-	HG5078546	metabolism	Energy production and conversion	4CUR6	PFAM IMP dehydrogenase GMP reductase	479437.Elen_0407	Bacteria	Actinobacteria	Coriobacteriia	Eggerthellales	Eggerthellaceae	Eggerthella	Eggerthella sp. HGA1	unclassified	unclassified
member	2060	-	-	-	-	-	HG5082189	metabolism	Energy production and conversion	21ZC8	IMP dehydrogenase / GMP reductase domain	411468.CLOSCI_02937	Bacteria	Firmicutes	Clostridia	Eubacteriales	Lachnospiraceae	Lachnoclostridium	[Clostridium] scindens	unclassified	unclassified
member	2060	-	-	-	-	-	HG5096186	metabolism	Nucleotide transport and metabolism	4H2GU	Catalyzes the conversion of inosine 5'-phosphate (IMP) to xanthosine 5'-phosphate (XMP), the first committed and rate- limiting step in the de novo synthesis of guanine nucleotides, and therefore plays an important role in the regulation of cell growth	1122217.KB899573_gene2145	Bacteria	Firmicutes	Negativicutes	Selenomonadales	Selenomonadaceae	Megamonas	unclassified	unclassified	unclassified
member	2060	-	-	-	-	-	P50097	metabolism	Energy production and conversion	26IQP	Catalyzes the synthesis of xanthosine monophosphate by the NAD dependent oxidation of inosine monophosphate	525367.HMPREF0556_10227	Eukaryota	Parabasalia	unclassified	Tritrichomonadida	Tritrichomonadidae	Tritrichomonas	Tritrichomonas foetus	unclassified	unclassified
member	2060	-	-	-	-	-	P50097	-	-	-	-	-	Eukaryota	Parabasalia	unclassified	Tritrichomonadida	Tritrichomonadidae	Tritrichomonas	Tritrichomonas suis	-	-
group	2061	1	-	-	-	-	HG0034441	unclassified	unclassified	unclassified	unclassified	unclassified	unclassified	unclassified	unclassified	unclassified	unclassified	unclassified	unclassified	unclassified	unclassified	0.1	-	0.1	-	0.0	-	0.0	-	0/0	0/0	0/0	0/0	0/0	0/0	0/0	0/0	0/0	0/0	0/0	0/0	0/0	0/0
member	2061	-	-	-	-	-	HG0034441	unclassified	unclassified	unclassified	unclassified	unclassified	unclassified	unclassified	unclassified	unclassified	unclassified	unclassified	unclassified	unclassified	unclassified
group	2062	184	36	519	4.07	99.82	HG0034607;HG0068011;HG0491159;HG0789386;HG0813895;HG0823956;HG0917374;HG0934820;HG0979510;HG1035039;HG1066970;HG1067209;HG1196941;HG1212945;HG1243521;HG1257718;HG1262622;HG1272904;HG1373673;HG1381403;HG1457728;HG1480001;HG1480950;HG1507971;HG1514818;HG1547687;HG1601253;HG1699793;HG1771024;HG1877441;HG1930909;HG1935256;HG1974868;HG2052218;HG2060999;HG2069951;HG2311446;HG2347702;HG2401823;HG2504192;HG2551947;HG2678265;HG2682080;HG2788114;HG2807035;HG2807118;HG2895011;HG2916094;HG2952543;HG2958796;HG2975991;HG2994994;HG3000516;HG3011818;HG3012012;HG3021252;HG3029404;HG3029669;HG3029894;HG3030147;HG3030724;HG3030939;HG3031089;HG3031206;HG3031504;HG3031701;HG3031781;HG3031798;HG3032530;HG3032660;HG3032688;HG3032978;HG3033019;HG3033049;HG3033301;HG3033363;HG3033369;HG3033897;HG3034169;HG3034856;HG3034917;HG3035336;HG3035549;HG3035869;HG3036033;HG3036469;HG3036510;HG3036866;HG3037586;HG3037595;HG3037667;HG3037814;HG3038069;HG3039099;HG3039301;HG3039463;HG3039493;HG3040075;HG3040508;HG3040582;HG3040698;HG3040710;HG3040962;HG3041105;HG3041298;HG3042019;HG3042106;HG3042295;HG3042512;HG3042564;HG3042983;HG3043089;HG3043830;HG3043988;HG3044335;HG3045474;HG3046335;HG3046458;HG3047794;HG3048839;HG3051031;HG3052049;HG3052796;HG3053230;HG3054202;HG3055166;HG3055461;HG3055662;HG3056166;HG3057420;HG3058786;HG3058905;HG3059824;HG3060060;HG3062651;HG3062654;HG3062697;HG3066043;HG3066044;HG3069164;HG3069278;HG3069404;HG3069405;HG3069983;HG3070133;HG3070208;HG3073895;HG3079933;HG3085601;HG3087778;HG3127533;HG3132196;HG3158456;HG3166178;HG3181605;HG3212911;HG3226714;HG3226925;HG3230989;HG3282468;HG3283654;HG3304516;HG3305387;HG3312932;HG3496150;HG3575928;HG3581682;HG3684768;HG3762327;HG4000924;HG4307129;HG4385559;HG4952999;HG5097771;HG5100857;HG5100982;HG5101234;HG5101773;HG5101967;HG5102319;HG5102390;HG5102729;HG5102960;HG5103149	metabolism	Carbohydrate transport and metabolism	4AMHW	KDPG and KHG aldolase	various	Bacteria	Bacteroidetes	Bacteroidia	Bacteroidales	Bacteroidaceae	various	various	unclassified	unclassified	0.1	-	0.1	-	0.0	-	0.0	-	184/184	153/184	97/184	152/184	(29)/184	161/184	135/184	135/184	135/184	82/184	(76)/184	(25)/184	0/0	0/0
member	2062	-	-	-	-	-	HG0034607	metabolism	Carbohydrate transport and metabolism	2FNWD	KDPG and KHG aldolase	762982.HMPREF9442_02883	Bacteria	Bacteroidetes	Bacteroidia	Bacteroidales	Prevotellaceae	Paraprevotella	Paraprevotella clara	unclassified	unclassified
member	2062	-	-	-	-	-	HG0034607	-	-	-	-	-	Bacteria	Bacteroidetes	Bacteroidia	Bacteroidales	Prevotellaceae	Paraprevotella	Paraprevotella clara CAG:116	-	-
member	2062	-	-	-	-	-	HG0068011	metabolism	Carbohydrate transport and metabolism	4AMHW	KDPG and KHG aldolase	470145.BACCOP_00029	Bacteria	Bacteroidetes	Bacteroidia	Bacteroidales	Bacteroidaceae	Bacteroides	Bacteroides mediterraneensis	unclassified	unclassified
member	2062	-	-	-	-	-	HG0491159	metabolism	Carbohydrate transport and metabolism	2FNWD	KDPG and KHG aldolase	537011.PREVCOP_03869	Bacteria	Bacteroidetes	Bacteroidia	Bacteroidales	Prevotellaceae	Prevotella	Prevotella copri	unclassified	unclassified
member	2062	-	-	-	-	-	HG0491159	-	-	-	-	-	Bacteria	Bacteroidetes	Bacteroidia	Bacteroidales	Prevotellaceae	Prevotella	Prevotella copri CAG:164	-	-
member	2062	-	-	-	-	-	HG0491159	-	-	-	-	-	Bacteria	Bacteroidetes	Bacteroidia	Bacteroidales	Prevotellaceae	Prevotella	Prevotella sp. CAG:386	-	-
member	2062	-	-	-	-	-	HG0789386	metabolism	Carbohydrate transport and metabolism	4AMHW	KDPG and KHG aldolase	411479.BACUNI_01830	unclassified	unclassified	unclassified	unclassified	unclassified	unclassified	unclassified	unclassified	unclassified
member	2062	-	-	-	-	-	HG0813895	metabolism	Carbohydrate transport and metabolism	22WNT	KDPG and KHG aldolase	742767.HMPREF9456_02561	Bacteria	Bacteroidetes	Bacteroidia	Bacteroidales	Prevotellaceae	Prevotella	Prevotella lascolaii	unclassified	unclassified
member	2062	-	-	-	-	-	HG0813895	-	-	-	-	-	Bacteria	Bacteroidetes	Bacteroidia	Bacteroidales	Prevotellaceae	Prevotella	Prevotella sp. AG:487_50_53	-	-
member	2062	-	-	-	-	-	HG0813895	-	-	-	-	-	Bacteria	Bacteroidetes	Bacteroidia	Bacteroidales	Prevotellaceae	Prevotella	Prevotella sp. CAG:487	-	-
member	2062	-	-	-	-	-	HG0823956	metabolism	Carbohydrate transport and metabolism	2FNWD	KDPG and KHG aldolase	1410613.JNKF01000011_gene1075	unclassified	unclassified	unclassified	unclassified	unclassified	unclassified	unclassified	unclassified	unclassified
member	2062	-	-	-	-	-	HG0917374	metabolism	Carbohydrate transport and metabolism	22WNT	KDPG and KHG aldolase	1235803.C825_01603	Bacteria	Bacteroidetes	Bacteroidia	Bacteroidales	Tannerellaceae	Parabacteroides	Parabacteroides distasonis	unclassified	unclassified
member	2062	-	-	-	-	-	HG0917374	-	-	-	-	-	Bacteria	Bacteroidetes	Bacteroidia	Bacteroidales	Tannerellaceae	Parabacteroides	Parabacteroides goldsteinii	-	-
member	2062	-	-	-	-	-	HG0917374	-	-	-	-	-	Bacteria	Bacteroidetes	Bacteroidia	Bacteroidales	Tannerellaceae	Parabacteroides	Parabacteroides sp. ASF519	-	-
member	2062	-	-	-	-	-	HG0917374	-	-	-	-	-	Bacteria	Bacteroidetes	Bacteroidia	Bacteroidales	Tannerellaceae	Parabacteroides	unclassified	-	-
member	2062	-	-	-	-	-	HG0934820	metabolism	Carbohydrate transport and metabolism	4AMHW	KDPG and KHG aldolase	667015.Bacsa_3563	Bacteria	Bacteroidetes	Bacteroidia	Bacteroidales	Bacteroidaceae	Bacteroides	Bacteroides sp. An19	unclassified	unclassified
member	2062	-	-	-	-	-	HG0934820	-	-	-	-	-	Bacteria	Bacteroidetes	Bacteroidia	Bacteroidales	Bacteroidaceae	Bacteroides	Bacteroides sp. An269	-	-
member	2062	-	-	-	-	-	HG0934820	-	-	-	-	-	Bacteria	Bacteroidetes	Bacteroidia	Bacteroidales	Bacteroidaceae	Bacteroides	Bacteroides sp. An279	-	-
member	2062	-	-	-	-	-	HG0934820	-	-	-	-	-	Bacteria	Bacteroidetes	Bacteroidia	Bacteroidales	Bacteroidaceae	Bacteroides	Bacteroides sp. CAG:661	-	-
member	2062	-	-	-	-	-	HG0934820	-	-	-	-	-	Bacteria	Bacteroidetes	Bacteroidia	Bacteroidales	Bacteroidaceae	Bacteroides	unclassified	-	-
member	2062	-	-	-	-	-	HG0934820	-	-	-	-	-	Bacteria	Bacteroidetes	Bacteroidia	Bacteroidales	Bacteroidaceae	Mediterranea	Mediterranea massiliensis	-	-
member	2062	-	-	-	-	-	HG0979510	metabolism	Carbohydrate transport and metabolism	1HYMQ	Aldolase	867902.Ornrh_0810	unclassified	unclassified	unclassified	unclassified	unclassified	unclassified	unclassified	unclassified	unclassified
member	2062	-	-	-	-	-	HG1035039	metabolism	Carbohydrate transport and metabolism	4AMHW	KDPG and KHG aldolase	1121098.HMPREF1534_01384	Bacteria	Bacteroidetes	Bacteroidia	Bacteroidales	Bacteroidaceae	Bacteroides	Bacteroides sp. AM16-15	unclassified	unclassified
member	2062	-	-	-	-	-	HG1035039	-	-	-	-	-	Bacteria	Bacteroidetes	Bacteroidia	Bacteroidales	Bacteroidaceae	Bacteroides	Bacteroides sp. AM22-3LB	-	-
member	2062	-	-	-	-	-	HG1035039	-	-	-	-	-	Bacteria	Bacteroidetes	Bacteroidia	Bacteroidales	Bacteroidaceae	Bacteroides	Bacteroides sp. AM25-34	-	-
member	2062	-	-	-	-	-	HG1035039	-	-	-	-	-	Bacteria	Bacteroidetes	Bacteroidia	Bacteroidales	Bacteroidaceae	Bacteroides	Bacteroides sp. CAG:98	-	-
member	2062	-	-	-	-	-	HG1035039	-	-	-	-	-	Bacteria	Bacteroidetes	Bacteroidia	Bacteroidales	Bacteroidaceae	Phocaeicola	Phocaeicola massiliensis	-	-
member	2062	-	-	-	-	-	HG1066970	metabolism	Carbohydrate transport and metabolism	2FNWD	KDPG and KHG aldolase	908937.Prede_1871	unclassified	unclassified	unclassified	unclassified	unclassified	unclassified	unclassified	unclassified	unclassified
member	2062	-	-	-	-	-	HG1067209	metabolism	Carbohydrate transport and metabolism	4AMHW	KDPG and KHG aldolase	357276.EL88_08705	Bacteria	Bacteroidetes	Bacteroidia	Bacteroidales	Bacteroidaceae	Bacteroides	Bacteroides dorei CAG:222	unclassified	unclassified
member	2062	-	-	-	-	-	HG1067209	-	-	-	-	-	Bacteria	Bacteroidetes	Bacteroidia	Bacteroidales	Bacteroidaceae	Bacteroides	Bacteroides sp. 3_1_33FAA	-	-
member	2062	-	-	-	-	-	HG1067209	-	-	-	-	-	Bacteria	Bacteroidetes	Bacteroidia	Bacteroidales	Bacteroidaceae	Bacteroides	Bacteroides sp. 3_1_40A	-	-
member	2062	-	-	-	-	-	HG1067209	-	-	-	-	-	Bacteria	Bacteroidetes	Bacteroidia	Bacteroidales	Bacteroidaceae	Bacteroides	Bacteroides sp. 4_3_47FAA	-	-
member	2062	-	-	-	-	-	HG1067209	-	-	-	-	-	Bacteria	Bacteroidetes	Bacteroidia	Bacteroidales	Bacteroidaceae	Bacteroides	Bacteroides sp. 9_1_42FAA	-	-
member	2062	-	-	-	-	-	HG1067209	-	-	-	-	-	Bacteria	Bacteroidetes	Bacteroidia	Bacteroidales	Bacteroidaceae	Bacteroides	Bacteroides sp. AF15-23LB	-	-
member	2062	-	-	-	-	-	HG1067209	-	-	-	-	-	Bacteria	Bacteroidetes	Bacteroidia	Bacteroidales	Bacteroidaceae	Bacteroides	Bacteroides sp. AF16-29	-	-
member	2062	-	-	-	-	-	HG1067209	-	-	-	-	-	Bacteria	Bacteroidetes	Bacteroidia	Bacteroidales	Bacteroidaceae	Bacteroides	Bacteroides sp. AF17-1	-	-
member	2062	-	-	-	-	-	HG1067209	-	-	-	-	-	Bacteria	Bacteroidetes	Bacteroidia	Bacteroidales	Bacteroidaceae	Bacteroides	Bacteroides sp. AF25-18	-	-
member	2062	-	-	-	-	-	HG1067209	-	-	-	-	-	Bacteria	Bacteroidetes	Bacteroidia	Bacteroidales	Bacteroidaceae	Bacteroides	Bacteroides sp. AF32-15BH	-	-
member	2062	-	-	-	-	-	HG1067209	-	-	-	-	-	Bacteria	Bacteroidetes	Bacteroidia	Bacteroidales	Bacteroidaceae	Bacteroides	Bacteroides sp. AF39-10AT	-	-
member	2062	-	-	-	-	-	HG1067209	-	-	-	-	-	Bacteria	Bacteroidetes	Bacteroidia	Bacteroidales	Bacteroidaceae	Bacteroides	Bacteroides sp. AM18-9	-	-
member	2062	-	-	-	-	-	HG1067209	-	-	-	-	-	Bacteria	Bacteroidetes	Bacteroidia	Bacteroidales	Bacteroidaceae	Bacteroides	Bacteroides sp. AM23-18	-	-
member	2062	-	-	-	-	-	HG1067209	-	-	-	-	-	Bacteria	Bacteroidetes	Bacteroidia	Bacteroidales	Bacteroidaceae	Bacteroides	Bacteroides sp. AM26-11	-	-
member	2062	-	-	-	-	-	HG1067209	-	-	-	-	-	Bacteria	Bacteroidetes	Bacteroidia	Bacteroidales	Bacteroidaceae	Bacteroides	Bacteroides sp. AM27-13	-	-
member	2062	-	-	-	-	-	HG1067209	-	-	-	-	-	Bacteria	Bacteroidetes	Bacteroidia	Bacteroidales	Bacteroidaceae	Bacteroides	Bacteroides sp. AM28-6	-	-
member	2062	-	-	-	-	-	HG1067209	-	-	-	-	-	Bacteria	Bacteroidetes	Bacteroidia	Bacteroidales	Bacteroidaceae	Bacteroides	Bacteroides vulgatus CAG:6	-	-
member	2062	-	-	-	-	-	HG1067209	-	-	-	-	-	Bacteria	Bacteroidetes	Bacteroidia	Bacteroidales	Bacteroidaceae	Phocaeicola	Phocaeicola dorei	-	-
member	2062	-	-	-	-	-	HG1067209	-	-	-	-	-	Bacteria	Bacteroidetes	Bacteroidia	Bacteroidales	Bacteroidaceae	Phocaeicola	Phocaeicola vulgatus	-	-
member	2062	-	-	-	-	-	HG1067209	-	-	-	-	-	Bacteria	Bacteroidetes	Bacteroidia	Bacteroidales	Bacteroidaceae	Phocaeicola	unclassified	-	-
member	2062	-	-	-	-	-	HG1196941	metabolism	Carbohydrate transport and metabolism	22WNT	KDPG and KHG aldolase	1122971.BAME01000006_gene818	Bacteria	Bacteroidetes	Bacteroidia	Bacteroidales	Bacteroidaceae	Phocaeicola	Phocaeicola dorei	unclassified	unclassified
member	2062	-	-	-	-	-	HG1212945	metabolism	Carbohydrate transport and metabolism	22UR1	KDPG and KHG aldolase	1033732.CAHI01000018_gene82	Bacteria	Bacteroidetes	Bacteroidia	Bacteroidales	Rikenellaceae	Alistipes	Alistipes shahii	unclassified	unclassified
member	2062	-	-	-	-	-	HG1212945	-	-	-	-	-	Bacteria	Bacteroidetes	Bacteroidia	Bacteroidales	Rikenellaceae	Alistipes	Alistipes sp. 56_sp_Nov_56_25	-	-
member	2062	-	-	-	-	-	HG1212945	-	-	-	-	-	Bacteria	Bacteroidetes	Bacteroidia	Bacteroidales	Rikenellaceae	Alistipes	Alistipes sp. AF14-19	-	-
member	2062	-	-	-	-	-	HG1212945	-	-	-	-	-	Bacteria	Bacteroidetes	Bacteroidia	Bacteroidales	Rikenellaceae	Alistipes	unclassified	-	-
member	2062	-	-	-	-	-	HG1243521	metabolism	Carbohydrate transport and metabolism	4AMHW	KDPG and KHG aldolase	483216.BACEGG_01790	Bacteria	Bacteroidetes	Bacteroidia	Bacteroidales	Bacteroidaceae	Bacteroides	Bacteroides eggerthii	unclassified	unclassified
member	2062	-	-	-	-	-	HG1243521	-	-	-	-	-	Bacteria	Bacteroidetes	Bacteroidia	Bacteroidales	Bacteroidaceae	Bacteroides	unclassified	-	-
member	2062	-	-	-	-	-	HG1257718	metabolism	Carbohydrate transport and metabolism	22UR1	KDPG and KHG aldolase	1033732.CAHI01000018_gene82	Bacteria	Bacteroidetes	Bacteroidia	Bacteroidales	Rikenellaceae	Alistipes	Alistipes shahii	unclassified	unclassified
member	2062	-	-	-	-	-	HG1257718	-	-	-	-	-	Bacteria	Bacteroidetes	Bacteroidia	Bacteroidales	Rikenellaceae	Alistipes	Alistipes sp. 56_sp_Nov_56_25	-	-
member	2062	-	-	-	-	-	HG1262622	metabolism	Carbohydrate transport and metabolism	4AMHW	KDPG and KHG aldolase	457424.BFAG_02263	Bacteria	Bacteroidetes	Bacteroidia	Bacteroidales	Bacteroidaceae	Bacteroides	Bacteroides sp. AF25-38AC	unclassified	unclassified
member	2062	-	-	-	-	-	HG1262622	-	-	-	-	-	Bacteria	Bacteroidetes	Bacteroidia	Bacteroidales	Bacteroidaceae	Bacteroides	Bacteroides stercoris	-	-
member	2062	-	-	-	-	-	HG1262622	-	-	-	-	-	Bacteria	Bacteroidetes	Bacteroidia	Bacteroidales	Bacteroidaceae	Bacteroides	Bacteroides xylanisolvens	-	-
member	2062	-	-	-	-	-	HG1262622	-	-	-	-	-	Bacteria	Bacteroidetes	Bacteroidia	Bacteroidales	Bacteroidaceae	Bacteroides	unclassified	-	-
member	2062	-	-	-	-	-	HG1272904	metabolism	Carbohydrate transport and metabolism	22WNT	KDPG and KHG aldolase	1235803.C825_01603	Bacteria	Bacteroidetes	Bacteroidia	Bacteroidales	Rikenellaceae	Alistipes	Alistipes sp. AF17-16	unclassified	unclassified
member	2062	-	-	-	-	-	HG1272904	-	-	-	-	-	Bacteria	Bacteroidetes	Bacteroidia	Bacteroidales	Rikenellaceae	Alistipes	unclassified	-	-
member	2062	-	-	-	-	-	HG1373673	metabolism	Carbohydrate transport and metabolism	4AMHW	KDPG and KHG aldolase	470145.BACCOP_00029	Bacteria	Bacteroidetes	Bacteroidia	Bacteroidales	Prevotellaceae	Prevotella	Prevotella rara	unclassified	unclassified
member	2062	-	-	-	-	-	HG1373673	-	-	-	-	-	Bacteria	Bacteroidetes	Bacteroidia	Bacteroidales	Prevotellaceae	Prevotella	Prevotella sp. CAG:255	-	-
member	2062	-	-	-	-	-	HG1373673	-	-	-	-	-	Bacteria	Bacteroidetes	Bacteroidia	Bacteroidales	Prevotellaceae	Prevotella	unclassified	-	-
member	2062	-	-	-	-	-	HG1381403	metabolism	Carbohydrate transport and metabolism	4AMHW	KDPG and KHG aldolase	1121097.JCM15093_2916	unclassified	unclassified	unclassified	unclassified	unclassified	unclassified	unclassified	unclassified	unclassified
member	2062	-	-	-	-	-	HG1457728	metabolism	Carbohydrate transport and metabolism	22WNT	KDPG and KHG aldolase	435591.BDI_3185	Bacteria	Bacteroidetes	Bacteroidia	Bacteroidales	Bacteroidaceae	Bacteroides	Bacteroides sp. 2_1_33B	unclassified	unclassified
member	2062	-	-	-	-	-	HG1457728	-	-	-	-	-	Bacteria	Bacteroidetes	Bacteroidia	Bacteroidales	Bacteroidaceae	Bacteroides	Bacteroides sp. 3_1_19	-	-
member	2062	-	-	-	-	-	HG1457728	-	-	-	-	-	Bacteria	Bacteroidetes	Bacteroidia	Bacteroidales	Tannerellaceae	Parabacteroides	Parabacteroides distasonis	-	-
member	2062	-	-	-	-	-	HG1457728	-	-	-	-	-	Bacteria	Bacteroidetes	Bacteroidia	Bacteroidales	Tannerellaceae	Parabacteroides	Parabacteroides sp. 20_3	-	-
member	2062	-	-	-	-	-	HG1457728	-	-	-	-	-	Bacteria	Bacteroidetes	Bacteroidia	Bacteroidales	Tannerellaceae	Parabacteroides	Parabacteroides sp. AF19-14	-	-
member	2062	-	-	-	-	-	HG1457728	-	-	-	-	-	Bacteria	Bacteroidetes	Bacteroidia	Bacteroidales	Tannerellaceae	Parabacteroides	Parabacteroides sp. AM18-12LB	-	-
member	2062	-	-	-	-	-	HG1457728	-	-	-	-	-	Bacteria	Bacteroidetes	Bacteroidia	Bacteroidales	Tannerellaceae	Parabacteroides	Parabacteroides sp. AM27-42	-	-
member	2062	-	-	-	-	-	HG1457728	-	-	-	-	-	Bacteria	Bacteroidetes	Bacteroidia	Bacteroidales	Tannerellaceae	Parabacteroides	Parabacteroides sp. AM44-16	-	-
member	2062	-	-	-	-	-	HG1457728	-	-	-	-	-	Bacteria	Bacteroidetes	Bacteroidia	Bacteroidales	Tannerellaceae	Parabacteroides	Parabacteroides sp. CAG:2	-	-
member	2062	-	-	-	-	-	HG1457728	-	-	-	-	-	Bacteria	Bacteroidetes	Bacteroidia	Bacteroidales	Tannerellaceae	Parabacteroides	Parabacteroides sp. CT06	-	-
member	2062	-	-	-	-	-	HG1457728	-	-	-	-	-	Bacteria	Bacteroidetes	Bacteroidia	Bacteroidales	Tannerellaceae	Parabacteroides	Parabacteroides sp. merdae-related_45_40	-	-
member	2062	-	-	-	-	-	HG1457728	-	-	-	-	-	Bacteria	Bacteroidetes	Bacteroidia	Bacteroidales	Tannerellaceae	Parabacteroides	unclassified	-	-
member	2062	-	-	-	-	-	HG1480001	metabolism	Carbohydrate transport and metabolism	4AMHW	KDPG and KHG aldolase	449673.BACSTE_00504	Bacteria	Bacteroidetes	Bacteroidia	Bacteroidales	Bacteroidaceae	Bacteroides	Bacteroides sp. AF25-38AC	unclassified	unclassified
member	2062	-	-	-	-	-	HG1480001	-	-	-	-	-	Bacteria	Bacteroidetes	Bacteroidia	Bacteroidales	Bacteroidaceae	Bacteroides	Bacteroides stercoris	-	-
member	2062	-	-	-	-	-	HG1480001	-	-	-	-	-	Bacteria	Bacteroidetes	Bacteroidia	Bacteroidales	Bacteroidaceae	Bacteroides	Bacteroides xylanisolvens	-	-
member	2062	-	-	-	-	-	HG1480001	-	-	-	-	-	Bacteria	Bacteroidetes	Bacteroidia	Bacteroidales	Bacteroidaceae	Bacteroides	unclassified	-	-
member	2062	-	-	-	-	-	HG1480950	metabolism	Carbohydrate transport and metabolism	4AMHW	KDPG and KHG aldolase	449673.BACSTE_00504	Bacteria	Bacteroidetes	Bacteroidia	Bacteroidales	Bacteroidaceae	Bacteroides	Bacteroides togonis	unclassified	unclassified
member	2062	-	-	-	-	-	HG1507971	metabolism	Carbohydrate transport and metabolism	4AMHW	KDPG and KHG aldolase	483216.BACEGG_01790	Bacteria	Bacteroidetes	Bacteroidia	Bacteroidales	Bacteroidaceae	Bacteroides	Bacteroides eggerthii	unclassified	unclassified
member	2062	-	-	-	-	-	HG1507971	-	-	-	-	-	Bacteria	Bacteroidetes	Bacteroidia	Bacteroidales	Bacteroidaceae	Bacteroides	Bacteroides eggerthii CAG:109	-	-
member	2062	-	-	-	-	-	HG1507971	-	-	-	-	-	Bacteria	Bacteroidetes	Bacteroidia	Bacteroidales	Bacteroidaceae	Bacteroides	unclassified	-	-
member	2062	-	-	-	-	-	HG1514818	metabolism	Carbohydrate transport and metabolism	4AMHW	KDPG and KHG aldolase	657309.BXY_00570	Bacteria	Bacteroidetes	Bacteroidia	Bacteroidales	Bacteroidaceae	Bacteroides	Bacteroides finegoldii CAG:203	unclassified	unclassified
member	2062	-	-	-	-	-	HG1514818	-	-	-	-	-	Bacteria	Bacteroidetes	Bacteroidia	Bacteroidales	Bacteroidaceae	Bacteroides	Bacteroides fragilis	-	-
member	2062	-	-	-	-	-	HG1514818	-	-	-	-	-	Bacteria	Bacteroidetes	Bacteroidia	Bacteroidales	Bacteroidaceae	Bacteroides	Bacteroides ovatus	-	-
member	2062	-	-	-	-	-	HG1514818	-	-	-	-	-	Bacteria	Bacteroidetes	Bacteroidia	Bacteroidales	Bacteroidaceae	Bacteroides	Bacteroides ovatus CAG:22	-	-
member	2062	-	-	-	-	-	HG1514818	-	-	-	-	-	Bacteria	Bacteroidetes	Bacteroidia	Bacteroidales	Bacteroidaceae	Bacteroides	Bacteroides sp. AF27-33	-	-
member	2062	-	-	-	-	-	HG1514818	-	-	-	-	-	Bacteria	Bacteroidetes	Bacteroidia	Bacteroidales	Bacteroidaceae	Bacteroides	Bacteroides sp. AM54-2NS	-	-
member	2062	-	-	-	-	-	HG1514818	-	-	-	-	-	Bacteria	Bacteroidetes	Bacteroidia	Bacteroidales	Bacteroidaceae	Bacteroides	Bacteroides sp. CAG:754	-	-
member	2062	-	-	-	-	-	HG1514818	-	-	-	-	-	Bacteria	Bacteroidetes	Bacteroidia	Bacteroidales	Bacteroidaceae	Bacteroides	Bacteroides sp. CF01-10NS	-	-
member	2062	-	-	-	-	-	HG1514818	-	-	-	-	-	Bacteria	Bacteroidetes	Bacteroidia	Bacteroidales	Bacteroidaceae	Bacteroides	Bacteroides sp. D2	-	-
member	2062	-	-	-	-	-	HG1514818	-	-	-	-	-	Bacteria	Bacteroidetes	Bacteroidia	Bacteroidales	Bacteroidaceae	Bacteroides	Bacteroides sp. OM05-10AA	-	-
member	2062	-	-	-	-	-	HG1514818	-	-	-	-	-	Bacteria	Bacteroidetes	Bacteroidia	Bacteroidales	Bacteroidaceae	Bacteroides	Bacteroides xylanisolvens	-	-
member	2062	-	-	-	-	-	HG1514818	-	-	-	-	-	Bacteria	Bacteroidetes	Bacteroidia	Bacteroidales	Bacteroidaceae	Bacteroides	unclassified	-	-
member	2062	-	-	-	-	-	HG1547687	metabolism	Carbohydrate transport and metabolism	4AMHW	KDPG and KHG aldolase	1121101.HMPREF1532_00076	Bacteria	Bacteroidetes	Bacteroidia	Bacteroidales	Bacteroidaceae	Bacteroides	Bacteroides salyersiae	unclassified	unclassified
member	2062	-	-	-	-	-	HG1547687	-	-	-	-	-	Bacteria	Bacteroidetes	Bacteroidia	Bacteroidales	Bacteroidaceae	Bacteroides	Bacteroides sp. CAG:189	-	-
member	2062	-	-	-	-	-	HG1601253	metabolism	Carbohydrate transport and metabolism	4AMHW	KDPG and KHG aldolase	357276.EL88_08705	Bacteria	Bacteroidetes	Bacteroidia	Bacteroidales	Bacteroidaceae	Bacteroides	Bacteroides dorei CAG:222	unclassified	unclassified
member	2062	-	-	-	-	-	HG1601253	-	-	-	-	-	Bacteria	Bacteroidetes	Bacteroidia	Bacteroidales	Bacteroidaceae	Bacteroides	Bacteroides sp. 3_1_33FAA	-	-
member	2062	-	-	-	-	-	HG1601253	-	-	-	-	-	Bacteria	Bacteroidetes	Bacteroidia	Bacteroidales	Bacteroidaceae	Bacteroides	Bacteroides sp. 3_1_40A	-	-
member	2062	-	-	-	-	-	HG1601253	-	-	-	-	-	Bacteria	Bacteroidetes	Bacteroidia	Bacteroidales	Bacteroidaceae	Bacteroides	Bacteroides sp. 4_3_47FAA	-	-
member	2062	-	-	-	-	-	HG1601253	-	-	-	-	-	Bacteria	Bacteroidetes	Bacteroidia	Bacteroidales	Bacteroidaceae	Bacteroides	Bacteroides sp. 9_1_42FAA	-	-
member	2062	-	-	-	-	-	HG1601253	-	-	-	-	-	Bacteria	Bacteroidetes	Bacteroidia	Bacteroidales	Bacteroidaceae	Bacteroides	Bacteroides sp. AF15-23LB	-	-
member	2062	-	-	-	-	-	HG1601253	-	-	-	-	-	Bacteria	Bacteroidetes	Bacteroidia	Bacteroidales	Bacteroidaceae	Bacteroides	Bacteroides sp. AF16-29	-	-
member	2062	-	-	-	-	-	HG1601253	-	-	-	-	-	Bacteria	Bacteroidetes	Bacteroidia	Bacteroidales	Bacteroidaceae	Bacteroides	Bacteroides sp. AF17-1	-	-
member	2062	-	-	-	-	-	HG1601253	-	-	-	-	-	Bacteria	Bacteroidetes	Bacteroidia	Bacteroidales	Bacteroidaceae	Bacteroides	Bacteroides sp. AF25-18	-	-
member	2062	-	-	-	-	-	HG1601253	-	-	-	-	-	Bacteria	Bacteroidetes	Bacteroidia	Bacteroidales	Bacteroidaceae	Bacteroides	Bacteroides sp. AF32-15BH	-	-
member	2062	-	-	-	-	-	HG1601253	-	-	-	-	-	Bacteria	Bacteroidetes	Bacteroidia	Bacteroidales	Bacteroidaceae	Bacteroides	Bacteroides sp. AF39-10AT	-	-
member	2062	-	-	-	-	-	HG1601253	-	-	-	-	-	Bacteria	Bacteroidetes	Bacteroidia	Bacteroidales	Bacteroidaceae	Bacteroides	Bacteroides sp. AM18-9	-	-
member	2062	-	-	-	-	-	HG1601253	-	-	-	-	-	Bacteria	Bacteroidetes	Bacteroidia	Bacteroidales	Bacteroidaceae	Bacteroides	Bacteroides sp. AM23-18	-	-
member	2062	-	-	-	-	-	HG1601253	-	-	-	-	-	Bacteria	Bacteroidetes	Bacteroidia	Bacteroidales	Bacteroidaceae	Bacteroides	Bacteroides sp. AM26-11	-	-
member	2062	-	-	-	-	-	HG1601253	-	-	-	-	-	Bacteria	Bacteroidetes	Bacteroidia	Bacteroidales	Bacteroidaceae	Bacteroides	Bacteroides sp. AM27-13	-	-
member	2062	-	-	-	-	-	HG1601253	-	-	-	-	-	Bacteria	Bacteroidetes	Bacteroidia	Bacteroidales	Bacteroidaceae	Bacteroides	Bacteroides sp. AM28-6	-	-
member	2062	-	-	-	-	-	HG1601253	-	-	-	-	-	Bacteria	Bacteroidetes	Bacteroidia	Bacteroidales	Bacteroidaceae	Bacteroides	Bacteroides vulgatus CAG:6	-	-
member	2062	-	-	-	-	-	HG1601253	-	-	-	-	-	Bacteria	Bacteroidetes	Bacteroidia	Bacteroidales	Bacteroidaceae	Phocaeicola	Phocaeicola dorei	-	-
member	2062	-	-	-	-	-	HG1601253	-	-	-	-	-	Bacteria	Bacteroidetes	Bacteroidia	Bacteroidales	Bacteroidaceae	Phocaeicola	Phocaeicola vulgatus	-	-
member	2062	-	-	-	-	-	HG1601253	-	-	-	-	-	Bacteria	Bacteroidetes	Bacteroidia	Bacteroidales	Bacteroidaceae	Phocaeicola	unclassified	-	-
member	2062	-	-	-	-	-	HG1699793	metabolism	Carbohydrate transport and metabolism	4AMHW	KDPG and KHG aldolase	585543.HMPREF0969_03081	Bacteria	Bacteroidetes	Bacteroidia	Bacteroidales	Bacteroidaceae	Bacteroides	Bacteroides sp. OM08-11	unclassified	unclassified
member	2062	-	-	-	-	-	HG1699793	-	-	-	-	-	Bacteria	Bacteroidetes	Bacteroidia	Bacteroidales	Bacteroidaceae	Bacteroides	unclassified	-	-
member	2062	-	-	-	-	-	HG1771024	metabolism	Carbohydrate transport and metabolism	4AMHW	KDPG and KHG aldolase	667015.Bacsa_3563	unclassified	unclassified	unclassified	unclassified	unclassified	unclassified	unclassified	unclassified	unclassified
member	2062	-	-	-	-	-	HG1877441	metabolism	Carbohydrate transport and metabolism	4AMHW	KDPG and KHG aldolase	457424.BFAG_02263	Bacteria	Bacteroidetes	Bacteroidia	Bacteroidales	Bacteroidaceae	Bacteroides	Bacteroides sp. AF25-38AC	unclassified	unclassified
member	2062	-	-	-	-	-	HG1877441	-	-	-	-	-	Bacteria	Bacteroidetes	Bacteroidia	Bacteroidales	Bacteroidaceae	Bacteroides	Bacteroides stercoris	-	-
member	2062	-	-	-	-	-	HG1877441	-	-	-	-	-	Bacteria	Bacteroidetes	Bacteroidia	Bacteroidales	Bacteroidaceae	Bacteroides	Bacteroides xylanisolvens	-	-
member	2062	-	-	-	-	-	HG1877441	-	-	-	-	-	Bacteria	Bacteroidetes	Bacteroidia	Bacteroidales	Bacteroidaceae	Bacteroides	unclassified	-	-
member	2062	-	-	-	-	-	HG1930909	metabolism	Carbohydrate transport and metabolism	22WNT	KDPG and KHG aldolase	1235803.C825_01603	Bacteria	Bacteroidetes	Bacteroidia	Bacteroidales	Tannerellaceae	Parabacteroides	Parabacteroides goldsteinii	unclassified	unclassified
member	2062	-	-	-	-	-	HG1930909	-	-	-	-	-	Bacteria	Bacteroidetes	Bacteroidia	Bacteroidales	Tannerellaceae	Parabacteroides	Parabacteroides sp. AF17-3	-	-
member	2062	-	-	-	-	-	HG1930909	-	-	-	-	-	Bacteria	Bacteroidetes	Bacteroidia	Bacteroidales	Tannerellaceae	Parabacteroides	Parabacteroides sp. AM58-2XD	-	-
member	2062	-	-	-	-	-	HG1930909	-	-	-	-	-	Bacteria	Bacteroidetes	Bacteroidia	Bacteroidales	Tannerellaceae	Parabacteroides	Parabacteroides sp. ASF519	-	-
member	2062	-	-	-	-	-	HG1930909	-	-	-	-	-	Bacteria	Bacteroidetes	Bacteroidia	Bacteroidales	Tannerellaceae	Parabacteroides	unclassified	-	-
member	2062	-	-	-	-	-	HG1935256	metabolism	Carbohydrate transport and metabolism	4AMHW	KDPG and KHG aldolase	449673.BACSTE_00504	Bacteria	Bacteroidetes	Bacteroidia	Bacteroidales	Bacteroidaceae	Bacteroides	Bacteroides stercoris	unclassified	unclassified
member	2062	-	-	-	-	-	HG1935256	-	-	-	-	-	Bacteria	Bacteroidetes	Bacteroidia	Bacteroidales	Bacteroidaceae	Bacteroides	unclassified	-	-
member	2062	-	-	-	-	-	HG1974868	metabolism	Carbohydrate transport and metabolism	4AMHW	KDPG and KHG aldolase	1077285.AGDG01000033_gene4542	Bacteria	Bacteroidetes	Bacteroidia	Bacteroidales	Bacteroidaceae	Bacteroides	Bacteroides faecis	unclassified	unclassified
member	2062	-	-	-	-	-	HG1974868	-	-	-	-	-	Bacteria	Bacteroidetes	Bacteroidia	Bacteroidales	Bacteroidaceae	Bacteroides	Bacteroides faecis CAG:32	-	-
member	2062	-	-	-	-	-	HG1974868	-	-	-	-	-	Bacteria	Bacteroidetes	Bacteroidia	Bacteroidales	Bacteroidaceae	Bacteroides	unclassified	-	-
member	2062	-	-	-	-	-	HG2052218	metabolism	Carbohydrate transport and metabolism	4AMHW	KDPG and KHG aldolase	272559.BF9343_2633	Bacteria	Bacteroidetes	Bacteroidia	Bacteroidales	Bacteroidaceae	Bacteroides	Bacteroides fragilis	unclassified	unclassified
member	2062	-	-	-	-	-	HG2060999	metabolism	Carbohydrate transport and metabolism	4AMHW	KDPG and KHG aldolase	667015.Bacsa_3563	Bacteria	Bacteroidetes	Bacteroidia	Bacteroidales	Prevotellaceae	Prevotella	Prevotella pectinovora	unclassified	unclassified
member	2062	-	-	-	-	-	HG2060999	-	-	-	-	-	Bacteria	Bacteroidetes	Bacteroidia	Bacteroidales	Prevotellaceae	Prevotella	Prevotella sp. CAG:592	-	-
member	2062	-	-	-	-	-	HG2069951	metabolism	Carbohydrate transport and metabolism	4AMHW	KDPG and KHG aldolase	667015.Bacsa_3563	unclassified	unclassified	unclassified	unclassified	unclassified	unclassified	unclassified	unclassified	unclassified
member	2062	-	-	-	-	-	HG2311446	metabolism	Inorganic ion transport and metabolism	248EW	Ppx GppA phosphatase	140626.JHWB01000016_gene2367	Bacteria	Firmicutes	Clostridia	Eubacteriales	Lachnospiraceae	Roseburia	Roseburia faecis	unclassified	unclassified
member	2062	-	-	-	-	-	HG2311446	metabolism	Nucleotide transport and metabolism	248EW	Ppx GppA phosphatase	140626.JHWB01000016_gene2367	Bacteria	Firmicutes	Clostridia	Eubacteriales	Lachnospiraceae	Roseburia	Roseburia sp. CAG:18	-	-
member	2062	-	-	-	-	-	HG2311446	-	-	-	-	-	Bacteria	Firmicutes	Clostridia	Eubacteriales	Lachnospiraceae	Roseburia	unclassified	-	-
member	2062	-	-	-	-	-	HG2347702	metabolism	Carbohydrate transport and metabolism	4AMHW	KDPG and KHG aldolase	411479.BACUNI_01830	Bacteria	Bacteroidetes	Bacteroidia	Bacteroidales	Bacteroidaceae	Bacteroides	Bacteroides uniformis	unclassified	unclassified
member	2062	-	-	-	-	-	HG2347702	-	-	-	-	-	Bacteria	Bacteroidetes	Bacteroidia	Bacteroidales	Bacteroidaceae	Bacteroides	Bacteroides uniformis CAG:3	-	-
member	2062	-	-	-	-	-	HG2347702	-	-	-	-	-	Bacteria	Bacteroidetes	Bacteroidia	Bacteroidales	Bacteroidaceae	Bacteroides	unclassified	-	-
member	2062	-	-	-	-	-	HG2401823	metabolism	Carbohydrate transport and metabolism	4AMHW	KDPG and KHG aldolase	411479.BACUNI_01830	Bacteria	Bacteroidetes	Bacteroidia	Bacteroidales	Bacteroidaceae	Bacteroides	Bacteroides uniformis	unclassified	unclassified
member	2062	-	-	-	-	-	HG2401823	-	-	-	-	-	Bacteria	Bacteroidetes	Bacteroidia	Bacteroidales	Bacteroidaceae	Bacteroides	unclassified	-	-
member	2062	-	-	-	-	-	HG2504192	metabolism	Carbohydrate transport and metabolism	2FNWD	KDPG and KHG aldolase	537011.PREVCOP_03869	Bacteria	Bacteroidetes	Bacteroidia	Bacteroidales	Prevotellaceae	Prevotella	Prevotella hominis	unclassified	unclassified
member	2062	-	-	-	-	-	HG2504192	-	-	-	-	-	Bacteria	Bacteroidetes	Bacteroidia	Bacteroidales	Prevotellaceae	Prevotella	Prevotella sp. CAG:604	-	-
member	2062	-	-	-	-	-	HG2551947	metabolism	Carbohydrate transport and metabolism	4AMHW	KDPG and KHG aldolase	1121101.HMPREF1532_00076	Bacteria	Bacteroidetes	Bacteroidia	Bacteroidales	Bacteroidaceae	Bacteroides	Bacteroides salyersiae	unclassified	unclassified
member	2062	-	-	-	-	-	HG2551947	-	-	-	-	-	Bacteria	Bacteroidetes	Bacteroidia	Bacteroidales	Bacteroidaceae	Bacteroides	Bacteroides sp. CAG:189	-	-
member	2062	-	-	-	-	-	HG2678265	metabolism	Inorganic ion transport and metabolism	248EW	Ppx GppA phosphatase	622312.ROSEINA2194_01001	Bacteria	Firmicutes	Clostridia	Eubacteriales	Lachnospiraceae	Roseburia	Roseburia faecis	unclassified	unclassified
member	2062	-	-	-	-	-	HG2678265	metabolism	Nucleotide transport and metabolism	248EW	Ppx GppA phosphatase	622312.ROSEINA2194_01001	Bacteria	Firmicutes	Clostridia	Eubacteriales	Lachnospiraceae	Roseburia	Roseburia sp. CAG:18	-	-
member	2062	-	-	-	-	-	HG2678265	-	-	-	-	-	Bacteria	Firmicutes	Clostridia	Eubacteriales	Lachnospiraceae	Roseburia	unclassified	-	-
member	2062	-	-	-	-	-	HG2682080	metabolism	Inorganic ion transport and metabolism	248EW	Ppx GppA phosphatase	622312.ROSEINA2194_01001	Bacteria	Firmicutes	Clostridia	Eubacteriales	Lachnospiraceae	Roseburia	Roseburia faecis	unclassified	unclassified
member	2062	-	-	-	-	-	HG2682080	metabolism	Nucleotide transport and metabolism	248EW	Ppx GppA phosphatase	622312.ROSEINA2194_01001	-	-	-	-	-	-	-	-	-
member	2062	-	-	-	-	-	HG2788114	metabolism	Carbohydrate transport and metabolism	4AMHW	KDPG and KHG aldolase	272559.BF9343_2633	Bacteria	Bacteroidetes	Bacteroidia	Bacteroidales	Bacteroidaceae	Bacteroides	Bacteroides fragilis	unclassified	unclassified
member	2062	-	-	-	-	-	HG2807035	metabolism	Carbohydrate transport and metabolism	4AMHW	KDPG and KHG aldolase	667015.Bacsa_3563	Bacteria	Bacteroidetes	Bacteroidia	Bacteroidales	Prevotellaceae	Marseilla	Marseilla massiliensis	unclassified	unclassified
member	2062	-	-	-	-	-	HG2807035	-	-	-	-	-	Bacteria	Bacteroidetes	Bacteroidia	Bacteroidales	Prevotellaceae	Prevotella	Prevotella sp. CAG:1124	-	-
member	2062	-	-	-	-	-	HG2807118	metabolism	Carbohydrate transport and metabolism	2FNWD	KDPG and KHG aldolase	537011.PREVCOP_03869	Bacteria	Bacteroidetes	Bacteroidia	Bacteroidales	Prevotellaceae	Prevotella	Prevotella copri	unclassified	unclassified
member	2062	-	-	-	-	-	HG2807118	-	-	-	-	-	Bacteria	Bacteroidetes	Bacteroidia	Bacteroidales	Prevotellaceae	Prevotella	Prevotella sp. AM23-5	-	-
member	2062	-	-	-	-	-	HG2807118	-	-	-	-	-	Bacteria	Bacteroidetes	Bacteroidia	Bacteroidales	Prevotellaceae	Prevotella	unclassified	-	-
member	2062	-	-	-	-	-	HG2895011	metabolism	Carbohydrate transport and metabolism	4AMHW	KDPG and KHG aldolase	411476.BACOVA_03829	Bacteria	Bacteroidetes	Bacteroidia	Bacteroidales	Bacteroidaceae	Bacteroides	Bacteroides finegoldii CAG:203	unclassified	unclassified
member	2062	-	-	-	-	-	HG2895011	-	-	-	-	-	Bacteria	Bacteroidetes	Bacteroidia	Bacteroidales	Bacteroidaceae	Bacteroides	Bacteroides fragilis	-	-
member	2062	-	-	-	-	-	HG2895011	-	-	-	-	-	Bacteria	Bacteroidetes	Bacteroidia	Bacteroidales	Bacteroidaceae	Bacteroides	Bacteroides ovatus	-	-
member	2062	-	-	-	-	-	HG2895011	-	-	-	-	-	Bacteria	Bacteroidetes	Bacteroidia	Bacteroidales	Bacteroidaceae	Bacteroides	Bacteroides ovatus CAG:22	-	-
member	2062	-	-	-	-	-	HG2895011	-	-	-	-	-	Bacteria	Bacteroidetes	Bacteroidia	Bacteroidales	Bacteroidaceae	Bacteroides	Bacteroides sp. AF27-33	-	-
member	2062	-	-	-	-	-	HG2895011	-	-	-	-	-	Bacteria	Bacteroidetes	Bacteroidia	Bacteroidales	Bacteroidaceae	Bacteroides	Bacteroides sp. AM54-2NS	-	-
member	2062	-	-	-	-	-	HG2895011	-	-	-	-	-	Bacteria	Bacteroidetes	Bacteroidia	Bacteroidales	Bacteroidaceae	Bacteroides	Bacteroides sp. CAG:754	-	-
member	2062	-	-	-	-	-	HG2895011	-	-	-	-	-	Bacteria	Bacteroidetes	Bacteroidia	Bacteroidales	Bacteroidaceae	Bacteroides	Bacteroides sp. CF01-10NS	-	-
member	2062	-	-	-	-	-	HG2895011	-	-	-	-	-	Bacteria	Bacteroidetes	Bacteroidia	Bacteroidales	Bacteroidaceae	Bacteroides	Bacteroides sp. D2	-	-
member	2062	-	-	-	-	-	HG2895011	-	-	-	-	-	Bacteria	Bacteroidetes	Bacteroidia	Bacteroidales	Bacteroidaceae	Bacteroides	Bacteroides sp. OM05-10AA	-	-
member	2062	-	-	-	-	-	HG2895011	-	-	-	-	-	Bacteria	Bacteroidetes	Bacteroidia	Bacteroidales	Bacteroidaceae	Bacteroides	Bacteroides xylanisolvens	-	-
member	2062	-	-	-	-	-	HG2895011	-	-	-	-	-	Bacteria	Bacteroidetes	Bacteroidia	Bacteroidales	Bacteroidaceae	Bacteroides	unclassified	-	-
member	2062	-	-	-	-	-	HG2916094	metabolism	Carbohydrate transport and metabolism	4AMHW	KDPG and KHG aldolase	484018.BACPLE_00830	unclassified	unclassified	unclassified	unclassified	unclassified	unclassified	unclassified	unclassified	unclassified
member	2062	-	-	-	-	-	HG2952543	metabolism	Carbohydrate transport and metabolism	2FNWD	KDPG and KHG aldolase	264731.PRU_0872	Bacteria	Bacteroidetes	Bacteroidia	Bacteroidales	Prevotellaceae	Prevotella	Prevotella ruminicola	unclassified	unclassified
member	2062	-	-	-	-	-	HG2958796	metabolism	Carbohydrate transport and metabolism	22UR1	KDPG and KHG aldolase	1033732.CAHI01000018_gene82	unclassified	unclassified	unclassified	unclassified	unclassified	unclassified	unclassified	unclassified	unclassified
member	2062	-	-	-	-	-	HG2975991	metabolism	Carbohydrate transport and metabolism	4AMHW	KDPG and KHG aldolase	667015.Bacsa_3563	unclassified	unclassified	unclassified	unclassified	unclassified	unclassified	unclassified	unclassified	unclassified
member	2062	-	-	-	-	-	HG2994994	metabolism	Inorganic ion transport and metabolism	248EW	Ppx GppA phosphatase	622312.ROSEINA2194_01001	Bacteria	Firmicutes	Clostridia	Eubacteriales	Lachnospiraceae	Roseburia	Roseburia faecis	unclassified	unclassified
member	2062	-	-	-	-	-	HG2994994	metabolism	Nucleotide transport and metabolism	248EW	Ppx GppA phosphatase	622312.ROSEINA2194_01001	-	-	-	-	-	-	-	-	-
member	2062	-	-	-	-	-	HG3000516	metabolism	Carbohydrate transport and metabolism	22WNT	KDPG and KHG aldolase	999419.HMPREF1077_01771	Bacteria	Bacteroidetes	Bacteroidia	Bacteroidales	Rikenellaceae	Alistipes	Alistipes sp. CAG:435	unclassified	unclassified
member	2062	-	-	-	-	-	HG3011818	metabolism	Inorganic ion transport and metabolism	248EW	Ppx GppA phosphatase	622312.ROSEINA2194_01001	unclassified	unclassified	unclassified	unclassified	unclassified	unclassified	unclassified	unclassified	unclassified
member	2062	-	-	-	-	-	HG3011818	metabolism	Nucleotide transport and metabolism	248EW	Ppx GppA phosphatase	622312.ROSEINA2194_01001	-	-	-	-	-	-	-	-	-
member	2062	-	-	-	-	-	HG3012012	metabolism	Inorganic ion transport and metabolism	248EW	Ppx GppA phosphatase	622312.ROSEINA2194_01001	unclassified	unclassified	unclassified	unclassified	unclassified	unclassified	unclassified	unclassified	unclassified
member	2062	-	-	-	-	-	HG3012012	metabolism	Nucleotide transport and metabolism	248EW	Ppx GppA phosphatase	622312.ROSEINA2194_01001	-	-	-	-	-	-	-	-	-
member	2062	-	-	-	-	-	HG3021252	metabolism	Carbohydrate transport and metabolism	22WNT	KDPG and KHG aldolase	694427.Palpr_0557	unclassified	unclassified	unclassified	unclassified	unclassified	unclassified	unclassified	unclassified	unclassified
member	2062	-	-	-	-	-	HG3029404	metabolism	Carbohydrate transport and metabolism	4AMHW	KDPG and KHG aldolase	667015.Bacsa_3563	Bacteria	Bacteroidetes	Bacteroidia	Bacteroidales	Prevotellaceae	Marseilla	Marseilla massiliensis	unclassified	unclassified
member	2062	-	-	-	-	-	HG3029669	metabolism	Carbohydrate transport and metabolism	4AMHW	KDPG and KHG aldolase	667015.Bacsa_3563	Bacteria	Bacteroidetes	Bacteroidia	Bacteroidales	Bacteroidaceae	Bacteroides	Bacteroides ndongoniae	unclassified	unclassified
member	2062	-	-	-	-	-	HG3029669	-	-	-	-	-	Bacteria	Bacteroidetes	Bacteroidia	Bacteroidales	Bacteroidaceae	Bacteroides	Bacteroides sp. CAG:633	-	-
member	2062	-	-	-	-	-	HG3029894	metabolism	Carbohydrate transport and metabolism	4AMHW	KDPG and KHG aldolase	997884.HMPREF1068_02820	Bacteria	Bacteroidetes	Bacteroidia	Bacteroidales	Bacteroidaceae	Bacteroides	Bacteroides sp. CAG:462	unclassified	unclassified
member	2062	-	-	-	-	-	HG3030147	metabolism	Carbohydrate transport and metabolism	4AMHW	KDPG and KHG aldolase	470145.BACCOP_00029	Bacteria	Bacteroidetes	Bacteroidia	Bacteroidales	Bacteroidaceae	Bacteroides	Bacteroides coprocola CAG:162	unclassified	unclassified
member	2062	-	-	-	-	-	HG3030147	-	-	-	-	-	Bacteria	Bacteroidetes	Bacteroidia	Bacteroidales	Bacteroidaceae	Phocaeicola	Phocaeicola coprocola	-	-
member	2062	-	-	-	-	-	HG3030724	metabolism	Carbohydrate transport and metabolism	4AMHW	KDPG and KHG aldolase	483215.BACFIN_06488	Bacteria	Bacteroidetes	Bacteroidia	Bacteroidales	Bacteroidaceae	Bacteroides	Bacteroides finegoldii	unclassified	unclassified
member	2062	-	-	-	-	-	HG3030724	-	-	-	-	-	Bacteria	Bacteroidetes	Bacteroidia	Bacteroidales	Bacteroidaceae	Bacteroides	unclassified	-	-
member	2062	-	-	-	-	-	HG3030724	-	-	-	-	-	Bacteria	Bacteroidetes	Bacteroidia	Bacteroidales	Bacteroidaceae	Bacteroides	uncultured Bacteroides sp.	-	-
member	2062	-	-	-	-	-	HG3030939	metabolism	Carbohydrate transport and metabolism	4AMHW	KDPG and KHG aldolase	585543.HMPREF0969_03081	Bacteria	Bacteroidetes	Bacteroidia	Bacteroidales	Bacteroidaceae	Bacteroides	Bacteroides sp. 4_1_36	unclassified	unclassified
member	2062	-	-	-	-	-	HG3030939	-	-	-	-	-	Bacteria	Bacteroidetes	Bacteroidia	Bacteroidales	Bacteroidaceae	Bacteroides	Bacteroides sp. D20	-	-
member	2062	-	-	-	-	-	HG3030939	-	-	-	-	-	Bacteria	Bacteroidetes	Bacteroidia	Bacteroidales	Bacteroidaceae	Bacteroides	Bacteroides uniformis	-	-
member	2062	-	-	-	-	-	HG3030939	-	-	-	-	-	Bacteria	Bacteroidetes	Bacteroidia	Bacteroidales	Bacteroidaceae	Bacteroides	unclassified	-	-
member	2062	-	-	-	-	-	HG3031089	metabolism	Carbohydrate transport and metabolism	4AMHW	KDPG and KHG aldolase	483216.BACEGG_01790	Bacteria	Bacteroidetes	Bacteroidia	Bacteroidales	Bacteroidaceae	Bacteroides	Bacteroides eggerthii	unclassified	unclassified
member	2062	-	-	-	-	-	HG3031089	-	-	-	-	-	Bacteria	Bacteroidetes	Bacteroidia	Bacteroidales	Bacteroidaceae	Bacteroides	unclassified	-	-
member	2062	-	-	-	-	-	HG3031206	metabolism	Carbohydrate transport and metabolism	4AMHW	KDPG and KHG aldolase	693979.Bache_2036	Bacteria	Bacteroidetes	Bacteroidia	Bacteroidales	Bacteroidaceae	Bacteroides	Bacteroides helcogenes	unclassified	unclassified
member	2062	-	-	-	-	-	HG3031504	metabolism	Carbohydrate transport and metabolism	4AMHW	KDPG and KHG aldolase	762984.HMPREF9445_01629	Bacteria	Bacteroidetes	Bacteroidia	Bacteroidales	Bacteroidaceae	Bacteroides	Bacteroides clarus	unclassified	unclassified
member	2062	-	-	-	-	-	HG3031504	-	-	-	-	-	Bacteria	Bacteroidetes	Bacteroidia	Bacteroidales	Bacteroidaceae	Bacteroides	Bacteroides clarus CAG:160	-	-
member	2062	-	-	-	-	-	HG3031504	-	-	-	-	-	Bacteria	Bacteroidetes	Bacteroidia	Bacteroidales	Bacteroidaceae	Bacteroides	Bacteroides sp. 44_46	-	-
member	2062	-	-	-	-	-	HG3031504	-	-	-	-	-	Bacteria	Bacteroidetes	Bacteroidia	Bacteroidales	Bacteroidaceae	Bacteroides	unclassified	-	-
member	2062	-	-	-	-	-	HG3031701	metabolism	Carbohydrate transport and metabolism	2FNWD	KDPG and KHG aldolase	762982.HMPREF9442_02883	Bacteria	Bacteroidetes	Bacteroidia	Bacteroidales	Prevotellaceae	Paraprevotella	Paraprevotella xylaniphila	unclassified	unclassified
member	2062	-	-	-	-	-	HG3031781	metabolism	Carbohydrate transport and metabolism	22WNT	KDPG and KHG aldolase	694427.Palpr_0557	Bacteria	Bacteroidetes	Bacteroidia	Bacteroidales	Bacteroidaceae	Bacteroides	Bacteroides sp. CAG:709	unclassified	unclassified
member	2062	-	-	-	-	-	HG3031798	metabolism	Carbohydrate transport and metabolism	4AMHW	KDPG and KHG aldolase	762984.HMPREF9445_01629	Bacteria	Bacteroidetes	Bacteroidia	Bacteroidales	Bacteroidaceae	Bacteroides	Bacteroides clarus	unclassified	unclassified
member	2062	-	-	-	-	-	HG3031798	-	-	-	-	-	Bacteria	Bacteroidetes	Bacteroidia	Bacteroidales	Bacteroidaceae	Bacteroides	Bacteroides clarus CAG:160	-	-
member	2062	-	-	-	-	-	HG3031798	-	-	-	-	-	Bacteria	Bacteroidetes	Bacteroidia	Bacteroidales	Bacteroidaceae	Bacteroides	Bacteroides sp. 44_46	-	-
member	2062	-	-	-	-	-	HG3031798	-	-	-	-	-	Bacteria	Bacteroidetes	Bacteroidia	Bacteroidales	Bacteroidaceae	Bacteroides	unclassified	-	-
member	2062	-	-	-	-	-	HG3032530	metabolism	Carbohydrate transport and metabolism	4AMHW	KDPG and KHG aldolase	742727.HMPREF9447_00035	Bacteria	Bacteroidetes	Bacteroidia	Bacteroidales	Bacteroidaceae	Bacteroides	Bacteroides intestinalis CAG:315	unclassified	unclassified
member	2062	-	-	-	-	-	HG3032530	-	-	-	-	-	Bacteria	Bacteroidetes	Bacteroidia	Bacteroidales	Bacteroidaceae	Bacteroides	Bacteroides oleiciplenus	-	-
member	2062	-	-	-	-	-	HG3032530	-	-	-	-	-	Bacteria	Bacteroidetes	Bacteroidia	Bacteroidales	Bacteroidaceae	Bacteroides	unclassified	-	-
member	2062	-	-	-	-	-	HG3032660	metabolism	Carbohydrate transport and metabolism	4AMHW	KDPG and KHG aldolase	667015.Bacsa_3563	Bacteria	Bacteroidetes	Bacteroidia	Bacteroidales	Bacteroidaceae	Phocaeicola	Phocaeicola salanitronis	unclassified	unclassified
member	2062	-	-	-	-	-	HG3032688	metabolism	Carbohydrate transport and metabolism	4AMHW	KDPG and KHG aldolase	411479.BACUNI_01830	Bacteria	Bacteroidetes	Bacteroidia	Bacteroidales	Bacteroidaceae	Bacteroides	Bacteroides uniformis	unclassified	unclassified
member	2062	-	-	-	-	-	HG3032688	-	-	-	-	-	Bacteria	Bacteroidetes	Bacteroidia	Bacteroidales	Bacteroidaceae	Bacteroides	unclassified	-	-
member	2062	-	-	-	-	-	HG3032978	metabolism	Carbohydrate transport and metabolism	4AMHW	KDPG and KHG aldolase	667015.Bacsa_3563	Bacteria	Bacteroidetes	Bacteroidia	Bacteroidales	Prevotellaceae	Prevotella	Prevotella pectinovora	unclassified	unclassified
member	2062	-	-	-	-	-	HG3032978	-	-	-	-	-	Bacteria	Bacteroidetes	Bacteroidia	Bacteroidales	Prevotellaceae	Prevotella	Prevotella sp. CAG:592	-	-
member	2062	-	-	-	-	-	HG3033019	metabolism	Carbohydrate transport and metabolism	4AMHW	KDPG and KHG aldolase	667015.Bacsa_3563	unclassified	unclassified	unclassified	unclassified	unclassified	unclassified	unclassified	unclassified	unclassified
member	2062	-	-	-	-	-	HG3033049	metabolism	Carbohydrate transport and metabolism	4AMHW	KDPG and KHG aldolase	484018.BACPLE_00830	Bacteria	Bacteroidetes	Bacteroidia	Bacteroidales	Bacteroidaceae	Bacteroides	Bacteroides sp. CAG:530	unclassified	unclassified
member	2062	-	-	-	-	-	HG3033301	metabolism	Carbohydrate transport and metabolism	4AMHW	KDPG and KHG aldolase	411476.BACOVA_03829	Bacteria	Bacteroidetes	Bacteroidia	Bacteroidales	Bacteroidaceae	Bacteroides	Bacteroides sp. D2	unclassified	unclassified
member	2062	-	-	-	-	-	HG3033301	-	-	-	-	-	Bacteria	Bacteroidetes	Bacteroidia	Bacteroidales	Bacteroidaceae	Bacteroides	unclassified	-	-
member	2062	-	-	-	-	-	HG3033363	metabolism	Carbohydrate transport and metabolism	4AMHW	KDPG and KHG aldolase	470145.BACCOP_00029	Bacteria	Bacteroidetes	Bacteroidia	Bacteroidales	Bacteroidaceae	Bacteroides	Bacteroides sp. CAG:1076	unclassified	unclassified
member	2062	-	-	-	-	-	HG3033363	-	-	-	-	-	Bacteria	Bacteroidetes	Bacteroidia	Bacteroidales	Bacteroidaceae	Bacteroides	Bacteroides sp. CAG:443	-	-
member	2062	-	-	-	-	-	HG3033369	metabolism	Carbohydrate transport and metabolism	2FNWD	KDPG and KHG aldolase	762982.HMPREF9442_02883	Bacteria	Bacteroidetes	Bacteroidia	Bacteroidales	Prevotellaceae	Paraprevotella	Paraprevotella clara	unclassified	unclassified
member	2062	-	-	-	-	-	HG3033369	-	-	-	-	-	Bacteria	Bacteroidetes	Bacteroidia	Bacteroidales	Prevotellaceae	Paraprevotella	Paraprevotella clara CAG:116	-	-
member	2062	-	-	-	-	-	HG3033897	metabolism	Carbohydrate transport and metabolism	4AMHW	KDPG and KHG aldolase	585543.HMPREF0969_03081	Bacteria	Bacteroidetes	Bacteroidia	Bacteroidales	Bacteroidaceae	Bacteroides	Bacteroides sp. OM08-11	unclassified	unclassified
member	2062	-	-	-	-	-	HG3033897	-	-	-	-	-	Bacteria	Bacteroidetes	Bacteroidia	Bacteroidales	Bacteroidaceae	Bacteroides	unclassified	-	-
member	2062	-	-	-	-	-	HG3034169	metabolism	Carbohydrate transport and metabolism	22WNT	KDPG and KHG aldolase	999419.HMPREF1077_01771	Bacteria	Bacteroidetes	Bacteroidia	Bacteroidales	Tannerellaceae	Parabacteroides	Parabacteroides johnsonii	unclassified	unclassified
member	2062	-	-	-	-	-	HG3034169	-	-	-	-	-	Bacteria	Bacteroidetes	Bacteroidia	Bacteroidales	Tannerellaceae	Parabacteroides	Parabacteroides johnsonii CAG:246	-	-
member	2062	-	-	-	-	-	HG3034856	metabolism	Carbohydrate transport and metabolism	4AMHW	KDPG and KHG aldolase	471870.BACINT_01861	Bacteria	Bacteroidetes	Bacteroidia	Bacteroidales	Bacteroidaceae	Bacteroides	Bacteroides intestinalis	unclassified	unclassified
member	2062	-	-	-	-	-	HG3034856	-	-	-	-	-	Bacteria	Bacteroidetes	Bacteroidia	Bacteroidales	Bacteroidaceae	Bacteroides	Bacteroides intestinalis CAG:564	-	-
member	2062	-	-	-	-	-	HG3034856	-	-	-	-	-	Bacteria	Bacteroidetes	Bacteroidia	Bacteroidales	Bacteroidaceae	Bacteroides	unclassified	-	-
member	2062	-	-	-	-	-	HG3034917	metabolism	Carbohydrate transport and metabolism	4AMHW	KDPG and KHG aldolase	357276.EL88_08705	Bacteria	Bacteroidetes	Bacteroidia	Bacteroidales	unclassified	unclassified	Bacteroidales bacterium	unclassified	unclassified
member	2062	-	-	-	-	-	HG3035336	metabolism	Carbohydrate transport and metabolism	4AMHW	KDPG and KHG aldolase	667015.Bacsa_3563	Bacteria	Bacteroidetes	Bacteroidia	Bacteroidales	Bacteroidaceae	Bacteroides	Bacteroides mediterraneensis	unclassified	unclassified
member	2062	-	-	-	-	-	HG3035549	metabolism	Carbohydrate transport and metabolism	4AMHW	KDPG and KHG aldolase	484018.BACPLE_00830	Bacteria	Bacteroidetes	Bacteroidia	Bacteroidales	Bacteroidaceae	Bacteroides	Bacteroides plebeius CAG:211	unclassified	unclassified
member	2062	-	-	-	-	-	HG3035549	-	-	-	-	-	Bacteria	Bacteroidetes	Bacteroidia	Bacteroidales	Bacteroidaceae	Phocaeicola	Phocaeicola plebeius	-	-
member	2062	-	-	-	-	-	HG3035869	metabolism	Carbohydrate transport and metabolism	4AMHW	KDPG and KHG aldolase	484018.BACPLE_00830	Bacteria	Bacteroidetes	Bacteroidia	Bacteroidales	Bacteroidaceae	Bacteroides	Bacteroides plebeius CAG:211	unclassified	unclassified
member	2062	-	-	-	-	-	HG3035869	-	-	-	-	-	Bacteria	Bacteroidetes	Bacteroidia	Bacteroidales	Bacteroidaceae	Phocaeicola	Phocaeicola plebeius	-	-
member	2062	-	-	-	-	-	HG3036033	metabolism	Carbohydrate transport and metabolism	2FNWD	KDPG and KHG aldolase	762982.HMPREF9442_02883	Bacteria	Bacteroidetes	Bacteroidia	Bacteroidales	Prevotellaceae	Paraprevotella	Paraprevotella xylaniphila	unclassified	unclassified
member	2062	-	-	-	-	-	HG3036469	metabolism	Carbohydrate transport and metabolism	2FNWD	KDPG and KHG aldolase	762982.HMPREF9442_02883	Bacteria	Bacteroidetes	Bacteroidia	Bacteroidales	Prevotellaceae	Paraprevotella	Paraprevotella xylaniphila	unclassified	unclassified
member	2062	-	-	-	-	-	HG3036510	metabolism	Carbohydrate transport and metabolism	4AMHW	KDPG and KHG aldolase	667015.Bacsa_3563	Bacteria	Bacteroidetes	Bacteroidia	Bacteroidales	Prevotellaceae	Prevotella	Prevotella sp. CAG:1058	unclassified	unclassified
member	2062	-	-	-	-	-	HG3036866	metabolism	Carbohydrate transport and metabolism	22WNT	KDPG and KHG aldolase	411477.PARMER_00173	Bacteria	Bacteroidetes	Bacteroidia	Bacteroidales	Tannerellaceae	Parabacteroides	Parabacteroides massiliensis	unclassified	unclassified
member	2062	-	-	-	-	-	HG3037586	metabolism	Carbohydrate transport and metabolism	4AMHW	KDPG and KHG aldolase	585543.HMPREF0969_03081	Bacteria	Bacteroidetes	Bacteroidia	Bacteroidales	Bacteroidaceae	Bacteroides	Bacteroides sp. 4_1_36	unclassified	unclassified
member	2062	-	-	-	-	-	HG3037586	-	-	-	-	-	Bacteria	Bacteroidetes	Bacteroidia	Bacteroidales	Bacteroidaceae	Bacteroides	Bacteroides uniformis	-	-
member	2062	-	-	-	-	-	HG3037586	-	-	-	-	-	Bacteria	Bacteroidetes	Bacteroidia	Bacteroidales	Bacteroidaceae	Bacteroides	unclassified	-	-
member	2062	-	-	-	-	-	HG3037586	-	-	-	-	-	Bacteria	Firmicutes	Erysipelotrichia	Erysipelotrichales	Coprobacillaceae	Catenibacterium	Catenibacterium mitsuokai	-	-
member	2062	-	-	-	-	-	HG3037595	metabolism	Carbohydrate transport and metabolism	22WNT	KDPG and KHG aldolase	694427.Palpr_0557	unclassified	unclassified	unclassified	unclassified	unclassified	unclassified	unclassified	unclassified	unclassified
member	2062	-	-	-	-	-	HG3037667	metabolism	Carbohydrate transport and metabolism	4AMHW	KDPG and KHG aldolase	411476.BACOVA_03829	Bacteria	Bacteroidetes	Bacteroidia	Bacteroidales	Bacteroidaceae	Bacteroides	Bacteroides caccae	unclassified	unclassified
member	2062	-	-	-	-	-	HG3037667	-	-	-	-	-	Bacteria	Bacteroidetes	Bacteroidia	Bacteroidales	Bacteroidaceae	Bacteroides	Bacteroides caccae CAG:21	-	-
member	2062	-	-	-	-	-	HG3037814	metabolism	Carbohydrate transport and metabolism	4AMHW	KDPG and KHG aldolase	272559.BF9343_2633	Bacteria	Bacteroidetes	Bacteroidia	Bacteroidales	Bacteroidaceae	Bacteroides	Bacteroides fragilis	unclassified	unclassified
member	2062	-	-	-	-	-	HG3037814	-	-	-	-	-	Bacteria	Bacteroidetes	Bacteroidia	Bacteroidales	Bacteroidaceae	Bacteroides	Bacteroides sp. 3_2_5	-	-
member	2062	-	-	-	-	-	HG3037814	-	-	-	-	-	Bacteria	Bacteroidetes	Bacteroidia	Bacteroidales	Bacteroidaceae	Bacteroides	unclassified	-	-
member	2062	-	-	-	-	-	HG3038069	metabolism	Carbohydrate transport and metabolism	4AMHW	KDPG and KHG aldolase	272559.BF9343_2633	Bacteria	Bacteroidetes	Bacteroidia	Bacteroidales	Bacteroidaceae	Bacteroides	Bacteroides fragilis	unclassified	unclassified
member	2062	-	-	-	-	-	HG3039099	metabolism	Carbohydrate transport and metabolism	4AMHW	KDPG and KHG aldolase	272559.BF9343_2633	Bacteria	Bacteroidetes	Bacteroidia	Bacteroidales	Bacteroidaceae	Bacteroides	Bacteroides fragilis	unclassified	unclassified
member	2062	-	-	-	-	-	HG3039301	metabolism	Carbohydrate transport and metabolism	4AMHW	KDPG and KHG aldolase	411479.BACUNI_01830	Bacteria	Bacteroidetes	Bacteroidia	Bacteroidales	Bacteroidaceae	Bacteroides	Bacteroides uniformis	unclassified	unclassified
member	2062	-	-	-	-	-	HG3039301	-	-	-	-	-	Bacteria	Bacteroidetes	Bacteroidia	Bacteroidales	Bacteroidaceae	Bacteroides	unclassified	-	-
member	2062	-	-	-	-	-	HG3039463	metabolism	Carbohydrate transport and metabolism	4AMHW	KDPG and KHG aldolase	411476.BACOVA_03829	Bacteria	Bacteroidetes	Bacteroidia	Bacteroidales	Bacteroidaceae	Bacteroides	Bacteroides finegoldii CAG:203	unclassified	unclassified
member	2062	-	-	-	-	-	HG3039463	-	-	-	-	-	Bacteria	Bacteroidetes	Bacteroidia	Bacteroidales	Bacteroidaceae	Bacteroides	Bacteroides fragilis	-	-
member	2062	-	-	-	-	-	HG3039463	-	-	-	-	-	Bacteria	Bacteroidetes	Bacteroidia	Bacteroidales	Bacteroidaceae	Bacteroides	Bacteroides ovatus CAG:22	-	-
member	2062	-	-	-	-	-	HG3039463	-	-	-	-	-	Bacteria	Bacteroidetes	Bacteroidia	Bacteroidales	Bacteroidaceae	Bacteroides	Bacteroides sp. AM54-2NS	-	-
member	2062	-	-	-	-	-	HG3039463	-	-	-	-	-	Bacteria	Bacteroidetes	Bacteroidia	Bacteroidales	Bacteroidaceae	Bacteroides	Bacteroides sp. CAG:754	-	-
member	2062	-	-	-	-	-	HG3039463	-	-	-	-	-	Bacteria	Bacteroidetes	Bacteroidia	Bacteroidales	Bacteroidaceae	Bacteroides	Bacteroides sp. CF01-10NS	-	-
member	2062	-	-	-	-	-	HG3039463	-	-	-	-	-	Bacteria	Bacteroidetes	Bacteroidia	Bacteroidales	Bacteroidaceae	Bacteroides	unclassified	-	-
member	2062	-	-	-	-	-	HG3039493	metabolism	Carbohydrate transport and metabolism	4AMHW	KDPG and KHG aldolase	411476.BACOVA_03829	Bacteria	Bacteroidetes	Bacteroidia	Bacteroidales	Bacteroidaceae	Bacteroides	Bacteroides ovatus	unclassified	unclassified
member	2062	-	-	-	-	-	HG3039493	-	-	-	-	-	Bacteria	Bacteroidetes	Bacteroidia	Bacteroidales	Bacteroidaceae	Bacteroides	Bacteroides sp. 3_1_23	-	-
member	2062	-	-	-	-	-	HG3039493	-	-	-	-	-	Bacteria	Bacteroidetes	Bacteroidia	Bacteroidales	Bacteroidaceae	Bacteroides	Bacteroides sp. OF03-11BH	-	-
member	2062	-	-	-	-	-	HG3039493	-	-	-	-	-	Bacteria	Bacteroidetes	Bacteroidia	Bacteroidales	Bacteroidaceae	Bacteroides	unclassified	-	-
member	2062	-	-	-	-	-	HG3040075	metabolism	Carbohydrate transport and metabolism	4AMHW	KDPG and KHG aldolase	679937.Bcop_1978	Bacteria	Bacteroidetes	Bacteroidia	Bacteroidales	Bacteroidaceae	Bacteroides	Bacteroides coprosuis	unclassified	unclassified
member	2062	-	-	-	-	-	HG3040508	metabolism	Carbohydrate transport and metabolism	4AMHW	KDPG and KHG aldolase	457424.BFAG_02263	Bacteria	Bacteroidetes	Bacteroidia	Bacteroidales	Bacteroidaceae	Bacteroides	Bacteroides fragilis	unclassified	unclassified
member	2062	-	-	-	-	-	HG3040582	metabolism	Carbohydrate transport and metabolism	4AMHW	KDPG and KHG aldolase	411901.BACCAC_00392	Bacteria	Bacteroidetes	Bacteroidia	Bacteroidales	Bacteroidaceae	Bacteroides	Bacteroides caccae	unclassified	unclassified
member	2062	-	-	-	-	-	HG3040698	metabolism	Carbohydrate transport and metabolism	4AMHW	KDPG and KHG aldolase	483216.BACEGG_01790	Bacteria	Bacteroidetes	Bacteroidia	Bacteroidales	Bacteroidaceae	Bacteroides	Bacteroides eggerthii	unclassified	unclassified
member	2062	-	-	-	-	-	HG3040698	-	-	-	-	-	Bacteria	Bacteroidetes	Bacteroidia	Bacteroidales	Bacteroidaceae	Bacteroides	Bacteroides eggerthii CAG:109	-	-
member	2062	-	-	-	-	-	HG3040710	metabolism	Carbohydrate transport and metabolism	4AMHW	KDPG and KHG aldolase	1236514.BAKL01000066_gene4301	Bacteria	Bacteroidetes	Bacteroidia	Bacteroidales	Bacteroidaceae	Bacteroides	Bacteroides cellulosilyticus	unclassified	unclassified
member	2062	-	-	-	-	-	HG3040710	-	-	-	-	-	Bacteria	Bacteroidetes	Bacteroidia	Bacteroidales	Bacteroidaceae	Bacteroides	Bacteroides cellulosilyticus CAG:158	-	-
member	2062	-	-	-	-	-	HG3040710	-	-	-	-	-	Bacteria	Bacteroidetes	Bacteroidia	Bacteroidales	Bacteroidaceae	Bacteroides	Bacteroides oleiciplenus	-	-
member	2062	-	-	-	-	-	HG3040710	-	-	-	-	-	Bacteria	Bacteroidetes	Bacteroidia	Bacteroidales	Bacteroidaceae	Bacteroides	unclassified	-	-
member	2062	-	-	-	-	-	HG3040710	-	-	-	-	-	Bacteria	Bacteroidetes	Bacteroidia	Bacteroidales	Bacteroidaceae	Bacteroides	uncultured Bacteroides sp.	-	-
member	2062	-	-	-	-	-	HG3040962	metabolism	Carbohydrate transport and metabolism	4AMHW	KDPG and KHG aldolase	272559.BF9343_2633	Bacteria	Bacteroidetes	Bacteroidia	Bacteroidales	Bacteroidaceae	Bacteroides	Bacteroides fragilis	unclassified	unclassified
member	2062	-	-	-	-	-	HG3041105	metabolism	Carbohydrate transport and metabolism	4AMHW	KDPG and KHG aldolase	470145.BACCOP_00029	Bacteria	Bacteroidetes	Bacteroidia	Bacteroidales	Bacteroidaceae	Bacteroides	Bacteroides sp. CAG:661	unclassified	unclassified
member	2062	-	-	-	-	-	HG3041105	-	-	-	-	-	Bacteria	Bacteroidetes	Bacteroidia	Bacteroidales	Bacteroidaceae	Mediterranea	Mediterranea massiliensis	-	-
member	2062	-	-	-	-	-	HG3041298	metabolism	Carbohydrate transport and metabolism	4AMHW	KDPG and KHG aldolase	997884.HMPREF1068_02820	Bacteria	Bacteroidetes	Bacteroidia	Bacteroidales	Bacteroidaceae	Bacteroides	Bacteroides nordii	unclassified	unclassified
member	2062	-	-	-	-	-	HG3041298	-	-	-	-	-	Bacteria	Bacteroidetes	Bacteroidia	Bacteroidales	Bacteroidaceae	Bacteroides	Bacteroides sp. 41_26	-	-
member	2062	-	-	-	-	-	HG3041298	-	-	-	-	-	Bacteria	Bacteroidetes	Bacteroidia	Bacteroidales	Bacteroidaceae	Bacteroides	Bacteroides sp. HPS0048	-	-
member	2062	-	-	-	-	-	HG3041298	-	-	-	-	-	Bacteria	Bacteroidetes	Bacteroidia	Bacteroidales	Bacteroidaceae	Bacteroides	unclassified	-	-
member	2062	-	-	-	-	-	HG3042019	metabolism	Carbohydrate transport and metabolism	22WNT	KDPG and KHG aldolase	411477.PARMER_00173	Bacteria	Bacteroidetes	Bacteroidia	Bacteroidales	Tannerellaceae	Parabacteroides	Parabacteroides merdae	unclassified	unclassified
member	2062	-	-	-	-	-	HG3042019	-	-	-	-	-	Bacteria	Bacteroidetes	Bacteroidia	Bacteroidales	Tannerellaceae	Parabacteroides	Parabacteroides merdae CAG:48	-	-
member	2062	-	-	-	-	-	HG3042019	-	-	-	-	-	Bacteria	Bacteroidetes	Bacteroidia	Bacteroidales	Tannerellaceae	Parabacteroides	Parabacteroides sp. merdae-related_45_40	-	-
member	2062	-	-	-	-	-	HG3042019	-	-	-	-	-	Bacteria	Bacteroidetes	Bacteroidia	Bacteroidales	Tannerellaceae	Parabacteroides	unclassified	-	-
member	2062	-	-	-	-	-	HG3042106	metabolism	Carbohydrate transport and metabolism	22WNT	KDPG and KHG aldolase	694427.Palpr_0557	unclassified	unclassified	unclassified	unclassified	unclassified	unclassified	unclassified	unclassified	unclassified
member	2062	-	-	-	-	-	HG3042295	metabolism	Carbohydrate transport and metabolism	4AMHW	KDPG and KHG aldolase	667015.Bacsa_3563	Bacteria	Bacteroidetes	Bacteroidia	Bacteroidales	Prevotellaceae	Prevotella	Prevotella pectinovora	unclassified	unclassified
member	2062	-	-	-	-	-	HG3042295	-	-	-	-	-	Bacteria	Bacteroidetes	Bacteroidia	Bacteroidales	Prevotellaceae	Prevotella	Prevotella sp. CAG:592	-	-
member	2062	-	-	-	-	-	HG3042512	metabolism	Carbohydrate transport and metabolism	4AMHW	KDPG and KHG aldolase	457424.BFAG_02263	Bacteria	Bacteroidetes	Bacteroidia	Bacteroidales	Bacteroidaceae	Bacteroides	Bacteroides fragilis	unclassified	unclassified
member	2062	-	-	-	-	-	HG3042512	-	-	-	-	-	Bacteria	Bacteroidetes	Bacteroidia	Bacteroidales	Bacteroidaceae	Bacteroides	unclassified	-	-
member	2062	-	-	-	-	-	HG3042564	metabolism	Carbohydrate transport and metabolism	2FNWD	KDPG and KHG aldolase	762982.HMPREF9442_02883	unclassified	unclassified	unclassified	unclassified	unclassified	unclassified	unclassified	unclassified	unclassified
member	2062	-	-	-	-	-	HG3042983	metabolism	Carbohydrate transport and metabolism	4AMHW	KDPG and KHG aldolase	411479.BACUNI_01830	Bacteria	Bacteroidetes	Bacteroidia	Bacteroidales	Bacteroidaceae	Bacteroides	Bacteroides uniformis	unclassified	unclassified
member	2062	-	-	-	-	-	HG3043089	metabolism	Carbohydrate transport and metabolism	22UR1	KDPG and KHG aldolase	1033732.CAHI01000018_gene82	unclassified	unclassified	unclassified	unclassified	unclassified	unclassified	unclassified	unclassified	unclassified
member	2062	-	-	-	-	-	HG3043830	metabolism	Carbohydrate transport and metabolism	2FNWD	KDPG and KHG aldolase	537011.PREVCOP_03869	Bacteria	Bacteroidetes	Bacteroidia	Bacteroidales	Prevotellaceae	Prevotella	Prevotella copri	unclassified	unclassified
member	2062	-	-	-	-	-	HG3043988	metabolism	Carbohydrate transport and metabolism	2FNWD	KDPG and KHG aldolase	742725.HMPREF9450_00914	Bacteria	Bacteroidetes	Bacteroidia	Bacteroidales	Rikenellaceae	Alistipes	Alistipes indistinctus	unclassified	unclassified
member	2062	-	-	-	-	-	HG3044335	metabolism	Carbohydrate transport and metabolism	22UR1	KDPG and KHG aldolase	1033732.CAHI01000018_gene82	Bacteria	Bacteroidetes	Bacteroidia	Bacteroidales	Tannerellaceae	Parabacteroides	Parabacteroides sp. CAG:409	unclassified	unclassified
member	2062	-	-	-	-	-	HG3045474	metabolism	Carbohydrate transport and metabolism	2FNWD	KDPG and KHG aldolase	537011.PREVCOP_03869	Bacteria	Bacteroidetes	Bacteroidia	Bacteroidales	Prevotellaceae	Prevotella	Prevotella sp. CAG:732	unclassified	unclassified
member	2062	-	-	-	-	-	HG3046335	metabolism	Carbohydrate transport and metabolism	2FNWD	KDPG and KHG aldolase	537011.PREVCOP_03869	Bacteria	Bacteroidetes	Bacteroidia	Bacteroidales	Prevotellaceae	Prevotella	Prevotella copri	unclassified	unclassified
member	2062	-	-	-	-	-	HG3046458	metabolism	Carbohydrate transport and metabolism	2FNWD	KDPG and KHG aldolase	1122986.KB908320_gene1668	Bacteria	Bacteroidetes	Bacteroidia	Bacteroidales	Prevotellaceae	Prevotella	Prevotella sp. P4-51	unclassified	unclassified
member	2062	-	-	-	-	-	HG3046458	-	-	-	-	-	Bacteria	Bacteroidetes	Bacteroidia	Bacteroidales	Prevotellaceae	Prevotella	Prevotella sp. P4-67	-	-
member	2062	-	-	-	-	-	HG3046458	-	-	-	-	-	Bacteria	Bacteroidetes	Bacteroidia	Bacteroidales	Prevotellaceae	Prevotella	Prevotella sp. P5-64	-	-
member	2062	-	-	-	-	-	HG3046458	-	-	-	-	-	Bacteria	Bacteroidetes	Bacteroidia	Bacteroidales	Prevotellaceae	Prevotella	unclassified	-	-
member	2062	-	-	-	-	-	HG3047794	metabolism	Carbohydrate transport and metabolism	22UR1	KDPG and KHG aldolase	1033732.CAHI01000018_gene82	unclassified	unclassified	unclassified	unclassified	unclassified	unclassified	unclassified	unclassified	unclassified
member	2062	-	-	-	-	-	HG3048839	metabolism	Carbohydrate transport and metabolism	22UR1	KDPG and KHG aldolase	1033732.CAHI01000018_gene82	Bacteria	Bacteroidetes	Bacteroidia	Bacteroidales	Tannerellaceae	Parabacteroides	Parabacteroides sp. CAG:409	unclassified	unclassified
member	2062	-	-	-	-	-	HG3051031	metabolism	Carbohydrate transport and metabolism	4AMHW	KDPG and KHG aldolase	997884.HMPREF1068_02820	Bacteria	Bacteroidetes	Bacteroidia	Bacteroidales	Bacteroidaceae	Bacteroides	Bacteroides caecigallinarum	unclassified	unclassified
member	2062	-	-	-	-	-	HG3052049	metabolism	Carbohydrate transport and metabolism	2FNWD	KDPG and KHG aldolase	888832.HMPREF9420_0366	Bacteria	Bacteroidetes	Bacteroidia	Bacteroidales	Prevotellaceae	Prevotella	Prevotella salivae	unclassified	unclassified
member	2062	-	-	-	-	-	HG3052796	metabolism	Carbohydrate transport and metabolism	4AMHW	KDPG and KHG aldolase	547042.BACCOPRO_03340	Bacteria	Bacteroidetes	Bacteroidia	Bacteroidales	Bacteroidaceae	Phocaeicola	Phocaeicola coprophilus	unclassified	unclassified
member	2062	-	-	-	-	-	HG3053230	metabolism	Carbohydrate transport and metabolism	22WNT	KDPG and KHG aldolase	1349822.NSB1T_12575	Bacteria	Bacteroidetes	Bacteroidia	Bacteroidales	Barnesiellaceae	Coprobacter	Coprobacter secundus	unclassified	unclassified
member	2062	-	-	-	-	-	HG3053230	-	-	-	-	-	Bacteria	Bacteroidetes	Bacteroidia	Bacteroidales	Tannerellaceae	Tannerella	Tannerella sp. CAG:118	-	-
member	2062	-	-	-	-	-	HG3054202	metabolism	Carbohydrate transport and metabolism	4AMHW	KDPG and KHG aldolase	470145.BACCOP_00029	Bacteria	Bacteroidetes	Bacteroidia	Bacteroidales	Prevotellaceae	Prevotella	Prevotella rara	unclassified	unclassified
member	2062	-	-	-	-	-	HG3054202	-	-	-	-	-	Bacteria	Bacteroidetes	Bacteroidia	Bacteroidales	Prevotellaceae	Prevotella	Prevotella sp. CAG:255	-	-
member	2062	-	-	-	-	-	HG3054202	-	-	-	-	-	Bacteria	Bacteroidetes	Bacteroidia	Bacteroidales	Prevotellaceae	Prevotella	unclassified	-	-
member	2062	-	-	-	-	-	HG3055166	metabolism	Carbohydrate transport and metabolism	2FNWD	KDPG and KHG aldolase	537011.PREVCOP_03869	Bacteria	Bacteroidetes	Bacteroidia	Bacteroidales	Prevotellaceae	Prevotella	Prevotella copri	unclassified	unclassified
member	2062	-	-	-	-	-	HG3055166	-	-	-	-	-	Bacteria	Bacteroidetes	Bacteroidia	Bacteroidales	Prevotellaceae	Prevotella	Prevotella sp. CAG:386	-	-
member	2062	-	-	-	-	-	HG3055461	metabolism	Carbohydrate transport and metabolism	22WNT	KDPG and KHG aldolase	1235803.C825_01603	Bacteria	Bacteroidetes	Bacteroidia	Bacteroidales	Prevotellaceae	Prevotella	Prevotella lascolaii	unclassified	unclassified
member	2062	-	-	-	-	-	HG3055461	-	-	-	-	-	Bacteria	Bacteroidetes	Bacteroidia	Bacteroidales	Prevotellaceae	Prevotella	Prevotella sp. AG:487_50_53	-	-
member	2062	-	-	-	-	-	HG3055461	-	-	-	-	-	Bacteria	Bacteroidetes	Bacteroidia	Bacteroidales	Prevotellaceae	Prevotella	Prevotella sp. CAG:487	-	-
member	2062	-	-	-	-	-	HG3055662	metabolism	Carbohydrate transport and metabolism	4AMHW	KDPG and KHG aldolase	226186.BT_0489	Bacteria	Bacteroidetes	Bacteroidia	Bacteroidales	Bacteroidaceae	Bacteroides	Bacteroides sp. 1_1_14	unclassified	unclassified
member	2062	-	-	-	-	-	HG3055662	-	-	-	-	-	Bacteria	Bacteroidetes	Bacteroidia	Bacteroidales	Bacteroidaceae	Bacteroides	Bacteroides thetaiotaomicron	-	-
member	2062	-	-	-	-	-	HG3055662	-	-	-	-	-	Bacteria	Bacteroidetes	Bacteroidia	Bacteroidales	Bacteroidaceae	Bacteroides	Bacteroides thetaiotaomicron CAG:40	-	-
member	2062	-	-	-	-	-	HG3055662	-	-	-	-	-	Bacteria	Bacteroidetes	Bacteroidia	Bacteroidales	Bacteroidaceae	Bacteroides	unclassified	-	-
member	2062	-	-	-	-	-	HG3056166	metabolism	Carbohydrate transport and metabolism	4AMHW	KDPG and KHG aldolase	226186.BT_0489	Bacteria	Bacteroidetes	Bacteroidia	Bacteroidales	Bacteroidaceae	Bacteroides	Bacteroides thetaiotaomicron	unclassified	unclassified
member	2062	-	-	-	-	-	HG3057420	metabolism	Carbohydrate transport and metabolism	22WNT	KDPG and KHG aldolase	742767.HMPREF9456_02561	Bacteria	Bacteroidetes	Bacteroidia	Bacteroidales	Dysgonomonadaceae	Dysgonomonas	Dysgonomonas mossii	unclassified	unclassified
member	2062	-	-	-	-	-	HG3058786	metabolism	Carbohydrate transport and metabolism	4AMHW	KDPG and KHG aldolase	357276.EL88_08705	Bacteria	Bacteroidetes	Bacteroidia	Bacteroidales	Bacteroidaceae	Bacteroides	Bacteroides dorei CAG:222	unclassified	unclassified
member	2062	-	-	-	-	-	HG3058786	-	-	-	-	-	Bacteria	Bacteroidetes	Bacteroidia	Bacteroidales	Bacteroidaceae	Bacteroides	Bacteroides sp. 3_1_33FAA	-	-
member	2062	-	-	-	-	-	HG3058786	-	-	-	-	-	Bacteria	Bacteroidetes	Bacteroidia	Bacteroidales	Bacteroidaceae	Bacteroides	Bacteroides sp. 9_1_42FAA	-	-
member	2062	-	-	-	-	-	HG3058786	-	-	-	-	-	Bacteria	Bacteroidetes	Bacteroidia	Bacteroidales	Bacteroidaceae	Bacteroides	Bacteroides sp. AF15-23LB	-	-
member	2062	-	-	-	-	-	HG3058786	-	-	-	-	-	Bacteria	Bacteroidetes	Bacteroidia	Bacteroidales	Bacteroidaceae	Bacteroides	Bacteroides sp. AF16-29	-	-
member	2062	-	-	-	-	-	HG3058786	-	-	-	-	-	Bacteria	Bacteroidetes	Bacteroidia	Bacteroidales	Bacteroidaceae	Bacteroides	Bacteroides sp. AF17-1	-	-
member	2062	-	-	-	-	-	HG3058786	-	-	-	-	-	Bacteria	Bacteroidetes	Bacteroidia	Bacteroidales	Bacteroidaceae	Bacteroides	Bacteroides sp. AF25-18	-	-
member	2062	-	-	-	-	-	HG3058786	-	-	-	-	-	Bacteria	Bacteroidetes	Bacteroidia	Bacteroidales	Bacteroidaceae	Bacteroides	Bacteroides sp. AF39-10AT	-	-
member	2062	-	-	-	-	-	HG3058786	-	-	-	-	-	Bacteria	Bacteroidetes	Bacteroidia	Bacteroidales	Bacteroidaceae	Bacteroides	Bacteroides sp. AM18-9	-	-
member	2062	-	-	-	-	-	HG3058786	-	-	-	-	-	Bacteria	Bacteroidetes	Bacteroidia	Bacteroidales	Bacteroidaceae	Bacteroides	Bacteroides sp. AM23-18	-	-
member	2062	-	-	-	-	-	HG3058786	-	-	-	-	-	Bacteria	Bacteroidetes	Bacteroidia	Bacteroidales	Bacteroidaceae	Bacteroides	Bacteroides sp. AM28-6	-	-
member	2062	-	-	-	-	-	HG3058786	-	-	-	-	-	Bacteria	Bacteroidetes	Bacteroidia	Bacteroidales	Bacteroidaceae	Phocaeicola	Phocaeicola dorei	-	-
member	2062	-	-	-	-	-	HG3058905	metabolism	Carbohydrate transport and metabolism	4AMHW	KDPG and KHG aldolase	1121098.HMPREF1534_01384	Bacteria	Bacteroidetes	Bacteroidia	Bacteroidales	Bacteroidaceae	Bacteroides	Bacteroides sp. AM16-15	unclassified	unclassified
member	2062	-	-	-	-	-	HG3058905	-	-	-	-	-	Bacteria	Bacteroidetes	Bacteroidia	Bacteroidales	Bacteroidaceae	Bacteroides	Bacteroides sp. AM22-3LB	-	-
member	2062	-	-	-	-	-	HG3058905	-	-	-	-	-	Bacteria	Bacteroidetes	Bacteroidia	Bacteroidales	Bacteroidaceae	Bacteroides	Bacteroides sp. AM25-34	-	-
member	2062	-	-	-	-	-	HG3058905	-	-	-	-	-	Bacteria	Bacteroidetes	Bacteroidia	Bacteroidales	Bacteroidaceae	Bacteroides	Bacteroides sp. CAG:98	-	-
member	2062	-	-	-	-	-	HG3058905	-	-	-	-	-	Bacteria	Bacteroidetes	Bacteroidia	Bacteroidales	Bacteroidaceae	Phocaeicola	Phocaeicola massiliensis	-	-
member	2062	-	-	-	-	-	HG3059824	metabolism	Carbohydrate transport and metabolism	4AMHW	KDPG and KHG aldolase	763034.HMPREF9446_00972	Bacteria	Bacteroidetes	Bacteroidia	Bacteroidales	Bacteroidaceae	unclassified	unclassified	unclassified	unclassified
member	2062	-	-	-	-	-	HG3060060	metabolism	Carbohydrate transport and metabolism	4AMHW	KDPG and KHG aldolase	484018.BACPLE_00830	Bacteria	Bacteroidetes	Bacteroidia	Bacteroidales	Prevotellaceae	Prevotella	Prevotella stercorea	unclassified	unclassified
member	2062	-	-	-	-	-	HG3062651	metabolism	Carbohydrate transport and metabolism	22WNT	KDPG and KHG aldolase	435591.BDI_3185	Bacteria	Bacteroidetes	Bacteroidia	Bacteroidales	Porphyromonadaceae	Porphyromonas	Porphyromonas sp. 31_2	unclassified	unclassified
member	2062	-	-	-	-	-	HG3062651	-	-	-	-	-	Bacteria	Bacteroidetes	Bacteroidia	Bacteroidales	Tannerellaceae	Parabacteroides	Parabacteroides distasonis	-	-
member	2062	-	-	-	-	-	HG3062651	-	-	-	-	-	Bacteria	Bacteroidetes	Bacteroidia	Bacteroidales	Tannerellaceae	Parabacteroides	Parabacteroides sp. AT13	-	-
member	2062	-	-	-	-	-	HG3062651	-	-	-	-	-	Bacteria	Bacteroidetes	Bacteroidia	Bacteroidales	Tannerellaceae	Parabacteroides	unclassified	-	-
member	2062	-	-	-	-	-	HG3062654	metabolism	Carbohydrate transport and metabolism	22WNT	KDPG and KHG aldolase	435591.BDI_3185	Bacteria	Bacteroidetes	Bacteroidia	Bacteroidales	Tannerellaceae	Parabacteroides	Parabacteroides distasonis	unclassified	unclassified
member	2062	-	-	-	-	-	HG3062654	-	-	-	-	-	Bacteria	Bacteroidetes	Bacteroidia	Bacteroidales	Tannerellaceae	Parabacteroides	Parabacteroides sp. AF19-14	-	-
member	2062	-	-	-	-	-	HG3062654	-	-	-	-	-	Bacteria	Bacteroidetes	Bacteroidia	Bacteroidales	Tannerellaceae	Parabacteroides	unclassified	-	-
member	2062	-	-	-	-	-	HG3062697	metabolism	Carbohydrate transport and metabolism	22WNT	KDPG and KHG aldolase	1235803.C825_01603	Bacteria	Bacteroidetes	Bacteroidia	Bacteroidales	Tannerellaceae	Parabacteroides	Parabacteroides distasonis	unclassified	unclassified
member	2062	-	-	-	-	-	HG3062697	-	-	-	-	-	Bacteria	Bacteroidetes	Bacteroidia	Bacteroidales	Tannerellaceae	Parabacteroides	Parabacteroides sp. AF27-14	-	-
member	2062	-	-	-	-	-	HG3062697	-	-	-	-	-	Bacteria	Bacteroidetes	Bacteroidia	Bacteroidales	Tannerellaceae	Parabacteroides	Parabacteroides sp. AM44-16	-	-
member	2062	-	-	-	-	-	HG3062697	-	-	-	-	-	Bacteria	Bacteroidetes	Bacteroidia	Bacteroidales	Tannerellaceae	Parabacteroides	unclassified	-	-
member	2062	-	-	-	-	-	HG3066043	metabolism	Carbohydrate transport and metabolism	4AMHW	KDPG and KHG aldolase	435590.BVU_3056	Bacteria	Bacteroidetes	Bacteroidia	Bacteroidales	Bacteroidaceae	Bacteroides	Bacteroides sp. 3_1_40A	unclassified	unclassified
member	2062	-	-	-	-	-	HG3066043	-	-	-	-	-	Bacteria	Bacteroidetes	Bacteroidia	Bacteroidales	Bacteroidaceae	Bacteroides	Bacteroides sp. 4_3_47FAA	-	-
member	2062	-	-	-	-	-	HG3066043	-	-	-	-	-	Bacteria	Bacteroidetes	Bacteroidia	Bacteroidales	Bacteroidaceae	Bacteroides	Bacteroides sp. AF32-15BH	-	-
member	2062	-	-	-	-	-	HG3066043	-	-	-	-	-	Bacteria	Bacteroidetes	Bacteroidia	Bacteroidales	Bacteroidaceae	Bacteroides	Bacteroides sp. AM26-11	-	-
member	2062	-	-	-	-	-	HG3066043	-	-	-	-	-	Bacteria	Bacteroidetes	Bacteroidia	Bacteroidales	Bacteroidaceae	Bacteroides	Bacteroides sp. AM27-13	-	-
member	2062	-	-	-	-	-	HG3066043	-	-	-	-	-	Bacteria	Bacteroidetes	Bacteroidia	Bacteroidales	Bacteroidaceae	Bacteroides	Bacteroides vulgatus CAG:6	-	-
member	2062	-	-	-	-	-	HG3066043	-	-	-	-	-	Bacteria	Bacteroidetes	Bacteroidia	Bacteroidales	Bacteroidaceae	Phocaeicola	Phocaeicola vulgatus	-	-
member	2062	-	-	-	-	-	HG3066043	-	-	-	-	-	Bacteria	Bacteroidetes	Bacteroidia	Bacteroidales	Bacteroidaceae	Phocaeicola	unclassified	-	-
member	2062	-	-	-	-	-	HG3066044	metabolism	Carbohydrate transport and metabolism	4AMHW	KDPG and KHG aldolase	435590.BVU_3056	Bacteria	Bacteroidetes	Bacteroidia	Bacteroidales	Bacteroidaceae	Bacteroides	Bacteroides sp. 3_1_40A	unclassified	unclassified
member	2062	-	-	-	-	-	HG3066044	-	-	-	-	-	Bacteria	Bacteroidetes	Bacteroidia	Bacteroidales	Bacteroidaceae	Bacteroides	Bacteroides sp. 4_3_47FAA	-	-
member	2062	-	-	-	-	-	HG3066044	-	-	-	-	-	Bacteria	Bacteroidetes	Bacteroidia	Bacteroidales	Bacteroidaceae	Bacteroides	Bacteroides sp. AF32-15BH	-	-
member	2062	-	-	-	-	-	HG3066044	-	-	-	-	-	Bacteria	Bacteroidetes	Bacteroidia	Bacteroidales	Bacteroidaceae	Bacteroides	Bacteroides sp. AM26-11	-	-
member	2062	-	-	-	-	-	HG3066044	-	-	-	-	-	Bacteria	Bacteroidetes	Bacteroidia	Bacteroidales	Bacteroidaceae	Bacteroides	Bacteroides sp. AM27-13	-	-
member	2062	-	-	-	-	-	HG3066044	-	-	-	-	-	Bacteria	Bacteroidetes	Bacteroidia	Bacteroidales	Bacteroidaceae	Bacteroides	Bacteroides vulgatus CAG:6	-	-
member	2062	-	-	-	-	-	HG3066044	-	-	-	-	-	Bacteria	Bacteroidetes	Bacteroidia	Bacteroidales	Bacteroidaceae	Phocaeicola	Phocaeicola vulgatus	-	-
member	2062	-	-	-	-	-	HG3066044	-	-	-	-	-	Bacteria	Bacteroidetes	Bacteroidia	Bacteroidales	Bacteroidaceae	Phocaeicola	unclassified	-	-
member	2062	-	-	-	-	-	HG3069164	metabolism	Carbohydrate transport and metabolism	4AMHW	KDPG and KHG aldolase	763034.HMPREF9446_00972	Bacteria	Bacteroidetes	Bacteroidia	Bacteroidales	Bacteroidaceae	Bacteroides	Bacteroides fluxus	unclassified	unclassified
member	2062	-	-	-	-	-	HG3069278	metabolism	Carbohydrate transport and metabolism	22WNT	KDPG and KHG aldolase	435591.BDI_3185	Bacteria	Bacteroidetes	Bacteroidia	Bacteroidales	Tannerellaceae	Parabacteroides	Parabacteroides distasonis	unclassified	unclassified
member	2062	-	-	-	-	-	HG3069278	-	-	-	-	-	Bacteria	Bacteroidetes	Bacteroidia	Bacteroidales	Tannerellaceae	Parabacteroides	Parabacteroides sp. CAG:2	-	-
member	2062	-	-	-	-	-	HG3069278	-	-	-	-	-	Bacteria	Bacteroidetes	Bacteroidia	Bacteroidales	Tannerellaceae	Parabacteroides	Parabacteroides sp. CT06	-	-
member	2062	-	-	-	-	-	HG3069278	-	-	-	-	-	Bacteria	Bacteroidetes	Bacteroidia	Bacteroidales	Tannerellaceae	Parabacteroides	unclassified	-	-
member	2062	-	-	-	-	-	HG3069404	metabolism	Carbohydrate transport and metabolism	22WNT	KDPG and KHG aldolase	435591.BDI_3185	Bacteria	Bacteroidetes	Bacteroidia	Bacteroidales	Bacteroidaceae	Bacteroides	Bacteroides sp. 3_1_19	unclassified	unclassified
member	2062	-	-	-	-	-	HG3069404	-	-	-	-	-	Bacteria	Bacteroidetes	Bacteroidia	Bacteroidales	Tannerellaceae	Parabacteroides	Parabacteroides distasonis	-	-
member	2062	-	-	-	-	-	HG3069405	metabolism	Carbohydrate transport and metabolism	22WNT	KDPG and KHG aldolase	435591.BDI_3185	Bacteria	Bacteroidetes	Bacteroidia	Bacteroidales	Bacteroidaceae	Bacteroides	Bacteroides sp. 2_1_33B	unclassified	unclassified
member	2062	-	-	-	-	-	HG3069405	-	-	-	-	-	Bacteria	Bacteroidetes	Bacteroidia	Bacteroidales	Tannerellaceae	Parabacteroides	Parabacteroides distasonis	-	-
member	2062	-	-	-	-	-	HG3069405	-	-	-	-	-	Bacteria	Bacteroidetes	Bacteroidia	Bacteroidales	Tannerellaceae	Parabacteroides	unclassified	-	-
member	2062	-	-	-	-	-	HG3069983	metabolism	Carbohydrate transport and metabolism	4AMHW	KDPG and KHG aldolase	484018.BACPLE_00830	Bacteria	Bacteroidetes	Bacteroidia	Bacteroidales	Prevotellaceae	Prevotella	Prevotella sp. Marseille-P4119	unclassified	unclassified
member	2062	-	-	-	-	-	HG3070133	metabolism	Carbohydrate transport and metabolism	22WNT	KDPG and KHG aldolase	435591.BDI_3185	Bacteria	Bacteroidetes	Bacteroidia	Bacteroidales	Tannerellaceae	Parabacteroides	Parabacteroides distasonis	unclassified	unclassified
member	2062	-	-	-	-	-	HG3070133	-	-	-	-	-	Bacteria	Bacteroidetes	Bacteroidia	Bacteroidales	Tannerellaceae	Parabacteroides	Parabacteroides sp. 20_3	-	-
member	2062	-	-	-	-	-	HG3070133	-	-	-	-	-	Bacteria	Bacteroidetes	Bacteroidia	Bacteroidales	Tannerellaceae	Parabacteroides	Parabacteroides sp. AM18-12LB	-	-
member	2062	-	-	-	-	-	HG3070133	-	-	-	-	-	Bacteria	Bacteroidetes	Bacteroidia	Bacteroidales	Tannerellaceae	Parabacteroides	Parabacteroides sp. AM27-42	-	-
member	2062	-	-	-	-	-	HG3070133	-	-	-	-	-	Bacteria	Bacteroidetes	Bacteroidia	Bacteroidales	Tannerellaceae	Parabacteroides	unclassified	-	-
member	2062	-	-	-	-	-	HG3070208	metabolism	Carbohydrate transport and metabolism	22WNT	KDPG and KHG aldolase	435591.BDI_3185	Bacteria	Bacteroidetes	Bacteroidia	Bacteroidales	Tannerellaceae	Parabacteroides	Parabacteroides distasonis	unclassified	unclassified
member	2062	-	-	-	-	-	HG3070208	-	-	-	-	-	Bacteria	Bacteroidetes	Bacteroidia	Bacteroidales	Tannerellaceae	Parabacteroides	Parabacteroides sp. D13	-	-
member	2062	-	-	-	-	-	HG3070208	-	-	-	-	-	Bacteria	Bacteroidetes	Bacteroidia	Bacteroidales	Tannerellaceae	Parabacteroides	unclassified	-	-
member	2062	-	-	-	-	-	HG3073895	metabolism	Carbohydrate transport and metabolism	4AMHW	KDPG and KHG aldolase	667015.Bacsa_3563	unclassified	unclassified	unclassified	unclassified	unclassified	unclassified	unclassified	unclassified	unclassified
member	2062	-	-	-	-	-	HG3079933	metabolism	Carbohydrate transport and metabolism	2FNWD	KDPG and KHG aldolase	1122985.HMPREF1991_01161	Bacteria	Bacteroidetes	Bacteroidia	Bacteroidales	Prevotellaceae	Prevotella	Prevotella mizrahii	unclassified	unclassified
member	2062	-	-	-	-	-	HG3085601	metabolism	Inorganic ion transport and metabolism	248EW	Ppx GppA phosphatase	622312.ROSEINA2194_01001	Bacteria	Firmicutes	Clostridia	Eubacteriales	Lachnospiraceae	Roseburia	Roseburia faecis	unclassified	unclassified
member	2062	-	-	-	-	-	HG3085601	metabolism	Nucleotide transport and metabolism	248EW	Ppx GppA phosphatase	622312.ROSEINA2194_01001	-	-	-	-	-	-	-	-	-
member	2062	-	-	-	-	-	HG3087778	metabolism	Carbohydrate transport and metabolism	22WNT	KDPG and KHG aldolase	411477.PARMER_00173	Bacteria	Bacteroidetes	Bacteroidia	Bacteroidales	Rikenellaceae	Alistipes	Alistipes sp. CAG:831	unclassified	unclassified
member	2062	-	-	-	-	-	HG3127533	metabolism	Carbohydrate transport and metabolism	4AMHW	KDPG and KHG aldolase	411479.BACUNI_01830	Bacteria	Bacteroidetes	Bacteroidia	Bacteroidales	Bacteroidaceae	Bacteroides	Bacteroides sp. D20	unclassified	unclassified
member	2062	-	-	-	-	-	HG3127533	-	-	-	-	-	Bacteria	Bacteroidetes	Bacteroidia	Bacteroidales	Bacteroidaceae	Bacteroides	unclassified	-	-
member	2062	-	-	-	-	-	HG3132196	metabolism	Inorganic ion transport and metabolism	248EW	Ppx GppA phosphatase	622312.ROSEINA2194_01001	Bacteria	Firmicutes	Clostridia	Eubacteriales	Lachnospiraceae	Roseburia	Roseburia faecis	unclassified	unclassified
member	2062	-	-	-	-	-	HG3132196	metabolism	Nucleotide transport and metabolism	248EW	Ppx GppA phosphatase	622312.ROSEINA2194_01001	-	-	-	-	-	-	-	-	-
member	2062	-	-	-	-	-	HG3158456	metabolism	Carbohydrate transport and metabolism	22WNT	KDPG and KHG aldolase	1349822.NSB1T_12575	Bacteria	Bacteroidetes	Bacteroidia	Bacteroidales	Barnesiellaceae	Coprobacter	Coprobacter fastidiosus	unclassified	unclassified
member	2062	-	-	-	-	-	HG3158456	-	-	-	-	-	Bacteria	Bacteroidetes	Bacteroidia	Bacteroidales	Tannerellaceae	Tannerella	Tannerella sp. AM09-19	-	-
member	2062	-	-	-	-	-	HG3158456	-	-	-	-	-	Bacteria	Bacteroidetes	Bacteroidia	Bacteroidales	Tannerellaceae	Tannerella	Tannerella sp. CAG:51	-	-
member	2062	-	-	-	-	-	HG3166178	metabolism	Carbohydrate transport and metabolism	4AMHW	KDPG and KHG aldolase	763034.HMPREF9446_00972	Bacteria	Bacteroidetes	Bacteroidia	Bacteroidales	Bacteroidaceae	Bacteroides	Bacteroides fluxus	unclassified	unclassified
member	2062	-	-	-	-	-	HG3181605	metabolism	Inorganic ion transport and metabolism	248EW	Ppx GppA phosphatase	622312.ROSEINA2194_01001	Bacteria	Firmicutes	Clostridia	Eubacteriales	Lachnospiraceae	Roseburia	Roseburia faecis	unclassified	unclassified
member	2062	-	-	-	-	-	HG3181605	metabolism	Nucleotide transport and metabolism	248EW	Ppx GppA phosphatase	622312.ROSEINA2194_01001	-	-	-	-	-	-	-	-	-
member	2062	-	-	-	-	-	HG3212911	metabolism	Inorganic ion transport and metabolism	248EW	Ppx GppA phosphatase	622312.ROSEINA2194_01001	Bacteria	Firmicutes	Clostridia	Eubacteriales	Lachnospiraceae	Roseburia	unclassified	unclassified	unclassified
member	2062	-	-	-	-	-	HG3212911	metabolism	Nucleotide transport and metabolism	248EW	Ppx GppA phosphatase	622312.ROSEINA2194_01001	-	-	-	-	-	-	-	-	-
member	2062	-	-	-	-	-	HG3226714	metabolism	Carbohydrate transport and metabolism	4AMHW	KDPG and KHG aldolase	484018.BACPLE_00830	Bacteria	Bacteroidetes	Bacteroidia	Bacteroidales	Prevotellaceae	Prevotella	Prevotella stercorea	unclassified	unclassified
member	2062	-	-	-	-	-	HG3226925	metabolism	Carbohydrate transport and metabolism	22WNT	KDPG and KHG aldolase	435591.BDI_3185	Bacteria	Bacteroidetes	Bacteroidia	Bacteroidales	Tannerellaceae	Parabacteroides	Parabacteroides distasonis	unclassified	unclassified
member	2062	-	-	-	-	-	HG3226925	-	-	-	-	-	Bacteria	Bacteroidetes	Bacteroidia	Bacteroidales	Tannerellaceae	Parabacteroides	Parabacteroides sp. D13	-	-
member	2062	-	-	-	-	-	HG3226925	-	-	-	-	-	Bacteria	Bacteroidetes	Bacteroidia	Bacteroidales	Tannerellaceae	Parabacteroides	unclassified	-	-
member	2062	-	-	-	-	-	HG3230989	metabolism	Inorganic ion transport and metabolism	248EW	Ppx GppA phosphatase	622312.ROSEINA2194_01001	Bacteria	Firmicutes	Clostridia	Eubacteriales	Lachnospiraceae	Roseburia	Roseburia faecis	unclassified	unclassified
member	2062	-	-	-	-	-	HG3230989	metabolism	Nucleotide transport and metabolism	248EW	Ppx GppA phosphatase	622312.ROSEINA2194_01001	-	-	-	-	-	-	-	-	-
member	2062	-	-	-	-	-	HG3282468	metabolism	Carbohydrate transport and metabolism	4AMHW	KDPG and KHG aldolase	449673.BACSTE_00504	Bacteria	Bacteroidetes	Bacteroidia	Bacteroidales	Bacteroidaceae	Bacteroides	Bacteroides stercoris	unclassified	unclassified
member	2062	-	-	-	-	-	HG3283654	metabolism	Carbohydrate transport and metabolism	4AMHW	KDPG and KHG aldolase	449673.BACSTE_00504	Bacteria	Bacteroidetes	Bacteroidia	Bacteroidales	Bacteroidaceae	Bacteroides	Bacteroides stercoris	unclassified	unclassified
member	2062	-	-	-	-	-	HG3304516	metabolism	Carbohydrate transport and metabolism	4AMHW	KDPG and KHG aldolase	435590.BVU_3056	Bacteria	Bacteroidetes	Bacteroidia	Bacteroidales	Bacteroidaceae	Phocaeicola	Phocaeicola vulgatus	unclassified	unclassified
member	2062	-	-	-	-	-	HG3305387	metabolism	Carbohydrate transport and metabolism	4AMHW	KDPG and KHG aldolase	435590.BVU_3056	Bacteria	Bacteroidetes	Bacteroidia	Bacteroidales	Bacteroidaceae	Phocaeicola	Phocaeicola vulgatus	unclassified	unclassified
member	2062	-	-	-	-	-	HG3312932	metabolism	Carbohydrate transport and metabolism	4AMHW	KDPG and KHG aldolase	1121098.HMPREF1534_01384	Bacteria	Bacteroidetes	Bacteroidia	Bacteroidales	Bacteroidaceae	Bacteroides	Bacteroides sp. AF25-38AC	unclassified	unclassified
member	2062	-	-	-	-	-	HG3312932	-	-	-	-	-	Bacteria	Bacteroidetes	Bacteroidia	Bacteroidales	Bacteroidaceae	Bacteroides	Bacteroides stercoris	-	-
member	2062	-	-	-	-	-	HG3312932	-	-	-	-	-	Bacteria	Bacteroidetes	Bacteroidia	Bacteroidales	Bacteroidaceae	Bacteroides	Bacteroides xylanisolvens	-	-
member	2062	-	-	-	-	-	HG3312932	-	-	-	-	-	Bacteria	Bacteroidetes	Bacteroidia	Bacteroidales	Bacteroidaceae	Bacteroides	unclassified	-	-
member	2062	-	-	-	-	-	HG3496150	metabolism	Inorganic ion transport and metabolism	248EW	Ppx GppA phosphatase	622312.ROSEINA2194_01001	Bacteria	Firmicutes	Clostridia	Eubacteriales	Lachnospiraceae	Roseburia	Roseburia faecis	unclassified	unclassified
member	2062	-	-	-	-	-	HG3496150	metabolism	Nucleotide transport and metabolism	248EW	Ppx GppA phosphatase	622312.ROSEINA2194_01001	-	-	-	-	-	-	-	-	-
member	2062	-	-	-	-	-	HG3575928	metabolism	Inorganic ion transport and metabolism	248EW	Ppx GppA phosphatase	622312.ROSEINA2194_01001	Bacteria	Firmicutes	Clostridia	Eubacteriales	Lachnospiraceae	Roseburia	Roseburia faecis	unclassified	unclassified
member	2062	-	-	-	-	-	HG3575928	metabolism	Nucleotide transport and metabolism	248EW	Ppx GppA phosphatase	622312.ROSEINA2194_01001	-	-	-	-	-	-	-	-	-
member	2062	-	-	-	-	-	HG3581682	metabolism	Inorganic ion transport and metabolism	248EW	Ppx GppA phosphatase	622312.ROSEINA2194_01001	unclassified	unclassified	unclassified	unclassified	unclassified	unclassified	unclassified	unclassified	unclassified
member	2062	-	-	-	-	-	HG3581682	metabolism	Nucleotide transport and metabolism	248EW	Ppx GppA phosphatase	622312.ROSEINA2194_01001	-	-	-	-	-	-	-	-	-
member	2062	-	-	-	-	-	HG3684768	metabolism	Inorganic ion transport and metabolism	248EW	Ppx GppA phosphatase	622312.ROSEINA2194_01001	Bacteria	Firmicutes	Clostridia	Eubacteriales	Lachnospiraceae	Roseburia	Roseburia faecis	unclassified	unclassified
member	2062	-	-	-	-	-	HG3684768	metabolism	Nucleotide transport and metabolism	248EW	Ppx GppA phosphatase	622312.ROSEINA2194_01001	-	-	-	-	-	-	-	-	-
member	2062	-	-	-	-	-	HG3762327	metabolism	Inorganic ion transport and metabolism	248EW	Ppx GppA phosphatase	622312.ROSEINA2194_01001	Bacteria	Firmicutes	Clostridia	Eubacteriales	Lachnospiraceae	Roseburia	Roseburia faecis	unclassified	unclassified
member	2062	-	-	-	-	-	HG3762327	metabolism	Nucleotide transport and metabolism	248EW	Ppx GppA phosphatase	622312.ROSEINA2194_01001	-	-	-	-	-	-	-	-	-
member	2062	-	-	-	-	-	HG4000924	metabolism	Inorganic ion transport and metabolism	248EW	Ppx GppA phosphatase	622312.ROSEINA2194_01001	Bacteria	Firmicutes	Clostridia	Eubacteriales	Lachnospiraceae	Roseburia	Roseburia faecis	unclassified	unclassified
member	2062	-	-	-	-	-	HG4000924	metabolism	Nucleotide transport and metabolism	248EW	Ppx GppA phosphatase	622312.ROSEINA2194_01001	-	-	-	-	-	-	-	-	-
member	2062	-	-	-	-	-	HG4307129	metabolism	Inorganic ion transport and metabolism	248EW	Ppx GppA phosphatase	622312.ROSEINA2194_01001	Bacteria	Firmicutes	Clostridia	Eubacteriales	Lachnospiraceae	Roseburia	Roseburia faecis	unclassified	unclassified
member	2062	-	-	-	-	-	HG4307129	metabolism	Nucleotide transport and metabolism	248EW	Ppx GppA phosphatase	622312.ROSEINA2194_01001	-	-	-	-	-	-	-	-	-
member	2062	-	-	-	-	-	HG4385559	metabolism	Inorganic ion transport and metabolism	248EW	Ppx GppA phosphatase	140626.JHWB01000016_gene2367	Bacteria	Firmicutes	Clostridia	Eubacteriales	Lachnospiraceae	Roseburia	Roseburia faecis	unclassified	unclassified
member	2062	-	-	-	-	-	HG4385559	metabolism	Nucleotide transport and metabolism	248EW	Ppx GppA phosphatase	140626.JHWB01000016_gene2367	-	-	-	-	-	-	-	-	-
member	2062	-	-	-	-	-	HG4952999	metabolism	Inorganic ion transport and metabolism	248EW	Ppx GppA phosphatase	622312.ROSEINA2194_01001	Bacteria	Firmicutes	Clostridia	Eubacteriales	Lachnospiraceae	Roseburia	Roseburia faecis	unclassified	unclassified
member	2062	-	-	-	-	-	HG4952999	metabolism	Nucleotide transport and metabolism	248EW	Ppx GppA phosphatase	622312.ROSEINA2194_01001	-	-	-	-	-	-	-	-	-
member	2062	-	-	-	-	-	HG5097771	metabolism	Inorganic ion transport and metabolism	248EW	Ppx GppA phosphatase	622312.ROSEINA2194_01001	Bacteria	Firmicutes	Clostridia	Eubacteriales	Lachnospiraceae	Roseburia	Roseburia faecis	unclassified	unclassified
member	2062	-	-	-	-	-	HG5097771	metabolism	Nucleotide transport and metabolism	248EW	Ppx GppA phosphatase	622312.ROSEINA2194_01001	-	-	-	-	-	-	-	-	-
member	2062	-	-	-	-	-	HG5100857	metabolism	Inorganic ion transport and metabolism	248EW	Ppx GppA phosphatase	622312.ROSEINA2194_01001	Bacteria	Firmicutes	Clostridia	Eubacteriales	Lachnospiraceae	Roseburia	Roseburia faecis	unclassified	unclassified
member	2062	-	-	-	-	-	HG5100857	metabolism	Nucleotide transport and metabolism	248EW	Ppx GppA phosphatase	622312.ROSEINA2194_01001	-	-	-	-	-	-	-	-	-
member	2062	-	-	-	-	-	HG5100982	metabolism	Inorganic ion transport and metabolism	248EW	Ppx GppA phosphatase	622312.ROSEINA2194_01001	Bacteria	Firmicutes	Clostridia	Eubacteriales	Lachnospiraceae	Roseburia	Roseburia faecis	unclassified	unclassified
member	2062	-	-	-	-	-	HG5100982	metabolism	Nucleotide transport and metabolism	248EW	Ppx GppA phosphatase	622312.ROSEINA2194_01001	-	-	-	-	-	-	-	-	-
member	2062	-	-	-	-	-	HG5101234	metabolism	Inorganic ion transport and metabolism	248EW	Ppx GppA phosphatase	622312.ROSEINA2194_01001	unclassified	unclassified	unclassified	unclassified	unclassified	unclassified	unclassified	unclassified	unclassified
member	2062	-	-	-	-	-	HG5101234	metabolism	Nucleotide transport and metabolism	248EW	Ppx GppA phosphatase	622312.ROSEINA2194_01001	-	-	-	-	-	-	-	-	-
member	2062	-	-	-	-	-	HG5101773	metabolism	Inorganic ion transport and metabolism	248EW	Ppx GppA phosphatase	622312.ROSEINA2194_01001	Bacteria	Firmicutes	Clostridia	Eubacteriales	Lachnospiraceae	Roseburia	Roseburia faecis	unclassified	unclassified
member	2062	-	-	-	-	-	HG5101773	metabolism	Nucleotide transport and metabolism	248EW	Ppx GppA phosphatase	622312.ROSEINA2194_01001	-	-	-	-	-	-	-	-	-
member	2062	-	-	-	-	-	HG5101967	metabolism	Inorganic ion transport and metabolism	248EW	Ppx GppA phosphatase	622312.ROSEINA2194_01001	Bacteria	Firmicutes	Clostridia	Eubacteriales	Lachnospiraceae	Roseburia	Roseburia faecis	unclassified	unclassified
member	2062	-	-	-	-	-	HG5101967	metabolism	Nucleotide transport and metabolism	248EW	Ppx GppA phosphatase	622312.ROSEINA2194_01001	-	-	-	-	-	-	-	-	-
member	2062	-	-	-	-	-	HG5102319	metabolism	Inorganic ion transport and metabolism	248EW	Ppx GppA phosphatase	622312.ROSEINA2194_01001	unclassified	unclassified	unclassified	unclassified	unclassified	unclassified	unclassified	unclassified	unclassified
member	2062	-	-	-	-	-	HG5102319	metabolism	Nucleotide transport and metabolism	248EW	Ppx GppA phosphatase	622312.ROSEINA2194_01001	-	-	-	-	-	-	-	-	-
member	2062	-	-	-	-	-	HG5102390	metabolism	Inorganic ion transport and metabolism	248EW	Ppx GppA phosphatase	622312.ROSEINA2194_01001	Bacteria	Firmicutes	Clostridia	Eubacteriales	Lachnospiraceae	Roseburia	Roseburia faecis	unclassified	unclassified
member	2062	-	-	-	-	-	HG5102390	metabolism	Nucleotide transport and metabolism	248EW	Ppx GppA phosphatase	622312.ROSEINA2194_01001	Bacteria	Firmicutes	Clostridia	Eubacteriales	Lachnospiraceae	Roseburia	Roseburia sp. CAG:18	-	-
member	2062	-	-	-	-	-	HG5102729	metabolism	Inorganic ion transport and metabolism	248EW	Ppx GppA phosphatase	622312.ROSEINA2194_01001	Bacteria	Firmicutes	Clostridia	Eubacteriales	Lachnospiraceae	Roseburia	Roseburia faecis	unclassified	unclassified
member	2062	-	-	-	-	-	HG5102729	metabolism	Nucleotide transport and metabolism	248EW	Ppx GppA phosphatase	622312.ROSEINA2194_01001	-	-	-	-	-	-	-	-	-
member	2062	-	-	-	-	-	HG5102960	metabolism	Inorganic ion transport and metabolism	248EW	Ppx GppA phosphatase	622312.ROSEINA2194_01001	Bacteria	Firmicutes	Clostridia	Eubacteriales	Lachnospiraceae	Roseburia	Roseburia faecis	unclassified	unclassified
member	2062	-	-	-	-	-	HG5102960	metabolism	Nucleotide transport and metabolism	248EW	Ppx GppA phosphatase	622312.ROSEINA2194_01001	Bacteria	Firmicutes	Clostridia	Eubacteriales	Lachnospiraceae	Roseburia	Roseburia sp. CAG:18_43_25	-	-
member	2062	-	-	-	-	-	HG5103149	metabolism	Inorganic ion transport and metabolism	248EW	Ppx GppA phosphatase	622312.ROSEINA2194_01001	Bacteria	Firmicutes	Clostridia	Eubacteriales	Lachnospiraceae	Roseburia	Roseburia faecis	unclassified	unclassified
member	2062	-	-	-	-	-	HG5103149	metabolism	Nucleotide transport and metabolism	248EW	Ppx GppA phosphatase	622312.ROSEINA2194_01001	Bacteria	Firmicutes	Clostridia	Eubacteriales	Lachnospiraceae	Roseburia	Roseburia sp. CAG:18	-	-
group	2063	1	-	-	-	-	HG0034794	unclassified	unclassified	unclassified	unclassified	unclassified	Bacteria	Actinobacteria	Actinomycetia	Bifidobacteriales	Bifidobacteriaceae	various	various	unclassified	unclassified	0.1	-	0.1	-	0.0	-	0.0	-	0/0	0/0	0/0	0/0	0/0	1/1	1/1	1/1	1/1	1/1	1/1	1/1	0/0	0/0
member	2063	-	-	-	-	-	HG0034794	unclassified	unclassified	unclassified	unclassified	unclassified	Bacteria	Actinobacteria	Actinomycetia	Bifidobacteriales	Bifidobacteriaceae	Bifidobacterium	Bifidobacterium breve	unclassified	unclassified
member	2063	-	-	-	-	-	HG0034794	-	-	-	-	-	Bacteria	Actinobacteria	Actinomycetia	Bifidobacteriales	Bifidobacteriaceae	unclassified	Bifidobacteriaceae bacterium MCC01967	-	-
group	2064	3	36	93	35.48	96.77	HG0035085;HG0934248;HG0982778	unclassified	unclassified	24NT8	unclassified	478749.BRYFOR_07499	Bacteria	Firmicutes	Clostridia	Eubacteriales	various	various	various	unclassified	unclassified	0.1	-	0.1	-	0.0	-	0.0	-	2/3	2/3	2/3	2/3	2/3	3/3	3/3	3/3	3/3	3/3	3/3	3/3	0/0	0/0
member	2064	-	-	-	-	-	HG0035085	unclassified	unclassified	unclassified	unclassified	unclassified	Bacteria	Firmicutes	Clostridia	Eubacteriales	Clostridiaceae	Clostridium	Clostridium sp. SS2/1	unclassified	unclassified
member	2064	-	-	-	-	-	HG0035085	-	-	-	-	-	Bacteria	Firmicutes	Clostridia	Eubacteriales	Lachnospiraceae	Anaerostipes	Anaerostipes hadrus	-	-
member	2064	-	-	-	-	-	HG0035085	-	-	-	-	-	Bacteria	Firmicutes	Clostridia	Eubacteriales	Lachnospiraceae	unclassified	Lachnospiraceae bacterium AM10-38	-	-
member	2064	-	-	-	-	-	HG0035085	-	-	-	-	-	Bacteria	Firmicutes	Clostridia	Eubacteriales	Lachnospiraceae	unclassified	Lachnospiraceae bacterium AM21-21	-	-
member	2064	-	-	-	-	-	HG0035085	-	-	-	-	-	Bacteria	Firmicutes	Clostridia	Eubacteriales	Lachnospiraceae	unclassified	Lachnospiraceae bacterium AM23-7LB	-	-
member	2064	-	-	-	-	-	HG0035085	-	-	-	-	-	Bacteria	Firmicutes	Clostridia	Eubacteriales	Lachnospiraceae	unclassified	Lachnospiraceae bacterium AM25-27	-	-
member	2064	-	-	-	-	-	HG0035085	-	-	-	-	-	Bacteria	Firmicutes	Clostridia	Eubacteriales	Lachnospiraceae	unclassified	Lachnospiraceae bacterium AM26-1LB	-	-
member	2064	-	-	-	-	-	HG0035085	-	-	-	-	-	Bacteria	Firmicutes	Clostridia	Eubacteriales	Lachnospiraceae	unclassified	Lachnospiraceae bacterium OM02-26	-	-
member	2064	-	-	-	-	-	HG0035085	-	-	-	-	-	Bacteria	Firmicutes	Clostridia	Eubacteriales	Lachnospiraceae	unclassified	Lachnospiraceae bacterium TF10-8AT	-	-
member	2064	-	-	-	-	-	HG0035085	-	-	-	-	-	Bacteria	Firmicutes	Clostridia	Eubacteriales	unclassified	unclassified	Clostridiales bacterium Nov_37_41	-	-
member	2064	-	-	-	-	-	HG0934248	unclassified	unclassified	24NT8	unclassified	478749.BRYFOR_07499	Bacteria	Firmicutes	Clostridia	Eubacteriales	Lachnospiraceae	Anaerostipes	Anaerostipes hadrus	unclassified	unclassified
member	2064	-	-	-	-	-	HG0934248	-	-	-	-	-	Bacteria	Firmicutes	Clostridia	Eubacteriales	Lachnospiraceae	unclassified	Lachnospiraceae bacterium CAG:25	-	-
member	2064	-	-	-	-	-	HG0982778	unclassified	unclassified	24NT8	unclassified	478749.BRYFOR_07499	Bacteria	Firmicutes	Clostridia	Eubacteriales	Clostridiaceae	Clostridium	Clostridium sp. SS2/1	unclassified	unclassified
member	2064	-	-	-	-	-	HG0982778	-	-	-	-	-	Bacteria	Firmicutes	Clostridia	Eubacteriales	Lachnospiraceae	Anaerostipes	Anaerostipes hadrus	-	-
member	2064	-	-	-	-	-	HG0982778	-	-	-	-	-	Bacteria	Firmicutes	Clostridia	Eubacteriales	Lachnospiraceae	unclassified	Lachnospiraceae bacterium AM10-38	-	-
member	2064	-	-	-	-	-	HG0982778	-	-	-	-	-	Bacteria	Firmicutes	Clostridia	Eubacteriales	Lachnospiraceae	unclassified	Lachnospiraceae bacterium AM21-21	-	-
member	2064	-	-	-	-	-	HG0982778	-	-	-	-	-	Bacteria	Firmicutes	Clostridia	Eubacteriales	Lachnospiraceae	unclassified	Lachnospiraceae bacterium AM23-7LB	-	-
member	2064	-	-	-	-	-	HG0982778	-	-	-	-	-	Bacteria	Firmicutes	Clostridia	Eubacteriales	Lachnospiraceae	unclassified	Lachnospiraceae bacterium AM25-27	-	-
member	2064	-	-	-	-	-	HG0982778	-	-	-	-	-	Bacteria	Firmicutes	Clostridia	Eubacteriales	Lachnospiraceae	unclassified	Lachnospiraceae bacterium AM26-1LB	-	-
member	2064	-	-	-	-	-	HG0982778	-	-	-	-	-	Bacteria	Firmicutes	Clostridia	Eubacteriales	Lachnospiraceae	unclassified	Lachnospiraceae bacterium OM02-26	-	-
member	2064	-	-	-	-	-	HG0982778	-	-	-	-	-	Bacteria	Firmicutes	Clostridia	Eubacteriales	Lachnospiraceae	unclassified	Lachnospiraceae bacterium TF10-8AT	-	-
member	2064	-	-	-	-	-	HG0982778	-	-	-	-	-	Bacteria	Firmicutes	Clostridia	Eubacteriales	unclassified	unclassified	Clostridiales bacterium Nov_37_41	-	-
group	2065	1	-	-	-	-	HG0035770	unclassified	unclassified	unclassified	unclassified	unclassified	unclassified	unclassified	unclassified	unclassified	unclassified	unclassified	unclassified	unclassified	unclassified	0.1	-	0.1	-	0.0	-	0.0	-	0/0	0/0	0/0	0/0	0/0	0/0	0/0	0/0	0/0	0/0	0/0	0/0	0/0	0/0
member	2065	-	-	-	-	-	HG0035770	unclassified	unclassified	unclassified	unclassified	unclassified	unclassified	unclassified	unclassified	unclassified	unclassified	unclassified	unclassified	unclassified	unclassified
group	2066	18	36	159	15.34	98.16	HG0035968;HG0273696;HG0550066;HG0676846;HG1688692;HG1796632;HG2021224;HG2021312;HG2022831;HG2023284;HG2023593;HG2024721;HG2026772;HG2028390;HG2029451;HG2030525;HG2032376;HG2032860	metabolism	Energy production and conversion	3WIUX	Flavodoxin	various	Bacteria	Firmicutes	Clostridia	Eubacteriales	Oscillospiraceae	various	various	1,4-benzoquinone reductase (EC. 1.6.5.6)	AA6	0.1	-	0.1	-	0.0	-	0.0	-	18/18	18/18	13/18	18/18	(5)/18	18/18	18/18	18/18	18/18	14/18	(5)/18	(5)/18	13/18	13/18
member	2066	-	-	-	-	-	HG0035968	metabolism	Energy production and conversion	3WIUX	Flavodoxin	411483.FAEPRAA2165_02683	Bacteria	Bacteroidetes	Bacteroidia	Bacteroidales	Bacteroidaceae	Bacteroides	Bacteroides ovatus	unclassified	unclassified
member	2066	-	-	-	-	-	HG0035968	-	-	-	-	-	Bacteria	Firmicutes	Clostridia	Eubacteriales	Clostridiaceae	Clostridium	Clostridium sp. AF12-19	-	-
member	2066	-	-	-	-	-	HG0035968	-	-	-	-	-	Bacteria	Firmicutes	Clostridia	Eubacteriales	Clostridiaceae	Clostridium	Clostridium sp. AF12-28	-	-
member	2066	-	-	-	-	-	HG0035968	-	-	-	-	-	Bacteria	Firmicutes	Clostridia	Eubacteriales	Clostridiaceae	Clostridium	unclassified	-	-
member	2066	-	-	-	-	-	HG0035968	-	-	-	-	-	Bacteria	Firmicutes	Clostridia	Eubacteriales	Clostridiaceae	Clostridium	uncultured Clostridium sp.	-	-
member	2066	-	-	-	-	-	HG0035968	-	-	-	-	-	Bacteria	Firmicutes	Clostridia	Eubacteriales	Eubacteriaceae	Eubacterium	Eubacterium sp. AF18-3	-	-
member	2066	-	-	-	-	-	HG0035968	-	-	-	-	-	Bacteria	Firmicutes	Clostridia	Eubacteriales	Lachnospiraceae	Eisenbergiella	Eisenbergiella tayi	-	-
member	2066	-	-	-	-	-	HG0035968	-	-	-	-	-	Bacteria	Firmicutes	Clostridia	Eubacteriales	Lachnospiraceae	Fusicatenibacter	Fusicatenibacter saccharivorans	-	-
member	2066	-	-	-	-	-	HG0035968	-	-	-	-	-	Bacteria	Firmicutes	Clostridia	Eubacteriales	Lachnospiraceae	Lachnoanaerobaculum	Lachnoanaerobaculum sp. OBRC5-5	-	-
member	2066	-	-	-	-	-	HG0035968	-	-	-	-	-	Bacteria	Firmicutes	Clostridia	Eubacteriales	Lachnospiraceae	unclassified	Lachnospiraceae bacterium AM48-27BH	-	-
member	2066	-	-	-	-	-	HG0035968	-	-	-	-	-	Bacteria	Firmicutes	Clostridia	Eubacteriales	Oscillospiraceae	Faecalibacterium	Faecalibacterium prausnitzii	-	-
member	2066	-	-	-	-	-	HG0035968	-	-	-	-	-	Bacteria	Firmicutes	Clostridia	Eubacteriales	Oscillospiraceae	Faecalibacterium	Faecalibacterium sp. Marseille-Q4137	-	-
member	2066	-	-	-	-	-	HG0035968	-	-	-	-	-	Bacteria	Firmicutes	Clostridia	Eubacteriales	Oscillospiraceae	Flavonifractor	Flavonifractor plautii	-	-
member	2066	-	-	-	-	-	HG0035968	-	-	-	-	-	Bacteria	Firmicutes	Clostridia	Eubacteriales	Oscillospiraceae	Flavonifractor	uncultured Flavonifractor sp.	-	-
member	2066	-	-	-	-	-	HG0035968	-	-	-	-	-	Bacteria	Firmicutes	Clostridia	Eubacteriales	Oscillospiraceae	Fournierella	Fournierella massiliensis	-	-
member	2066	-	-	-	-	-	HG0035968	-	-	-	-	-	Bacteria	Firmicutes	Clostridia	Eubacteriales	Oscillospiraceae	Ruthenibacterium	Ruthenibacterium lactatiformans	-	-
member	2066	-	-	-	-	-	HG0035968	-	-	-	-	-	Bacteria	Firmicutes	Clostridia	Eubacteriales	Oscillospiraceae	Subdoligranulum	Subdoligranulum sp. 4_3_54A2FAA	-	-
member	2066	-	-	-	-	-	HG0035968	-	-	-	-	-	Bacteria	Firmicutes	Clostridia	Eubacteriales	Oscillospiraceae	Subdoligranulum	Subdoligranulum sp. AM23-21AC	-	-
member	2066	-	-	-	-	-	HG0035968	-	-	-	-	-	Bacteria	Firmicutes	Clostridia	Eubacteriales	Oscillospiraceae	Vescimonas	Vescimonas coprocola	-	-
member	2066	-	-	-	-	-	HG0035968	-	-	-	-	-	Bacteria	Firmicutes	Clostridia	Eubacteriales	Oscillospiraceae	unclassified	Oscillospiraceae bacterium	-	-
member	2066	-	-	-	-	-	HG0035968	-	-	-	-	-	Bacteria	Firmicutes	Clostridia	Eubacteriales	Oscillospiraceae	unclassified	Ruminococcaceae bacterium D16	-	-
member	2066	-	-	-	-	-	HG0035968	-	-	-	-	-	Bacteria	Firmicutes	Clostridia	Eubacteriales	Oscillospiraceae	unclassified	unclassified	-	-
member	2066	-	-	-	-	-	HG0035968	-	-	-	-	-	Bacteria	Firmicutes	Clostridia	Eubacteriales	unclassified	Intestinimonas	Intestinimonas butyriciproducens	-	-
member	2066	-	-	-	-	-	HG0035968	-	-	-	-	-	Bacteria	Firmicutes	Clostridia	Eubacteriales	unclassified	unclassified	Clostridiales bacterium 52_15	-	-
member	2066	-	-	-	-	-	HG0035968	-	-	-	-	-	Bacteria	Firmicutes	Clostridia	Eubacteriales	unclassified	unclassified	unclassified	-	-
member	2066	-	-	-	-	-	HG0035968	-	-	-	-	-	Bacteria	Firmicutes	Erysipelotrichia	Erysipelotrichales	Erysipelotrichaceae	Absiella	Absiella sp. AM09-45	-	-
member	2066	-	-	-	-	-	HG0035968	-	-	-	-	-	Bacteria	Firmicutes	Erysipelotrichia	Erysipelotrichales	Erysipelotrichaceae	Absiella	Absiella sp. AM09-50	-	-
member	2066	-	-	-	-	-	HG0035968	-	-	-	-	-	Bacteria	Firmicutes	Erysipelotrichia	Erysipelotrichales	Erysipelotrichaceae	Absiella	unclassified	-	-
member	2066	-	-	-	-	-	HG0035968	-	-	-	-	-	Bacteria	Firmicutes	Erysipelotrichia	Erysipelotrichales	Erysipelotrichaceae	unclassified	Erysipelotrichaceae bacterium 6_1_45	-	-
member	2066	-	-	-	-	-	HG0035968	-	-	-	-	-	Bacteria	Firmicutes	unclassified	unclassified	unclassified	unclassified	unclassified	-	-
member	2066	-	-	-	-	-	HG0035968	-	-	-	-	-	Bacteria	unclassified	unclassified	unclassified	unclassified	unclassified	uncultured bacterium	-	-
member	2066	-	-	-	-	-	HG0273696	metabolism	Energy production and conversion	2N88U	Flavodoxin	1226322.HMPREF1545_00224	Bacteria	Firmicutes	Clostridia	Eubacteriales	Clostridiaceae	Butyricicoccus	Butyricicoccus sp. AM28-25	unclassified	unclassified
member	2066	-	-	-	-	-	HG0273696	-	-	-	-	-	Bacteria	Firmicutes	Clostridia	Eubacteriales	Clostridiaceae	Butyricicoccus	Butyricicoccus sp. AM32-19	-	-
member	2066	-	-	-	-	-	HG0273696	-	-	-	-	-	Bacteria	Firmicutes	Clostridia	Eubacteriales	Clostridiaceae	Butyricicoccus	Butyricicoccus sp. OF10-2	-	-
member	2066	-	-	-	-	-	HG0273696	-	-	-	-	-	Bacteria	Firmicutes	Clostridia	Eubacteriales	Lachnospiraceae	unclassified	unclassified	-	-
member	2066	-	-	-	-	-	HG0273696	-	-	-	-	-	Bacteria	Firmicutes	Clostridia	Eubacteriales	Oscillospiraceae	Faecalibacterium	Faecalibacterium prausnitzii	-	-
member	2066	-	-	-	-	-	HG0273696	-	-	-	-	-	Bacteria	Firmicutes	Clostridia	Eubacteriales	Oscillospiraceae	Oscillibacter	Oscillibacter sp. KLE 1728	-	-
member	2066	-	-	-	-	-	HG0273696	-	-	-	-	-	Bacteria	Firmicutes	Clostridia	Eubacteriales	Oscillospiraceae	Oscillibacter	Oscillibacter sp. KLE 1745	-	-
member	2066	-	-	-	-	-	HG0273696	-	-	-	-	-	Bacteria	Firmicutes	Clostridia	Eubacteriales	Oscillospiraceae	Subdoligranulum	Subdoligranulum variabile	-	-
member	2066	-	-	-	-	-	HG0273696	-	-	-	-	-	Bacteria	Firmicutes	Clostridia	Eubacteriales	Oscillospiraceae	Vescimonas	Vescimonas fastidiosa	-	-
member	2066	-	-	-	-	-	HG0273696	-	-	-	-	-	Bacteria	Firmicutes	Clostridia	Eubacteriales	Oscillospiraceae	unclassified	Ruminococcaceae bacterium D16	-	-
member	2066	-	-	-	-	-	HG0273696	-	-	-	-	-	Bacteria	Firmicutes	Clostridia	Eubacteriales	unclassified	unclassified	Eubacteriales bacterium	-	-
member	2066	-	-	-	-	-	HG0273696	-	-	-	-	-	Bacteria	Firmicutes	Clostridia	Eubacteriales	unclassified	unclassified	unclassified	-	-
member	2066	-	-	-	-	-	HG0550066	metabolism	Energy production and conversion	3WIUX	Flavodoxin	411483.FAEPRAA2165_02683	Bacteria	Firmicutes	Clostridia	Eubacteriales	Oscillospiraceae	Faecalibacterium	Faecalibacterium prausnitzii	unclassified	unclassified
member	2066	-	-	-	-	-	HG0676846	metabolism	Energy production and conversion	3WIUX	Flavodoxin	411471.SUBVAR_04728	Bacteria	Firmicutes	Clostridia	Eubacteriales	Clostridiaceae	Clostridium	uncultured Clostridium sp.	unclassified	unclassified
member	2066	-	-	-	-	-	HG0676846	-	-	-	-	-	Bacteria	Firmicutes	Clostridia	Eubacteriales	Oscillospiraceae	Pseudoflavonifractor	Pseudoflavonifractor capillosus	-	-
member	2066	-	-	-	-	-	HG0676846	-	-	-	-	-	Bacteria	Firmicutes	unclassified	unclassified	unclassified	unclassified	unclassified	-	-
member	2066	-	-	-	-	-	HG1688692	metabolism	Energy production and conversion	3WIUX	Flavodoxin	411483.FAEPRAA2165_02683	Bacteria	Firmicutes	Clostridia	Eubacteriales	unclassified	unclassified	Clostridiales bacterium 52_15	1,4-benzoquinone reductase (EC. 1.6.5.6)	AA6
member	2066	-	-	-	-	-	HG1688692	-	-	-	-	-	Bacteria	Firmicutes	Clostridia	Eubacteriales	unclassified	unclassified	unclassified	-	-
member	2066	-	-	-	-	-	HG1796632	metabolism	Energy production and conversion	3WIUX	Flavodoxin	411471.SUBVAR_04728	Bacteria	Firmicutes	Clostridia	Eubacteriales	Oscillospiraceae	Pseudoflavonifractor	Pseudoflavonifractor sp. MCC625	unclassified	unclassified
member	2066	-	-	-	-	-	HG2021224	metabolism	Energy production and conversion	3WIUX	Flavodoxin	552398.HMPREF0866_03160	Bacteria	Firmicutes	Clostridia	Eubacteriales	Clostridiaceae	Butyricicoccus	Butyricicoccus sp. AM32-19	1,4-benzoquinone reductase (EC. 1.6.5.6)	AA6
member	2066	-	-	-	-	-	HG2021224	-	-	-	-	-	Bacteria	Firmicutes	Clostridia	Eubacteriales	Oscillospiraceae	Vescimonas	Vescimonas fastidiosa	-	-
member	2066	-	-	-	-	-	HG2021224	-	-	-	-	-	Bacteria	Firmicutes	Clostridia	Eubacteriales	Oscillospiraceae	unclassified	Ruminococcaceae bacterium D16	-	-
member	2066	-	-	-	-	-	HG2021224	-	-	-	-	-	Bacteria	Firmicutes	Clostridia	Eubacteriales	unclassified	unclassified	unclassified	-	-
member	2066	-	-	-	-	-	HG2021312	metabolism	Energy production and conversion	3WIUX	Flavodoxin	718252.FP2_13220	Bacteria	Firmicutes	Clostridia	Eubacteriales	Clostridiaceae	Clostridium	uncultured Clostridium sp.	1,4-benzoquinone reductase (EC. 1.6.5.6)	AA6
member	2066	-	-	-	-	-	HG2021312	-	-	-	-	-	Bacteria	Firmicutes	Clostridia	Eubacteriales	Oscillospiraceae	Faecalibacterium	Faecalibacterium prausnitzii	-	-
member	2066	-	-	-	-	-	HG2021312	-	-	-	-	-	Bacteria	Firmicutes	Clostridia	Eubacteriales	Oscillospiraceae	Flavonifractor	uncultured Flavonifractor sp.	-	-
member	2066	-	-	-	-	-	HG2021312	-	-	-	-	-	Bacteria	Firmicutes	Clostridia	Eubacteriales	unclassified	unclassified	unclassified	-	-
member	2066	-	-	-	-	-	HG2022831	metabolism	Energy production and conversion	3WIUX	Flavodoxin	718252.FP2_13220	Bacteria	Firmicutes	Clostridia	Eubacteriales	unclassified	unclassified	Clostridiales bacterium 52_15	1,4-benzoquinone reductase (EC. 1.6.5.6)	AA6
member	2066	-	-	-	-	-	HG2022831	-	-	-	-	-	Bacteria	Firmicutes	Clostridia	Eubacteriales	unclassified	unclassified	unclassified	-	-
member	2066	-	-	-	-	-	HG2023284	metabolism	Energy production and conversion	3WIUX	Flavodoxin	411471.SUBVAR_04728	Bacteria	Firmicutes	Clostridia	Eubacteriales	Oscillospiraceae	Subdoligranulum	Subdoligranulum variabile	1,4-benzoquinone reductase (EC. 1.6.5.6)	AA6
member	2066	-	-	-	-	-	HG2023593	metabolism	Energy production and conversion	26BCY	Flavodoxin	411467.BACCAP_02981	Bacteria	Firmicutes	Clostridia	Eubacteriales	Clostridiaceae	Clostridium	uncultured Clostridium sp.	1,4-benzoquinone reductase (EC. 1.6.5.6)	AA6
member	2066	-	-	-	-	-	HG2023593	-	-	-	-	-	Bacteria	Firmicutes	Clostridia	Eubacteriales	Oscillospiraceae	Pseudoflavonifractor	Pseudoflavonifractor capillosus	-	-
member	2066	-	-	-	-	-	HG2023593	-	-	-	-	-	Bacteria	Firmicutes	unclassified	unclassified	unclassified	unclassified	unclassified	-	-
member	2066	-	-	-	-	-	HG2024721	metabolism	Energy production and conversion	2N88U	Flavodoxin	1226322.HMPREF1545_00224	Bacteria	Firmicutes	Clostridia	Eubacteriales	Oscillospiraceae	Flavonifractor	Flavonifractor plautii	1,4-benzoquinone reductase (EC. 1.6.5.6)	AA6
member	2066	-	-	-	-	-	HG2026772	metabolism	Energy production and conversion	3WIUX	Flavodoxin	552398.HMPREF0866_03211	Bacteria	Firmicutes	Clostridia	Eubacteriales	Oscillospiraceae	unclassified	Ruminococcaceae bacterium D16	1,4-benzoquinone reductase (EC. 1.6.5.6)	AA6
member	2066	-	-	-	-	-	HG2028390	metabolism	Energy production and conversion	26BCY	Flavodoxin	411467.BACCAP_02981	Bacteria	Firmicutes	Clostridia	Eubacteriales	Clostridiaceae	Clostridium	Clostridium sp. M62/1	1,4-benzoquinone reductase (EC. 1.6.5.6)	AA6
member	2066	-	-	-	-	-	HG2028390	-	-	-	-	-	Bacteria	Firmicutes	Clostridia	Eubacteriales	unclassified	unclassified	unclassified	-	-
member	2066	-	-	-	-	-	HG2029451	metabolism	Energy production and conversion	3WIUX	Flavodoxin	552398.HMPREF0866_03160	Bacteria	Firmicutes	Clostridia	Eubacteriales	Clostridiaceae	Butyricicoccus	Butyricicoccus sp. AM32-19	1,4-benzoquinone reductase (EC. 1.6.5.6)	AA6
member	2066	-	-	-	-	-	HG2029451	-	-	-	-	-	Bacteria	Firmicutes	Clostridia	Eubacteriales	Oscillospiraceae	Vescimonas	Vescimonas fastidiosa	-	-
member	2066	-	-	-	-	-	HG2029451	-	-	-	-	-	Bacteria	Firmicutes	Clostridia	Eubacteriales	Oscillospiraceae	unclassified	Ruminococcaceae bacterium D16	-	-
member	2066	-	-	-	-	-	HG2029451	-	-	-	-	-	Bacteria	Firmicutes	Clostridia	Eubacteriales	unclassified	unclassified	unclassified	-	-
member	2066	-	-	-	-	-	HG2030525	metabolism	Energy production and conversion	3WIUX	Flavodoxin	411483.FAEPRAA2165_02683	Bacteria	Firmicutes	Clostridia	Eubacteriales	unclassified	unclassified	Clostridiales bacterium 52_15	1,4-benzoquinone reductase (EC. 1.6.5.6)	AA6
member	2066	-	-	-	-	-	HG2030525	-	-	-	-	-	Bacteria	Firmicutes	Clostridia	Eubacteriales	unclassified	unclassified	unclassified	-	-
member	2066	-	-	-	-	-	HG2032376	metabolism	Energy production and conversion	3WIUX	Flavodoxin	411483.FAEPRAA2165_02683	Bacteria	Firmicutes	Clostridia	Eubacteriales	Oscillospiraceae	Faecalibacterium	Faecalibacterium prausnitzii	1,4-benzoquinone reductase (EC. 1.6.5.6)	AA6
member	2066	-	-	-	-	-	HG2032860	metabolism	Energy production and conversion	2N88U	Flavodoxin	1226322.HMPREF1545_00224	Bacteria	Firmicutes	Clostridia	Eubacteriales	Oscillospiraceae	Phocea	Phocea massiliensis	1,4-benzoquinone reductase (EC. 1.6.5.6)	AA6
group	2067	1	-	-	-	-	HG0036017	unclassified	unclassified	unclassified	unclassified	unclassified	unclassified	unclassified	unclassified	unclassified	unclassified	unclassified	unclassified	unclassified	unclassified	0.1	-	0.1	-	0.0	-	0.0	-	0/0	0/0	0/0	0/0	0/0	0/0	0/0	0/0	0/0	0/0	0/0	0/0	0/0	0/0
member	2067	-	-	-	-	-	HG0036017	unclassified	unclassified	unclassified	unclassified	unclassified	unclassified	unclassified	unclassified	unclassified	unclassified	unclassified	unclassified	unclassified	unclassified
group	2068	23	36	984	16.6	97.63	HG0036504;HG0843291;HG1743005;HG1760405;HG1772242;HG1966576;HG2605388;HG2933253;HG3254299;HG3430662;HG3535648;HG3783311;HG3805875;HG4075307;HG4127310;HG4238287;HG5260228;HG5453619;HG5465062;HG5466961;HG5477441;HG5505572;HG5524340	metabolism	Carbohydrate transport and metabolism	3WSJ2	hydrolase family 48	411473.RUMCAL_03221	Bacteria	Firmicutes	Clostridia	Eubacteriales	Oscillospiraceae	Ruminococcus	various	reducing end-acting cellobiohydrolase (EC 3.2.1.176); endo-beta-1,4-glucanase (EC 3.2.1.4); chitinase (EC 3.2.1.14)	GH48	0.1	-	0.1	-	0.0015169902912621	-	0.0015169902912621	-	22/23	22/23	14/23	14/23	14/23	15/23	15/23	14/23	14/23	14/23	14/23	(6)/23	10/23	10/23
member	2068	-	-	-	-	-	HG0036504	unclassified	unclassified	unclassified	unclassified	unclassified	Bacteria	Firmicutes	Clostridia	Eubacteriales	Oscillospiraceae	Ruminococcus	Ruminococcus sp. CAG:254	unclassified	unclassified
member	2068	-	-	-	-	-	HG0843291	metabolism	Carbohydrate transport and metabolism	3WHZ7	hydrolase, family 9	411473.RUMCAL_02951	Bacteria	Firmicutes	Clostridia	Eubacteriales	Oscillospiraceae	Ruminococcus	Ruminococcus callidus	unclassified	unclassified
member	2068	-	-	-	-	-	HG0843291	-	-	-	-	-	Bacteria	Firmicutes	Clostridia	Eubacteriales	Oscillospiraceae	Ruminococcus	Ruminococcus sp. OM06-36AC	-	-
member	2068	-	-	-	-	-	HG0843291	-	-	-	-	-	Bacteria	Firmicutes	Clostridia	Eubacteriales	Oscillospiraceae	Ruminococcus	unclassified	-	-
member	2068	-	-	-	-	-	HG1743005	metabolism	Carbohydrate transport and metabolism	3WHZ7	hydrolase, family 9	411473.RUMCAL_02951	Bacteria	Firmicutes	Clostridia	Eubacteriales	Oscillospiraceae	Ruminococcus	Ruminococcus sp. CAG:254	rhamnogalacturonan endolyase (EC 4.2.2.23); rhamnogalacturonan exolyase (EC 4.2.2.24)	PL11
member	2068	-	-	-	-	-	HG1760405	metabolism	Carbohydrate transport and metabolism	3WGXQ	hydrolase family 9	411473.RUMCAL_02953	Bacteria	Firmicutes	Clostridia	Eubacteriales	Oscillospiraceae	Ruminococcus	Ruminococcus sp. CAG:403	endoglucanase (EC 3.2.1.4)	GH124
member	2068	-	-	-	-	-	HG1772242	metabolism	Carbohydrate transport and metabolism	3WGXQ	hydrolase family 9	411473.RUMCAL_02953	Bacteria	Firmicutes	Clostridia	Eubacteriales	Oscillospiraceae	Ruminococcus	Ruminococcus sp. CAG:330	endoglucanase (EC 3.2.1.4)	GH124
member	2068	-	-	-	-	-	HG1966576	metabolism	Carbohydrate transport and metabolism	3WSJ2	hydrolase family 48	411473.RUMCAL_03221	unclassified	unclassified	unclassified	unclassified	unclassified	unclassified	unclassified	unclassified	unclassified
member	2068	-	-	-	-	-	HG2605388	metabolism	Carbohydrate transport and metabolism	3WSJ2	hydrolase family 48	411473.RUMCAL_03221	Bacteria	Firmicutes	Clostridia	Eubacteriales	Oscillospiraceae	Ruminococcus	Ruminococcus callidus	reducing end-acting cellobiohydrolase (EC 3.2.1.176); endo-beta-1,4-glucanase (EC 3.2.1.4); chitinase (EC 3.2.1.14)	GH48
member	2068	-	-	-	-	-	HG2605388	-	-	-	-	-	Bacteria	Firmicutes	Clostridia	Eubacteriales	Oscillospiraceae	Ruminococcus	unclassified	-	-
member	2068	-	-	-	-	-	HG2933253	metabolism	Carbohydrate transport and metabolism	3WGJV	Carbohydrate binding module (family 35)	411473.RUMCAL_02504	unclassified	unclassified	unclassified	unclassified	unclassified	unclassified	unclassified	unclassified	unclassified
member	2068	-	-	-	-	-	HG3254299	metabolism	Carbohydrate transport and metabolism	3WSJ2	hydrolase family 48	411473.RUMCAL_03221	Bacteria	Firmicutes	Clostridia	Eubacteriales	Oscillospiraceae	Ruminococcus	Ruminococcus callidus	reducing end-acting cellobiohydrolase (EC 3.2.1.176); endo-beta-1,4-glucanase (EC 3.2.1.4); chitinase (EC 3.2.1.14)	GH48
member	2068	-	-	-	-	-	HG3254299	-	-	-	-	-	Bacteria	Firmicutes	Clostridia	Eubacteriales	Oscillospiraceae	Ruminococcus	Ruminococcus sp. CAG:330	-	-
member	2068	-	-	-	-	-	HG3430662	metabolism	Carbohydrate transport and metabolism	3WSJ2	hydrolase family 48	411473.RUMCAL_03221	Bacteria	Firmicutes	Clostridia	Eubacteriales	Oscillospiraceae	Ruminococcus	Ruminococcus callidus	reducing end-acting cellobiohydrolase (EC 3.2.1.176); endo-beta-1,4-glucanase (EC 3.2.1.4); chitinase (EC 3.2.1.14)	GH48
member	2068	-	-	-	-	-	HG3430662	-	-	-	-	-	Bacteria	Firmicutes	Clostridia	Eubacteriales	Oscillospiraceae	Ruminococcus	unclassified	-	-
member	2068	-	-	-	-	-	HG3535648	metabolism	Carbohydrate transport and metabolism	3WSJ2	hydrolase family 48	411473.RUMCAL_03221	unclassified	unclassified	unclassified	unclassified	unclassified	unclassified	unclassified	reducing end-acting cellobiohydrolase (EC 3.2.1.176); endo-beta-1,4-glucanase (EC 3.2.1.4); chitinase (EC 3.2.1.14)	GH48
member	2068	-	-	-	-	-	HG3783311	metabolism	Carbohydrate transport and metabolism	3WSJ2	hydrolase family 48	411473.RUMCAL_03221	unclassified	unclassified	unclassified	unclassified	unclassified	unclassified	unclassified	reducing end-acting cellobiohydrolase (EC 3.2.1.176); endo-beta-1,4-glucanase (EC 3.2.1.4); chitinase (EC 3.2.1.14)	GH48
member	2068	-	-	-	-	-	HG3805875	metabolism	Carbohydrate transport and metabolism	3WSJ2	hydrolase family 48	411473.RUMCAL_03221	unclassified	unclassified	unclassified	unclassified	unclassified	unclassified	unclassified	reducing end-acting cellobiohydrolase (EC 3.2.1.176); endo-beta-1,4-glucanase (EC 3.2.1.4); chitinase (EC 3.2.1.14)	GH48
member	2068	-	-	-	-	-	HG4075307	metabolism	Carbohydrate transport and metabolism	3WSJ2	hydrolase family 48	411473.RUMCAL_03221	Bacteria	Firmicutes	Clostridia	Eubacteriales	Oscillospiraceae	Ruminococcus	Ruminococcus callidus	endoglucanase (EC 3.2.1.4)	GH124
member	2068	-	-	-	-	-	HG4075307	-	-	-	-	-	Bacteria	Firmicutes	Clostridia	Eubacteriales	Oscillospiraceae	Ruminococcus	Ruminococcus sp. CAG:330	-	-
member	2068	-	-	-	-	-	HG4127310	metabolism	Carbohydrate transport and metabolism	3WSJ2	hydrolase family 48	411473.RUMCAL_03221	Bacteria	Firmicutes	Clostridia	Eubacteriales	Oscillospiraceae	Ruminococcus	Ruminococcus callidus	reducing end-acting cellobiohydrolase (EC 3.2.1.176); endo-beta-1,4-glucanase (EC 3.2.1.4); chitinase (EC 3.2.1.14)	GH48
member	2068	-	-	-	-	-	HG4238287	metabolism	Carbohydrate transport and metabolism	3WSJ2	hydrolase family 48	411473.RUMCAL_03221	unclassified	unclassified	unclassified	unclassified	unclassified	unclassified	unclassified	unclassified	unclassified
member	2068	-	-	-	-	-	HG5260228	metabolism	Carbohydrate transport and metabolism	3WSJ2	hydrolase family 48	411473.RUMCAL_03221	Bacteria	Firmicutes	Clostridia	Eubacteriales	Oscillospiraceae	Ruminococcus	Ruminococcus sp. CAG:254	unclassified	unclassified
member	2068	-	-	-	-	-	HG5453619	metabolism	Carbohydrate transport and metabolism	3WGY8	Glycosyl hydrolase family 48	1384065.JAGS01000001_gene1416	Bacteria	Firmicutes	Clostridia	Eubacteriales	Oscillospiraceae	Ruminococcus	Ruminococcus champanellensis	endoglucanase (EC 3.2.1.4)	GH124
member	2068	-	-	-	-	-	HG5465062	metabolism	Carbohydrate transport and metabolism	3WGY8	Glycosyl hydrolase family 48	1384065.JAGS01000001_gene1416	Bacteria	Firmicutes	Clostridia	Eubacteriales	Oscillospiraceae	Ruminococcus	Ruminococcus sp. CAG:379	endoglucanase (EC 3.2.1.4)	GH124
member	2068	-	-	-	-	-	HG5466961	metabolism	Carbohydrate transport and metabolism	3WSJ2	hydrolase family 48	411473.RUMCAL_03221	unclassified	unclassified	unclassified	unclassified	unclassified	unclassified	unclassified	reducing end-acting cellobiohydrolase (EC 3.2.1.176); endo-beta-1,4-glucanase (EC 3.2.1.4); chitinase (EC 3.2.1.14)	GH48
member	2068	-	-	-	-	-	HG5477441	metabolism	Carbohydrate transport and metabolism	3WGY8	Glycosyl hydrolase family 48	641112.ACOK01000117_gene2428	Bacteria	Firmicutes	unclassified	unclassified	unclassified	unclassified	Firmicutes bacterium ADurb.BinA205	endoglucanase (EC 3.2.1.4)	GH124
member	2068	-	-	-	-	-	HG5505572	metabolism	Carbohydrate transport and metabolism	3WSJ2	hydrolase family 48	411473.RUMCAL_03221	unclassified	unclassified	unclassified	unclassified	unclassified	unclassified	unclassified	reducing end-acting cellobiohydrolase (EC 3.2.1.176); endo-beta-1,4-glucanase (EC 3.2.1.4); chitinase (EC 3.2.1.14)	GH48
member	2068	-	-	-	-	-	HG5524340	metabolism	Carbohydrate transport and metabolism	3WSJ2	hydrolase family 48	411473.RUMCAL_03221	Bacteria	Firmicutes	Clostridia	Eubacteriales	Oscillospiraceae	Ruminococcus	Ruminococcus sp. CAG:403	reducing end-acting cellobiohydrolase (EC 3.2.1.176); endo-beta-1,4-glucanase (EC 3.2.1.4); chitinase (EC 3.2.1.14)	GH48
group	2069	1	-	-	-	-	HG0036507	unclassified	unclassified	unclassified	unclassified	unclassified	unclassified	unclassified	unclassified	unclassified	unclassified	unclassified	unclassified	unclassified	unclassified	0.1	-	0.1	-	0.0	-	0.0	-	0/0	0/0	0/0	0/0	0/0	0/0	0/0	0/0	0/0	0/0	0/0	0/0	0/0	0/0
member	2069	-	-	-	-	-	HG0036507	unclassified	unclassified	unclassified	unclassified	unclassified	unclassified	unclassified	unclassified	unclassified	unclassified	unclassified	unclassified	unclassified	unclassified
group	2070	1	-	-	-	-	HG0037370	information storage and processing	Replication, recombination and repair	1V3S8	May nick specific sequences that contain T G mispairs resulting from m5C-deamination	1235796.C815_01334	unclassified	unclassified	unclassified	unclassified	unclassified	unclassified	unclassified	unclassified	unclassified	0.1	-	0.1	-	0.0	-	0.0	-	1/1	1/1	1/1	1/1	1/1	0/0	0/0	0/0	0/0	0/0	0/0	0/0	0/0	0/0
member	2070	-	-	-	-	-	HG0037370	information storage and processing	Replication, recombination and repair	1V3S8	May nick specific sequences that contain T G mispairs resulting from m5C-deamination	1235796.C815_01334	unclassified	unclassified	unclassified	unclassified	unclassified	unclassified	unclassified	unclassified	unclassified
group	2071	34	36	499	6.75	99.8	HG0037625;HG0830475;HG0898089;HG1204462;HG2263798;HG2412388;HG3718118;HG3811155;HG4033658;HG4098658;HG4658725;HG4981571;HG4981753;HG4981787;HG4981870;HG4982576;HG4982716;HG4982721;HG4982786;HG4983220;HG4983281;HG4983297;HG4983518;HG4983925;HG4983961;HG4983979;HG4984049;HG4984144;HG4984186;HG4984198;HG4984255;HG4986087;HG4996057;HG5048448	metabolism	Amino acid transport and metabolism	4CZNK	glutamine synthetase	various	Bacteria	Actinobacteria	Actinomycetia	Bifidobacteriales	Bifidobacteriaceae	Bifidobacterium	various	unclassified	unclassified	0.1	-	0.1	-	0.000758495145631	-	0.000758495145631	-	34/34	34/34	34/34	34/34	(14)/34	34/34	34/34	34/34	34/34	34/34	34/34	(14)/34	0/0	0/0
member	2071	-	-	-	-	-	HG0037625	metabolism	Amino acid transport and metabolism	4CZNK	glutamine synthetase	547043.BIFPSEUDO_03836	Bacteria	Actinobacteria	Actinomycetia	Bifidobacteriales	Bifidobacteriaceae	Bifidobacterium	Bifidobacterium catenulatum	unclassified	unclassified
member	2071	-	-	-	-	-	HG0037625	-	-	-	-	-	Bacteria	Actinobacteria	Actinomycetia	Bifidobacteriales	Bifidobacteriaceae	Bifidobacterium	Bifidobacterium pseudocatenulatum	-	-
member	2071	-	-	-	-	-	HG0037625	-	-	-	-	-	Bacteria	Actinobacteria	Actinomycetia	Bifidobacteriales	Bifidobacteriaceae	Bifidobacterium	Bifidobacterium pseudocatenulatum CAG:263	-	-
member	2071	-	-	-	-	-	HG0037625	-	-	-	-	-	Bacteria	Actinobacteria	Actinomycetia	Bifidobacteriales	Bifidobacteriaceae	Bifidobacterium	Bifidobacterium ruminantium	-	-
member	2071	-	-	-	-	-	HG0037625	-	-	-	-	-	Bacteria	Actinobacteria	Actinomycetia	Bifidobacteriales	Bifidobacteriaceae	Bifidobacterium	Bifidobacterium sp. N4G05	-	-
member	2071	-	-	-	-	-	HG0037625	-	-	-	-	-	Bacteria	Actinobacteria	Actinomycetia	Bifidobacteriales	Bifidobacteriaceae	Bifidobacterium	Bifidobacterium sp. N5G01	-	-
member	2071	-	-	-	-	-	HG0037625	-	-	-	-	-	Bacteria	Actinobacteria	Actinomycetia	Bifidobacteriales	Bifidobacteriaceae	Bifidobacterium	unclassified	-	-
member	2071	-	-	-	-	-	HG0037625	-	-	-	-	-	Bacteria	Actinobacteria	Actinomycetia	Bifidobacteriales	Bifidobacteriaceae	unclassified	Bifidobacteriaceae bacterium MCC01993	-	-
member	2071	-	-	-	-	-	HG0037625	-	-	-	-	-	Bacteria	Actinobacteria	Actinomycetia	Bifidobacteriales	Bifidobacteriaceae	unclassified	Bifidobacteriaceae bacterium MCC01994	-	-
member	2071	-	-	-	-	-	HG0037625	-	-	-	-	-	Bacteria	Actinobacteria	Actinomycetia	Bifidobacteriales	Bifidobacteriaceae	unclassified	Bifidobacteriaceae bacterium MCC01996	-	-
member	2071	-	-	-	-	-	HG0037625	-	-	-	-	-	Bacteria	Actinobacteria	Actinomycetia	Bifidobacteriales	Bifidobacteriaceae	unclassified	Bifidobacteriaceae bacterium MCC02032	-	-
member	2071	-	-	-	-	-	HG0037625	-	-	-	-	-	Bacteria	Actinobacteria	Actinomycetia	Bifidobacteriales	Bifidobacteriaceae	unclassified	Bifidobacteriaceae bacterium MCC02034	-	-
member	2071	-	-	-	-	-	HG0037625	-	-	-	-	-	Bacteria	Actinobacteria	Actinomycetia	Bifidobacteriales	Bifidobacteriaceae	unclassified	Bifidobacteriaceae bacterium MCC02035	-	-
member	2071	-	-	-	-	-	HG0830475	metabolism	Amino acid transport and metabolism	4CZNK	glutamine synthetase	547043.BIFPSEUDO_03836	Bacteria	Actinobacteria	Actinomycetia	Bifidobacteriales	Bifidobacteriaceae	Bifidobacterium	Bifidobacterium catenulatum	unclassified	unclassified
member	2071	-	-	-	-	-	HG0830475	-	-	-	-	-	Bacteria	Actinobacteria	Actinomycetia	Bifidobacteriales	Bifidobacteriaceae	Bifidobacterium	Bifidobacterium pseudocatenulatum	-	-
member	2071	-	-	-	-	-	HG0830475	-	-	-	-	-	Bacteria	Actinobacteria	Actinomycetia	Bifidobacteriales	Bifidobacteriaceae	Bifidobacterium	Bifidobacterium pseudocatenulatum CAG:263	-	-
member	2071	-	-	-	-	-	HG0830475	-	-	-	-	-	Bacteria	Actinobacteria	Actinomycetia	Bifidobacteriales	Bifidobacteriaceae	Bifidobacterium	Bifidobacterium sp. N4G05	-	-
member	2071	-	-	-	-	-	HG0830475	-	-	-	-	-	Bacteria	Actinobacteria	Actinomycetia	Bifidobacteriales	Bifidobacteriaceae	Bifidobacterium	Bifidobacterium sp. N5G01	-	-
member	2071	-	-	-	-	-	HG0830475	-	-	-	-	-	Bacteria	Actinobacteria	Actinomycetia	Bifidobacteriales	Bifidobacteriaceae	Bifidobacterium	unclassified	-	-
member	2071	-	-	-	-	-	HG0830475	-	-	-	-	-	Bacteria	Actinobacteria	Actinomycetia	Bifidobacteriales	Bifidobacteriaceae	unclassified	Bifidobacteriaceae bacterium MCC01993	-	-
member	2071	-	-	-	-	-	HG0830475	-	-	-	-	-	Bacteria	Actinobacteria	Actinomycetia	Bifidobacteriales	Bifidobacteriaceae	unclassified	Bifidobacteriaceae bacterium MCC01994	-	-
member	2071	-	-	-	-	-	HG0830475	-	-	-	-	-	Bacteria	Actinobacteria	Actinomycetia	Bifidobacteriales	Bifidobacteriaceae	unclassified	Bifidobacteriaceae bacterium MCC01996	-	-
member	2071	-	-	-	-	-	HG0830475	-	-	-	-	-	Bacteria	Actinobacteria	Actinomycetia	Bifidobacteriales	Bifidobacteriaceae	unclassified	Bifidobacteriaceae bacterium MCC02032	-	-
member	2071	-	-	-	-	-	HG0830475	-	-	-	-	-	Bacteria	Actinobacteria	Actinomycetia	Bifidobacteriales	Bifidobacteriaceae	unclassified	Bifidobacteriaceae bacterium MCC02034	-	-
member	2071	-	-	-	-	-	HG0830475	-	-	-	-	-	Bacteria	Actinobacteria	Actinomycetia	Bifidobacteriales	Bifidobacteriaceae	unclassified	Bifidobacteriaceae bacterium MCC02035	-	-
member	2071	-	-	-	-	-	HG0898089	metabolism	Amino acid transport and metabolism	4CZNK	glutamine synthetase	78346.BRUM_0094	Bacteria	Actinobacteria	Actinomycetia	Bifidobacteriales	Bifidobacteriaceae	Bifidobacterium	Bifidobacterium pseudocatenulatum	unclassified	unclassified
member	2071	-	-	-	-	-	HG0898089	-	-	-	-	-	Bacteria	Actinobacteria	Actinomycetia	Bifidobacteriales	Bifidobacteriaceae	Bifidobacterium	Bifidobacterium ruminantium	-	-
member	2071	-	-	-	-	-	HG1204462	metabolism	Amino acid transport and metabolism	4CZNK	glutamine synthetase	216816.GS08_03250	Bacteria	Actinobacteria	Actinomycetia	Bifidobacteriales	Bifidobacteriaceae	Bifidobacterium	Bifidobacterium bifidum	unclassified	unclassified
member	2071	-	-	-	-	-	HG1204462	-	-	-	-	-	Bacteria	Actinobacteria	Actinomycetia	Bifidobacteriales	Bifidobacteriaceae	Bifidobacterium	Bifidobacterium breve	-	-
member	2071	-	-	-	-	-	HG1204462	-	-	-	-	-	Bacteria	Actinobacteria	Actinomycetia	Bifidobacteriales	Bifidobacteriaceae	Bifidobacterium	Bifidobacterium longum	-	-
member	2071	-	-	-	-	-	HG1204462	-	-	-	-	-	Bacteria	Actinobacteria	Actinomycetia	Bifidobacteriales	Bifidobacteriaceae	Bifidobacterium	Bifidobacterium longum CAG:69	-	-
member	2071	-	-	-	-	-	HG1204462	-	-	-	-	-	Bacteria	Actinobacteria	Actinomycetia	Bifidobacteriales	Bifidobacteriaceae	Bifidobacterium	unclassified	-	-
member	2071	-	-	-	-	-	HG1204462	-	-	-	-	-	Bacteria	Actinobacteria	Actinomycetia	Bifidobacteriales	Bifidobacteriaceae	unclassified	Bifidobacteriaceae bacterium MCC01950	-	-
member	2071	-	-	-	-	-	HG1204462	-	-	-	-	-	Bacteria	Actinobacteria	Actinomycetia	Bifidobacteriales	Bifidobacteriaceae	unclassified	Bifidobacteriaceae bacterium MCC01951	-	-
member	2071	-	-	-	-	-	HG1204462	-	-	-	-	-	Bacteria	Actinobacteria	Actinomycetia	Bifidobacteriales	Bifidobacteriaceae	unclassified	Bifidobacteriaceae bacterium MCC01953	-	-
member	2071	-	-	-	-	-	HG1204462	-	-	-	-	-	Bacteria	Actinobacteria	Actinomycetia	Bifidobacteriales	Bifidobacteriaceae	unclassified	Bifidobacteriaceae bacterium MCC01954	-	-
member	2071	-	-	-	-	-	HG1204462	-	-	-	-	-	Bacteria	Actinobacteria	Actinomycetia	Bifidobacteriales	Bifidobacteriaceae	unclassified	Bifidobacteriaceae bacterium MCC01957	-	-
member	2071	-	-	-	-	-	HG1204462	-	-	-	-	-	Bacteria	Actinobacteria	Actinomycetia	Bifidobacteriales	Bifidobacteriaceae	unclassified	Bifidobacteriaceae bacterium MCC01959	-	-
member	2071	-	-	-	-	-	HG1204462	-	-	-	-	-	Bacteria	Actinobacteria	Actinomycetia	Bifidobacteriales	Bifidobacteriaceae	unclassified	Bifidobacteriaceae bacterium MCC01961	-	-
member	2071	-	-	-	-	-	HG1204462	-	-	-	-	-	Bacteria	Actinobacteria	Actinomycetia	Bifidobacteriales	Bifidobacteriaceae	unclassified	Bifidobacteriaceae bacterium MCC01963	-	-
member	2071	-	-	-	-	-	HG1204462	-	-	-	-	-	Bacteria	Actinobacteria	Actinomycetia	Bifidobacteriales	Bifidobacteriaceae	unclassified	Bifidobacteriaceae bacterium MCC01964	-	-
member	2071	-	-	-	-	-	HG1204462	-	-	-	-	-	Bacteria	Actinobacteria	Actinomycetia	Bifidobacteriales	Bifidobacteriaceae	unclassified	Bifidobacteriaceae bacterium MCC01966	-	-
member	2071	-	-	-	-	-	HG1204462	-	-	-	-	-	Bacteria	Actinobacteria	Actinomycetia	Bifidobacteriales	Bifidobacteriaceae	unclassified	Bifidobacteriaceae bacterium MCC01967	-	-
member	2071	-	-	-	-	-	HG1204462	-	-	-	-	-	Bacteria	Actinobacteria	Actinomycetia	Bifidobacteriales	Bifidobacteriaceae	unclassified	Bifidobacteriaceae bacterium MCC01968	-	-
member	2071	-	-	-	-	-	HG1204462	-	-	-	-	-	Bacteria	Actinobacteria	Actinomycetia	Bifidobacteriales	Bifidobacteriaceae	unclassified	Bifidobacteriaceae bacterium MCC01969	-	-
member	2071	-	-	-	-	-	HG1204462	-	-	-	-	-	Bacteria	Actinobacteria	Actinomycetia	Bifidobacteriales	Bifidobacteriaceae	unclassified	Bifidobacteriaceae bacterium MCC01971	-	-
member	2071	-	-	-	-	-	HG1204462	-	-	-	-	-	Bacteria	Actinobacteria	Actinomycetia	Bifidobacteriales	Bifidobacteriaceae	unclassified	Bifidobacteriaceae bacterium MCC01978	-	-
member	2071	-	-	-	-	-	HG1204462	-	-	-	-	-	Bacteria	Actinobacteria	Actinomycetia	Bifidobacteriales	Bifidobacteriaceae	unclassified	Bifidobacteriaceae bacterium MCC01979	-	-
member	2071	-	-	-	-	-	HG1204462	-	-	-	-	-	Bacteria	Actinobacteria	Actinomycetia	Bifidobacteriales	Bifidobacteriaceae	unclassified	Bifidobacteriaceae bacterium MCC01983	-	-
member	2071	-	-	-	-	-	HG1204462	-	-	-	-	-	Bacteria	Actinobacteria	Actinomycetia	Bifidobacteriales	Bifidobacteriaceae	unclassified	Bifidobacteriaceae bacterium MCC02036	-	-
member	2071	-	-	-	-	-	HG1204462	-	-	-	-	-	Bacteria	Actinobacteria	Actinomycetia	Bifidobacteriales	Bifidobacteriaceae	unclassified	Bifidobacteriaceae bacterium MCC02038	-	-
member	2071	-	-	-	-	-	HG1204462	-	-	-	-	-	Bacteria	Actinobacteria	Actinomycetia	Bifidobacteriales	Bifidobacteriaceae	unclassified	Bifidobacteriaceae bacterium MCC02039	-	-
member	2071	-	-	-	-	-	HG2263798	metabolism	Amino acid transport and metabolism	4CZNK	glutamine synthetase	1435051.BMOU_0024	Bacteria	Actinobacteria	Actinomycetia	Bifidobacteriales	Bifidobacteriaceae	Bifidobacterium	Bifidobacterium dentium	unclassified	unclassified
member	2071	-	-	-	-	-	HG2263798	-	-	-	-	-	Bacteria	Actinobacteria	Actinomycetia	Bifidobacteriales	Bifidobacteriaceae	Bifidobacterium	Bifidobacterium moukalabense	-	-
member	2071	-	-	-	-	-	HG2263798	-	-	-	-	-	Bacteria	Actinobacteria	Actinomycetia	Bifidobacteriales	Bifidobacteriaceae	Bifidobacterium	unclassified	-	-
member	2071	-	-	-	-	-	HG2263798	-	-	-	-	-	Bacteria	Actinobacteria	Actinomycetia	Bifidobacteriales	Bifidobacteriaceae	unclassified	Bifidobacteriaceae bacterium MCC01970	-	-
member	2071	-	-	-	-	-	HG2263798	-	-	-	-	-	Bacteria	Actinobacteria	Actinomycetia	Bifidobacteriales	Bifidobacteriaceae	unclassified	Bifidobacteriaceae bacterium MCC02031	-	-
member	2071	-	-	-	-	-	HG2412388	metabolism	Amino acid transport and metabolism	4CZNK	glutamine synthetase	1437600.JDUI01000001_gene459	Bacteria	Actinobacteria	Actinomycetia	Bifidobacteriales	Bifidobacteriaceae	Bifidobacterium	Bifidobacterium pullorum	unclassified	unclassified
member	2071	-	-	-	-	-	HG3718118	metabolism	Amino acid transport and metabolism	4CZNK	glutamine synthetase	1680.BADO_0999	Bacteria	Actinobacteria	Actinomycetia	Bifidobacteriales	Bifidobacteriaceae	Bifidobacterium	Bifidobacterium adolescentis	unclassified	unclassified
member	2071	-	-	-	-	-	HG3718118	-	-	-	-	-	Bacteria	Actinobacteria	Actinomycetia	Bifidobacteriales	Bifidobacteriaceae	Bifidobacterium	Bifidobacterium pseudocatenulatum	-	-
member	2071	-	-	-	-	-	HG3718118	-	-	-	-	-	Bacteria	Actinobacteria	Actinomycetia	Bifidobacteriales	Bifidobacteriaceae	Bifidobacterium	unclassified	-	-
member	2071	-	-	-	-	-	HG3718118	-	-	-	-	-	Bacteria	Actinobacteria	Actinomycetia	Bifidobacteriales	Bifidobacteriaceae	unclassified	Bifidobacteriaceae bacterium MCC01941	-	-
member	2071	-	-	-	-	-	HG3718118	-	-	-	-	-	Bacteria	Actinobacteria	Actinomycetia	Bifidobacteriales	Bifidobacteriaceae	unclassified	Bifidobacteriaceae bacterium MCC01943	-	-
member	2071	-	-	-	-	-	HG3718118	-	-	-	-	-	Bacteria	Actinobacteria	Actinomycetia	Bifidobacteriales	Bifidobacteriaceae	unclassified	Bifidobacteriaceae bacterium MCC01947	-	-
member	2071	-	-	-	-	-	HG3718118	-	-	-	-	-	Bacteria	Actinobacteria	Actinomycetia	Bifidobacteriales	Bifidobacteriaceae	unclassified	Bifidobacteriaceae bacterium MCC01988	-	-
member	2071	-	-	-	-	-	HG3718118	-	-	-	-	-	Bacteria	Actinobacteria	Actinomycetia	Bifidobacteriales	Bifidobacteriaceae	unclassified	Bifidobacteriaceae bacterium MCC01992	-	-
member	2071	-	-	-	-	-	HG3718118	-	-	-	-	-	Bacteria	Actinobacteria	Actinomycetia	Bifidobacteriales	Bifidobacteriaceae	unclassified	Bifidobacteriaceae bacterium MCC01995	-	-
member	2071	-	-	-	-	-	HG3718118	-	-	-	-	-	Bacteria	Actinobacteria	Actinomycetia	Bifidobacteriales	Bifidobacteriaceae	unclassified	Bifidobacteriaceae bacterium MCC01998	-	-
member	2071	-	-	-	-	-	HG3718118	-	-	-	-	-	Bacteria	Actinobacteria	Actinomycetia	Bifidobacteriales	Bifidobacteriaceae	unclassified	Bifidobacteriaceae bacterium MCC02033	-	-
member	2071	-	-	-	-	-	HG3718118	-	-	-	-	-	Bacteria	Actinobacteria	Actinomycetia	Bifidobacteriales	Bifidobacteriaceae	unclassified	Bifidobacteriaceae bacterium MCC02037	-	-
member	2071	-	-	-	-	-	HG3811155	metabolism	Amino acid transport and metabolism	4CZNK	glutamine synthetase	216816.GS08_03250	Bacteria	Actinobacteria	Actinomycetia	Bifidobacteriales	Bifidobacteriaceae	Bifidobacterium	Bifidobacterium longum	unclassified	unclassified
member	2071	-	-	-	-	-	HG3811155	-	-	-	-	-	Bacteria	Actinobacteria	Actinomycetia	Bifidobacteriales	Bifidobacteriaceae	Bifidobacterium	Bifidobacterium longum CAG:69	-	-
member	2071	-	-	-	-	-	HG3811155	-	-	-	-	-	Bacteria	Actinobacteria	Actinomycetia	Bifidobacteriales	Bifidobacteriaceae	unclassified	Bifidobacteriaceae bacterium MCC01971	-	-
member	2071	-	-	-	-	-	HG3811155	-	-	-	-	-	Bacteria	Actinobacteria	Actinomycetia	Bifidobacteriales	Bifidobacteriaceae	unclassified	Bifidobacteriaceae bacterium MCC01979	-	-
member	2071	-	-	-	-	-	HG3811155	-	-	-	-	-	Bacteria	Actinobacteria	Actinomycetia	Bifidobacteriales	Bifidobacteriaceae	unclassified	Bifidobacteriaceae bacterium MCC01983	-	-
member	2071	-	-	-	-	-	HG4033658	metabolism	Amino acid transport and metabolism	4CZNK	glutamine synthetase	216816.GS08_03250	Bacteria	Actinobacteria	Actinomycetia	Bifidobacteriales	Bifidobacteriaceae	Bifidobacterium	Bifidobacterium longum	unclassified	unclassified
member	2071	-	-	-	-	-	HG4033658	-	-	-	-	-	Bacteria	Actinobacteria	Actinomycetia	Bifidobacteriales	Bifidobacteriaceae	unclassified	Bifidobacteriaceae bacterium MCC01989	-	-
member	2071	-	-	-	-	-	HG4098658	metabolism	Amino acid transport and metabolism	4CZNK	glutamine synthetase	547043.BIFPSEUDO_03836	Bacteria	Actinobacteria	Actinomycetia	Bifidobacteriales	Bifidobacteriaceae	Bifidobacterium	Bifidobacterium catenulatum	unclassified	unclassified
member	2071	-	-	-	-	-	HG4098658	-	-	-	-	-	Bacteria	Actinobacteria	Actinomycetia	Bifidobacteriales	Bifidobacteriaceae	Bifidobacterium	Bifidobacterium pseudocatenulatum	-	-
member	2071	-	-	-	-	-	HG4098658	-	-	-	-	-	Bacteria	Actinobacteria	Actinomycetia	Bifidobacteriales	Bifidobacteriaceae	Bifidobacterium	Bifidobacterium pseudocatenulatum CAG:263	-	-
member	2071	-	-	-	-	-	HG4098658	-	-	-	-	-	Bacteria	Actinobacteria	Actinomycetia	Bifidobacteriales	Bifidobacteriaceae	Bifidobacterium	unclassified	-	-
member	2071	-	-	-	-	-	HG4098658	-	-	-	-	-	Bacteria	Actinobacteria	Actinomycetia	Bifidobacteriales	Bifidobacteriaceae	unclassified	Bifidobacteriaceae bacterium MCC01993	-	-
member	2071	-	-	-	-	-	HG4098658	-	-	-	-	-	Bacteria	Actinobacteria	Actinomycetia	Bifidobacteriales	Bifidobacteriaceae	unclassified	Bifidobacteriaceae bacterium MCC01994	-	-
member	2071	-	-	-	-	-	HG4098658	-	-	-	-	-	Bacteria	Actinobacteria	Actinomycetia	Bifidobacteriales	Bifidobacteriaceae	unclassified	Bifidobacteriaceae bacterium MCC01996	-	-
member	2071	-	-	-	-	-	HG4098658	-	-	-	-	-	Bacteria	Actinobacteria	Actinomycetia	Bifidobacteriales	Bifidobacteriaceae	unclassified	Bifidobacteriaceae bacterium MCC02032	-	-
member	2071	-	-	-	-	-	HG4098658	-	-	-	-	-	Bacteria	Actinobacteria	Actinomycetia	Bifidobacteriales	Bifidobacteriaceae	unclassified	Bifidobacteriaceae bacterium MCC02034	-	-
member	2071	-	-	-	-	-	HG4098658	-	-	-	-	-	Bacteria	Actinobacteria	Actinomycetia	Bifidobacteriales	Bifidobacteriaceae	unclassified	Bifidobacteriaceae bacterium MCC02035	-	-
member	2071	-	-	-	-	-	HG4658725	metabolism	Amino acid transport and metabolism	4CZNK	glutamine synthetase	216816.GS08_03250	Bacteria	Actinobacteria	Actinomycetia	Bifidobacteriales	Bifidobacteriaceae	Bifidobacterium	Bifidobacterium longum	unclassified	unclassified
member	2071	-	-	-	-	-	HG4658725	-	-	-	-	-	Bacteria	Actinobacteria	Actinomycetia	Bifidobacteriales	Bifidobacteriaceae	unclassified	Bifidobacteriaceae bacterium MCC01972	-	-
member	2071	-	-	-	-	-	HG4658725	-	-	-	-	-	Bacteria	Actinobacteria	Actinomycetia	Bifidobacteriales	Bifidobacteriaceae	unclassified	Bifidobacteriaceae bacterium MCC01975	-	-
member	2071	-	-	-	-	-	HG4658725	-	-	-	-	-	Bacteria	Actinobacteria	Actinomycetia	Bifidobacteriales	Bifidobacteriaceae	unclassified	Bifidobacteriaceae bacterium MCC01976	-	-
member	2071	-	-	-	-	-	HG4658725	-	-	-	-	-	Bacteria	Actinobacteria	Actinomycetia	Bifidobacteriales	Bifidobacteriaceae	unclassified	Bifidobacteriaceae bacterium MCC01977	-	-
member	2071	-	-	-	-	-	HG4658725	-	-	-	-	-	Bacteria	Actinobacteria	Actinomycetia	Bifidobacteriales	Bifidobacteriaceae	unclassified	Bifidobacteriaceae bacterium MCC01989	-	-
member	2071	-	-	-	-	-	HG4981571	metabolism	Amino acid transport and metabolism	4CZNK	glutamine synthetase	216816.GS08_03250	Bacteria	Actinobacteria	Actinomycetia	Bifidobacteriales	Bifidobacteriaceae	Bifidobacterium	Bifidobacterium longum	unclassified	unclassified
member	2071	-	-	-	-	-	HG4981571	-	-	-	-	-	Bacteria	Actinobacteria	Actinomycetia	Bifidobacteriales	Bifidobacteriaceae	unclassified	Bifidobacteriaceae bacterium MCC01984	-	-
member	2071	-	-	-	-	-	HG4981571	-	-	-	-	-	Bacteria	Actinobacteria	Actinomycetia	Bifidobacteriales	Bifidobacteriaceae	unclassified	Bifidobacteriaceae bacterium MCC01986	-	-
member	2071	-	-	-	-	-	HG4981571	-	-	-	-	-	Bacteria	Actinobacteria	Actinomycetia	Bifidobacteriales	Bifidobacteriaceae	unclassified	Bifidobacteriaceae bacterium MCC01990	-	-
member	2071	-	-	-	-	-	HG4981753	metabolism	Amino acid transport and metabolism	4CZNK	glutamine synthetase	216816.GS08_03250	Bacteria	Actinobacteria	Actinomycetia	Bifidobacteriales	Bifidobacteriaceae	Bifidobacterium	Bifidobacterium longum	unclassified	unclassified
member	2071	-	-	-	-	-	HG4981787	metabolism	Amino acid transport and metabolism	4CZNK	glutamine synthetase	216816.GS08_03250	Bacteria	Actinobacteria	Actinomycetia	Bifidobacteriales	Bifidobacteriaceae	Bifidobacterium	Bifidobacterium longum	unclassified	unclassified
member	2071	-	-	-	-	-	HG4981870	metabolism	Amino acid transport and metabolism	4CZNK	glutamine synthetase	401473.BDP_1308	Bacteria	Actinobacteria	Actinomycetia	Bifidobacteriales	Bifidobacteriaceae	Bifidobacterium	Bifidobacterium dentium	unclassified	unclassified
member	2071	-	-	-	-	-	HG4981870	-	-	-	-	-	Bacteria	Actinobacteria	Actinomycetia	Bifidobacteriales	Bifidobacteriaceae	Bifidobacterium	unclassified	-	-
member	2071	-	-	-	-	-	HG4981870	-	-	-	-	-	Bacteria	Actinobacteria	Actinomycetia	Bifidobacteriales	Bifidobacteriaceae	unclassified	Bifidobacteriaceae bacterium MCC01970	-	-
member	2071	-	-	-	-	-	HG4981870	-	-	-	-	-	Bacteria	Actinobacteria	Actinomycetia	Bifidobacteriales	Bifidobacteriaceae	unclassified	Bifidobacteriaceae bacterium MCC02031	-	-
member	2071	-	-	-	-	-	HG4982576	metabolism	Amino acid transport and metabolism	4CZNK	glutamine synthetase	216816.GS08_03250	Bacteria	Actinobacteria	Actinomycetia	Bifidobacteriales	Bifidobacteriaceae	Bifidobacterium	Bifidobacterium longum	unclassified	unclassified
member	2071	-	-	-	-	-	HG4982716	metabolism	Amino acid transport and metabolism	4CZNK	glutamine synthetase	547043.BIFPSEUDO_03836	Bacteria	Actinobacteria	Actinomycetia	Bifidobacteriales	Bifidobacteriaceae	Bifidobacterium	Bifidobacterium pseudocatenulatum CAG:263	unclassified	unclassified
member	2071	-	-	-	-	-	HG4982716	-	-	-	-	-	Bacteria	Actinobacteria	Actinomycetia	Bifidobacteriales	Bifidobacteriaceae	Bifidobacterium	unclassified	-	-
member	2071	-	-	-	-	-	HG4982716	-	-	-	-	-	Bacteria	Actinobacteria	Actinomycetia	Bifidobacteriales	Bifidobacteriaceae	unclassified	Bifidobacteriaceae bacterium MCC01993	-	-
member	2071	-	-	-	-	-	HG4982716	-	-	-	-	-	Bacteria	Actinobacteria	Actinomycetia	Bifidobacteriales	Bifidobacteriaceae	unclassified	Bifidobacteriaceae bacterium MCC01994	-	-
member	2071	-	-	-	-	-	HG4982716	-	-	-	-	-	Bacteria	Actinobacteria	Actinomycetia	Bifidobacteriales	Bifidobacteriaceae	unclassified	Bifidobacteriaceae bacterium MCC01996	-	-
member	2071	-	-	-	-	-	HG4982716	-	-	-	-	-	Bacteria	Actinobacteria	Actinomycetia	Bifidobacteriales	Bifidobacteriaceae	unclassified	Bifidobacteriaceae bacterium MCC02032	-	-
member	2071	-	-	-	-	-	HG4982716	-	-	-	-	-	Bacteria	Actinobacteria	Actinomycetia	Bifidobacteriales	Bifidobacteriaceae	unclassified	Bifidobacteriaceae bacterium MCC02034	-	-
member	2071	-	-	-	-	-	HG4982716	-	-	-	-	-	Bacteria	Actinobacteria	Actinomycetia	Bifidobacteriales	Bifidobacteriaceae	unclassified	Bifidobacteriaceae bacterium MCC02035	-	-
member	2071	-	-	-	-	-	HG4982721	metabolism	Amino acid transport and metabolism	4CZNK	glutamine synthetase	566552.BIFCAT_00628	Bacteria	Actinobacteria	Actinomycetia	Bifidobacteriales	Bifidobacteriaceae	Bifidobacterium	Bifidobacterium catenulatum	unclassified	unclassified
member	2071	-	-	-	-	-	HG4982786	metabolism	Amino acid transport and metabolism	4CZNK	glutamine synthetase	552531.BIF_00348	Bacteria	Actinobacteria	Actinomycetia	Bifidobacteriales	Bifidobacteriaceae	Bifidobacterium	Bifidobacterium animalis	unclassified	unclassified
member	2071	-	-	-	-	-	HG4983220	metabolism	Amino acid transport and metabolism	4CZNK	glutamine synthetase	216816.GS08_03250	Bacteria	Actinobacteria	Actinomycetia	Bifidobacteriales	Bifidobacteriaceae	Bifidobacterium	Bifidobacterium longum	unclassified	unclassified
member	2071	-	-	-	-	-	HG4983281	metabolism	Amino acid transport and metabolism	4CZNK	glutamine synthetase	216816.GS08_03250	Bacteria	Actinobacteria	Actinomycetia	Bifidobacteriales	Bifidobacteriaceae	Bifidobacterium	Bifidobacterium longum	unclassified	unclassified
member	2071	-	-	-	-	-	HG4983297	metabolism	Amino acid transport and metabolism	4CZNK	glutamine synthetase	561180.BIFGAL_03324	Bacteria	Actinobacteria	Actinomycetia	Bifidobacteriales	Bifidobacteriaceae	Bifidobacterium	Bifidobacterium gallicum	unclassified	unclassified
member	2071	-	-	-	-	-	HG4983518	metabolism	Amino acid transport and metabolism	4CZNK	glutamine synthetase	326426.Bbr_0670	Bacteria	Actinobacteria	Actinomycetia	Bifidobacteriales	Bifidobacteriaceae	Bifidobacterium	Bifidobacterium bifidum	unclassified	unclassified
member	2071	-	-	-	-	-	HG4983518	-	-	-	-	-	Bacteria	Actinobacteria	Actinomycetia	Bifidobacteriales	Bifidobacteriaceae	Bifidobacterium	Bifidobacterium breve	-	-
member	2071	-	-	-	-	-	HG4983518	-	-	-	-	-	Bacteria	Actinobacteria	Actinomycetia	Bifidobacteriales	Bifidobacteriaceae	unclassified	Bifidobacteriaceae bacterium MCC01950	-	-
member	2071	-	-	-	-	-	HG4983518	-	-	-	-	-	Bacteria	Actinobacteria	Actinomycetia	Bifidobacteriales	Bifidobacteriaceae	unclassified	Bifidobacteriaceae bacterium MCC01951	-	-
member	2071	-	-	-	-	-	HG4983518	-	-	-	-	-	Bacteria	Actinobacteria	Actinomycetia	Bifidobacteriales	Bifidobacteriaceae	unclassified	Bifidobacteriaceae bacterium MCC01953	-	-
member	2071	-	-	-	-	-	HG4983518	-	-	-	-	-	Bacteria	Actinobacteria	Actinomycetia	Bifidobacteriales	Bifidobacteriaceae	unclassified	Bifidobacteriaceae bacterium MCC01954	-	-
member	2071	-	-	-	-	-	HG4983518	-	-	-	-	-	Bacteria	Actinobacteria	Actinomycetia	Bifidobacteriales	Bifidobacteriaceae	unclassified	Bifidobacteriaceae bacterium MCC01957	-	-
member	2071	-	-	-	-	-	HG4983518	-	-	-	-	-	Bacteria	Actinobacteria	Actinomycetia	Bifidobacteriales	Bifidobacteriaceae	unclassified	Bifidobacteriaceae bacterium MCC01959	-	-
member	2071	-	-	-	-	-	HG4983518	-	-	-	-	-	Bacteria	Actinobacteria	Actinomycetia	Bifidobacteriales	Bifidobacteriaceae	unclassified	Bifidobacteriaceae bacterium MCC01961	-	-
member	2071	-	-	-	-	-	HG4983518	-	-	-	-	-	Bacteria	Actinobacteria	Actinomycetia	Bifidobacteriales	Bifidobacteriaceae	unclassified	Bifidobacteriaceae bacterium MCC01963	-	-
member	2071	-	-	-	-	-	HG4983518	-	-	-	-	-	Bacteria	Actinobacteria	Actinomycetia	Bifidobacteriales	Bifidobacteriaceae	unclassified	Bifidobacteriaceae bacterium MCC01964	-	-
member	2071	-	-	-	-	-	HG4983518	-	-	-	-	-	Bacteria	Actinobacteria	Actinomycetia	Bifidobacteriales	Bifidobacteriaceae	unclassified	Bifidobacteriaceae bacterium MCC01966	-	-
member	2071	-	-	-	-	-	HG4983518	-	-	-	-	-	Bacteria	Actinobacteria	Actinomycetia	Bifidobacteriales	Bifidobacteriaceae	unclassified	Bifidobacteriaceae bacterium MCC01967	-	-
member	2071	-	-	-	-	-	HG4983518	-	-	-	-	-	Bacteria	Actinobacteria	Actinomycetia	Bifidobacteriales	Bifidobacteriaceae	unclassified	Bifidobacteriaceae bacterium MCC01968	-	-
member	2071	-	-	-	-	-	HG4983518	-	-	-	-	-	Bacteria	Actinobacteria	Actinomycetia	Bifidobacteriales	Bifidobacteriaceae	unclassified	Bifidobacteriaceae bacterium MCC01969	-	-
member	2071	-	-	-	-	-	HG4983518	-	-	-	-	-	Bacteria	Actinobacteria	Actinomycetia	Bifidobacteriales	Bifidobacteriaceae	unclassified	Bifidobacteriaceae bacterium MCC02036	-	-
member	2071	-	-	-	-	-	HG4983518	-	-	-	-	-	Bacteria	Actinobacteria	Actinomycetia	Bifidobacteriales	Bifidobacteriaceae	unclassified	Bifidobacteriaceae bacterium MCC02038	-	-
member	2071	-	-	-	-	-	HG4983518	-	-	-	-	-	Bacteria	Actinobacteria	Actinomycetia	Bifidobacteriales	Bifidobacteriaceae	unclassified	Bifidobacteriaceae bacterium MCC02039	-	-
member	2071	-	-	-	-	-	HG4983925	metabolism	Amino acid transport and metabolism	4CZNK	glutamine synthetase	1680.BADO_0999	Bacteria	Actinobacteria	Actinomycetia	Bifidobacteriales	Bifidobacteriaceae	Bifidobacterium	Bifidobacterium pseudocatenulatum	unclassified	unclassified
member	2071	-	-	-	-	-	HG4983961	metabolism	Amino acid transport and metabolism	4CZNK	glutamine synthetase	401473.BDP_1308	Bacteria	Actinobacteria	Actinomycetia	Bifidobacteriales	Bifidobacteriaceae	Bifidobacterium	Bifidobacterium dentium	unclassified	unclassified
member	2071	-	-	-	-	-	HG4983961	-	-	-	-	-	Bacteria	Actinobacteria	Actinomycetia	Bifidobacteriales	Bifidobacteriaceae	Bifidobacterium	unclassified	-	-
member	2071	-	-	-	-	-	HG4983961	-	-	-	-	-	Bacteria	Actinobacteria	Actinomycetia	Bifidobacteriales	Bifidobacteriaceae	unclassified	Bifidobacteriaceae bacterium MCC01970	-	-
member	2071	-	-	-	-	-	HG4983961	-	-	-	-	-	Bacteria	Actinobacteria	Actinomycetia	Bifidobacteriales	Bifidobacteriaceae	unclassified	Bifidobacteriaceae bacterium MCC02031	-	-
member	2071	-	-	-	-	-	HG4983979	metabolism	Amino acid transport and metabolism	4CZNK	glutamine synthetase	216816.GS08_03250	Bacteria	Actinobacteria	Actinomycetia	Bifidobacteriales	Bifidobacteriaceae	Bifidobacterium	Bifidobacterium longum	unclassified	unclassified
member	2071	-	-	-	-	-	HG4984049	metabolism	Amino acid transport and metabolism	4CZNK	glutamine synthetase	216816.GS08_03250	Bacteria	Actinobacteria	Actinomycetia	Bifidobacteriales	Bifidobacteriaceae	Bifidobacterium	Bifidobacterium longum	unclassified	unclassified
member	2071	-	-	-	-	-	HG4984144	metabolism	Amino acid transport and metabolism	4CZNK	glutamine synthetase	216816.GS08_03250	Bacteria	Actinobacteria	Actinomycetia	Bifidobacteriales	Bifidobacteriaceae	Bifidobacterium	Bifidobacterium longum	unclassified	unclassified
member	2071	-	-	-	-	-	HG4984186	metabolism	Amino acid transport and metabolism	4CZNK	glutamine synthetase	216816.GS08_03250	Bacteria	Actinobacteria	Actinomycetia	Bifidobacteriales	Bifidobacteriaceae	Bifidobacterium	Bifidobacterium longum	unclassified	unclassified
member	2071	-	-	-	-	-	HG4984186	-	-	-	-	-	Bacteria	Actinobacteria	Actinomycetia	Bifidobacteriales	Bifidobacteriaceae	unclassified	Bifidobacteriaceae bacterium MCC01971	-	-
member	2071	-	-	-	-	-	HG4984186	-	-	-	-	-	Bacteria	Actinobacteria	Actinomycetia	Bifidobacteriales	Bifidobacteriaceae	unclassified	Bifidobacteriaceae bacterium MCC01979	-	-
member	2071	-	-	-	-	-	HG4984186	-	-	-	-	-	Bacteria	Actinobacteria	Actinomycetia	Bifidobacteriales	Bifidobacteriaceae	unclassified	Bifidobacteriaceae bacterium MCC01983	-	-
member	2071	-	-	-	-	-	HG4984198	metabolism	Amino acid transport and metabolism	4CZNK	glutamine synthetase	1680.BADO_0999	Bacteria	Actinobacteria	Actinomycetia	Bifidobacteriales	Bifidobacteriaceae	Bifidobacterium	unclassified	unclassified	unclassified
member	2071	-	-	-	-	-	HG4984198	-	-	-	-	-	Bacteria	Actinobacteria	Actinomycetia	Bifidobacteriales	Bifidobacteriaceae	unclassified	Bifidobacteriaceae bacterium MCC01941	-	-
member	2071	-	-	-	-	-	HG4984198	-	-	-	-	-	Bacteria	Actinobacteria	Actinomycetia	Bifidobacteriales	Bifidobacteriaceae	unclassified	Bifidobacteriaceae bacterium MCC01943	-	-
member	2071	-	-	-	-	-	HG4984198	-	-	-	-	-	Bacteria	Actinobacteria	Actinomycetia	Bifidobacteriales	Bifidobacteriaceae	unclassified	Bifidobacteriaceae bacterium MCC01947	-	-
member	2071	-	-	-	-	-	HG4984198	-	-	-	-	-	Bacteria	Actinobacteria	Actinomycetia	Bifidobacteriales	Bifidobacteriaceae	unclassified	Bifidobacteriaceae bacterium MCC01988	-	-
member	2071	-	-	-	-	-	HG4984198	-	-	-	-	-	Bacteria	Actinobacteria	Actinomycetia	Bifidobacteriales	Bifidobacteriaceae	unclassified	Bifidobacteriaceae bacterium MCC01992	-	-
member	2071	-	-	-	-	-	HG4984198	-	-	-	-	-	Bacteria	Actinobacteria	Actinomycetia	Bifidobacteriales	Bifidobacteriaceae	unclassified	Bifidobacteriaceae bacterium MCC01995	-	-
member	2071	-	-	-	-	-	HG4984198	-	-	-	-	-	Bacteria	Actinobacteria	Actinomycetia	Bifidobacteriales	Bifidobacteriaceae	unclassified	Bifidobacteriaceae bacterium MCC01998	-	-
member	2071	-	-	-	-	-	HG4984198	-	-	-	-	-	Bacteria	Actinobacteria	Actinomycetia	Bifidobacteriales	Bifidobacteriaceae	unclassified	Bifidobacteriaceae bacterium MCC02033	-	-
member	2071	-	-	-	-	-	HG4984198	-	-	-	-	-	Bacteria	Actinobacteria	Actinomycetia	Bifidobacteriales	Bifidobacteriaceae	unclassified	Bifidobacteriaceae bacterium MCC02037	-	-
member	2071	-	-	-	-	-	HG4984255	metabolism	Amino acid transport and metabolism	4CZNK	glutamine synthetase	326426.Bbr_0670	Bacteria	Actinobacteria	Actinomycetia	Bifidobacteriales	Bifidobacteriaceae	Bifidobacterium	Bifidobacterium bifidum	unclassified	unclassified
member	2071	-	-	-	-	-	HG4984255	-	-	-	-	-	Bacteria	Actinobacteria	Actinomycetia	Bifidobacteriales	Bifidobacteriaceae	Bifidobacterium	Bifidobacterium breve	-	-
member	2071	-	-	-	-	-	HG4984255	-	-	-	-	-	Bacteria	Actinobacteria	Actinomycetia	Bifidobacteriales	Bifidobacteriaceae	unclassified	Bifidobacteriaceae bacterium MCC01950	-	-
member	2071	-	-	-	-	-	HG4984255	-	-	-	-	-	Bacteria	Actinobacteria	Actinomycetia	Bifidobacteriales	Bifidobacteriaceae	unclassified	Bifidobacteriaceae bacterium MCC01951	-	-
member	2071	-	-	-	-	-	HG4984255	-	-	-	-	-	Bacteria	Actinobacteria	Actinomycetia	Bifidobacteriales	Bifidobacteriaceae	unclassified	Bifidobacteriaceae bacterium MCC01953	-	-
member	2071	-	-	-	-	-	HG4984255	-	-	-	-	-	Bacteria	Actinobacteria	Actinomycetia	Bifidobacteriales	Bifidobacteriaceae	unclassified	Bifidobacteriaceae bacterium MCC01954	-	-
member	2071	-	-	-	-	-	HG4984255	-	-	-	-	-	Bacteria	Actinobacteria	Actinomycetia	Bifidobacteriales	Bifidobacteriaceae	unclassified	Bifidobacteriaceae bacterium MCC01957	-	-
member	2071	-	-	-	-	-	HG4984255	-	-	-	-	-	Bacteria	Actinobacteria	Actinomycetia	Bifidobacteriales	Bifidobacteriaceae	unclassified	Bifidobacteriaceae bacterium MCC01959	-	-
member	2071	-	-	-	-	-	HG4984255	-	-	-	-	-	Bacteria	Actinobacteria	Actinomycetia	Bifidobacteriales	Bifidobacteriaceae	unclassified	Bifidobacteriaceae bacterium MCC01961	-	-
member	2071	-	-	-	-	-	HG4984255	-	-	-	-	-	Bacteria	Actinobacteria	Actinomycetia	Bifidobacteriales	Bifidobacteriaceae	unclassified	Bifidobacteriaceae bacterium MCC01963	-	-
member	2071	-	-	-	-	-	HG4984255	-	-	-	-	-	Bacteria	Actinobacteria	Actinomycetia	Bifidobacteriales	Bifidobacteriaceae	unclassified	Bifidobacteriaceae bacterium MCC01964	-	-
member	2071	-	-	-	-	-	HG4984255	-	-	-	-	-	Bacteria	Actinobacteria	Actinomycetia	Bifidobacteriales	Bifidobacteriaceae	unclassified	Bifidobacteriaceae bacterium MCC01966	-	-
member	2071	-	-	-	-	-	HG4984255	-	-	-	-	-	Bacteria	Actinobacteria	Actinomycetia	Bifidobacteriales	Bifidobacteriaceae	unclassified	Bifidobacteriaceae bacterium MCC01967	-	-
member	2071	-	-	-	-	-	HG4984255	-	-	-	-	-	Bacteria	Actinobacteria	Actinomycetia	Bifidobacteriales	Bifidobacteriaceae	unclassified	Bifidobacteriaceae bacterium MCC01968	-	-
member	2071	-	-	-	-	-	HG4984255	-	-	-	-	-	Bacteria	Actinobacteria	Actinomycetia	Bifidobacteriales	Bifidobacteriaceae	unclassified	Bifidobacteriaceae bacterium MCC01969	-	-
member	2071	-	-	-	-	-	HG4984255	-	-	-	-	-	Bacteria	Actinobacteria	Actinomycetia	Bifidobacteriales	Bifidobacteriaceae	unclassified	Bifidobacteriaceae bacterium MCC02036	-	-
member	2071	-	-	-	-	-	HG4984255	-	-	-	-	-	Bacteria	Actinobacteria	Actinomycetia	Bifidobacteriales	Bifidobacteriaceae	unclassified	Bifidobacteriaceae bacterium MCC02038	-	-
member	2071	-	-	-	-	-	HG4984255	-	-	-	-	-	Bacteria	Actinobacteria	Actinomycetia	Bifidobacteriales	Bifidobacteriaceae	unclassified	Bifidobacteriaceae bacterium MCC02039	-	-
member	2071	-	-	-	-	-	HG4986087	metabolism	Amino acid transport and metabolism	4CZNK	glutamine synthetase	518635.BIFANG_03249	Bacteria	Actinobacteria	Actinomycetia	Bifidobacteriales	Bifidobacteriaceae	Bifidobacterium	Bifidobacterium angulatum	unclassified	unclassified
member	2071	-	-	-	-	-	HG4996057	metabolism	Amino acid transport and metabolism	4CZNK	glutamine synthetase	398513.BBNG_00618	Bacteria	Actinobacteria	Actinomycetia	Bifidobacteriales	Bifidobacteriaceae	Bifidobacterium	Bifidobacterium bifidum	unclassified	unclassified
member	2071	-	-	-	-	-	HG4996057	-	-	-	-	-	Bacteria	Actinobacteria	Actinomycetia	Bifidobacteriales	Bifidobacteriaceae	Bifidobacterium	Bifidobacterium bifidum CAG:234	-	-
member	2071	-	-	-	-	-	HG4996057	-	-	-	-	-	Bacteria	Actinobacteria	Actinomycetia	Bifidobacteriales	Bifidobacteriaceae	unclassified	Bifidobacteriaceae bacterium MCC01946	-	-
member	2071	-	-	-	-	-	HG4996057	-	-	-	-	-	Bacteria	Actinobacteria	Actinomycetia	Bifidobacteriales	Bifidobacteriaceae	unclassified	Bifidobacteriaceae bacterium MCC01958	-	-
member	2071	-	-	-	-	-	HG4996057	-	-	-	-	-	Bacteria	Actinobacteria	Actinomycetia	Bifidobacteriales	Bifidobacteriaceae	unclassified	Bifidobacteriaceae bacterium MCC02030	-	-
member	2071	-	-	-	-	-	HG5048448	metabolism	Amino acid transport and metabolism	4CZNK	glutamine synthetase	552531.BIF_00348	Bacteria	Actinobacteria	Actinomycetia	Bifidobacteriales	Bifidobacteriaceae	Bifidobacterium	Bifidobacterium animalis	unclassified	unclassified
group	2072	1	-	-	-	-	HG0038224	information storage and processing	Replication, recombination and repair	21ZQ3	IstB-like ATP binding protein	1121296.JONJ01000010_gene1995	unclassified	unclassified	unclassified	unclassified	unclassified	unclassified	unclassified	unclassified	unclassified	0.1	-	0.1	-	0.0	-	0.0	-	1/1	1/1	1/1	1/1	1/1	0/0	0/0	0/0	0/0	0/0	0/0	0/0	0/0	0/0
member	2072	-	-	-	-	-	HG0038224	information storage and processing	Replication, recombination and repair	21ZQ3	IstB-like ATP binding protein	1121296.JONJ01000010_gene1995	unclassified	unclassified	unclassified	unclassified	unclassified	unclassified	unclassified	unclassified	unclassified
group	2073	1	-	-	-	-	HG0038634	metabolism	Lipid transport and metabolism	1TP07	Belongs to the thiolase family	1378168.N510_00952	Bacteria	Firmicutes	Clostridia	Eubacteriales	various	various	various	unclassified	unclassified	0.1	-	0.1	-	0.0	-	0.0	-	1/1	1/1	1/1	1/1	1/1	1/1	1/1	1/1	1/1	1/1	1/1	1/1	0/0	0/0
member	2073	-	-	-	-	-	HG0038634	metabolism	Lipid transport and metabolism	1TP07	Belongs to the thiolase family	1378168.N510_00952	Bacteria	Firmicutes	Clostridia	Eubacteriales	Oscillospiraceae	Flavonifractor	Flavonifractor plautii	unclassified	unclassified
member	2073	-	-	-	-	-	HG0038634	-	-	-	-	-	Bacteria	Firmicutes	Clostridia	Eubacteriales	Oscillospiraceae	Flavonifractor	uncultured Flavonifractor sp.	-	-
member	2073	-	-	-	-	-	HG0038634	-	-	-	-	-	Bacteria	Firmicutes	Clostridia	Eubacteriales	Oscillospiraceae	unclassified	Oscillospiraceae bacterium	-	-
member	2073	-	-	-	-	-	HG0038634	-	-	-	-	-	Bacteria	Firmicutes	Clostridia	Eubacteriales	unclassified	Intestinimonas	Intestinimonas massiliensis	-	-
group	2074	15	36	137	21.01	99.28	HG0040073;HG0770903;HG0977156;HG1074351;HG1074672;HG1075135;HG1076866;HG1122414;HG1131108;HG1131716;HG1147808;HG1167036;HG1266589;HG1472370;HG1673517	poorly characterized	Function unknown	4AV8W	Stress responsive A B barrel domain	various	Bacteria	Bacteroidetes	Bacteroidia	Bacteroidales	Bacteroidaceae	Bacteroides	various	unclassified	unclassified	0.1	-	0.1	-	0.0	-	0.0	-	15/15	15/15	9/15	9/15	(6)/15	14/15	14/15	14/15	14/15	14/15	13/15	(4)/15	0/0	0/0
member	2074	-	-	-	-	-	HG0040073	poorly characterized	Function unknown	4AV8W	Stress responsive A B barrel domain	411479.BACUNI_04623	unclassified	unclassified	unclassified	unclassified	unclassified	unclassified	unclassified	unclassified	unclassified
member	2074	-	-	-	-	-	HG0770903	poorly characterized	Function unknown	4AV8W	Stress responsive A B barrel domain	411479.BACUNI_04623	Bacteria	Bacteroidetes	Bacteroidia	Bacteroidales	Bacteroidaceae	Bacteroides	Bacteroides sp. 4_1_36	unclassified	unclassified
member	2074	-	-	-	-	-	HG0770903	-	-	-	-	-	Bacteria	Bacteroidetes	Bacteroidia	Bacteroidales	Bacteroidaceae	Bacteroides	Bacteroides sp. D20	-	-
member	2074	-	-	-	-	-	HG0770903	-	-	-	-	-	Bacteria	Bacteroidetes	Bacteroidia	Bacteroidales	Bacteroidaceae	Bacteroides	Bacteroides uniformis	-	-
member	2074	-	-	-	-	-	HG0770903	-	-	-	-	-	Bacteria	Bacteroidetes	Bacteroidia	Bacteroidales	Bacteroidaceae	Bacteroides	Bacteroides uniformis CAG:3	-	-
member	2074	-	-	-	-	-	HG0770903	-	-	-	-	-	Bacteria	Bacteroidetes	Bacteroidia	Bacteroidales	Bacteroidaceae	Bacteroides	unclassified	-	-
member	2074	-	-	-	-	-	HG0977156	poorly characterized	Function unknown	4ARB3	Stress responsive A B barrel domain protein	435590.BVU_2359	Bacteria	Bacteroidetes	Bacteroidia	Bacteroidales	Bacteroidaceae	Bacteroides	Bacteroides sp. 3_1_40A	unclassified	unclassified
member	2074	-	-	-	-	-	HG0977156	-	-	-	-	-	Bacteria	Bacteroidetes	Bacteroidia	Bacteroidales	Bacteroidaceae	Bacteroides	Bacteroides sp. 4_3_47FAA	-	-
member	2074	-	-	-	-	-	HG0977156	-	-	-	-	-	Bacteria	Bacteroidetes	Bacteroidia	Bacteroidales	Bacteroidaceae	Bacteroides	Bacteroides sp. AF32-15BH	-	-
member	2074	-	-	-	-	-	HG0977156	-	-	-	-	-	Bacteria	Bacteroidetes	Bacteroidia	Bacteroidales	Bacteroidaceae	Bacteroides	Bacteroides sp. AM26-11	-	-
member	2074	-	-	-	-	-	HG0977156	-	-	-	-	-	Bacteria	Bacteroidetes	Bacteroidia	Bacteroidales	Bacteroidaceae	Bacteroides	Bacteroides sp. AM27-13	-	-
member	2074	-	-	-	-	-	HG0977156	-	-	-	-	-	Bacteria	Bacteroidetes	Bacteroidia	Bacteroidales	Bacteroidaceae	Bacteroides	Bacteroides vulgatus CAG:6	-	-
member	2074	-	-	-	-	-	HG0977156	-	-	-	-	-	Bacteria	Bacteroidetes	Bacteroidia	Bacteroidales	Bacteroidaceae	Phocaeicola	unclassified	-	-
member	2074	-	-	-	-	-	HG0977156	-	-	-	-	-	Bacteria	unclassified	unclassified	unclassified	unclassified	unclassified	uncultured bacterium	-	-
member	2074	-	-	-	-	-	HG1074351	poorly characterized	Function unknown	4ARB3	Stress responsive A B barrel domain protein	449673.BACSTE_01731	Bacteria	Bacteroidetes	Bacteroidia	Bacteroidales	Bacteroidaceae	Bacteroides	Bacteroides sp. CAG:661	unclassified	unclassified
member	2074	-	-	-	-	-	HG1074351	-	-	-	-	-	Bacteria	Bacteroidetes	Bacteroidia	Bacteroidales	Bacteroidaceae	Mediterranea	Mediterranea massiliensis	-	-
member	2074	-	-	-	-	-	HG1074672	poorly characterized	Function unknown	4ARB3	Stress responsive A B barrel domain protein	435590.BVU_2359	Bacteria	Bacteroidetes	Bacteroidia	Bacteroidales	Bacteroidaceae	Bacteroides	Bacteroides sp. 3_1_40A	unclassified	unclassified
member	2074	-	-	-	-	-	HG1074672	-	-	-	-	-	Bacteria	Bacteroidetes	Bacteroidia	Bacteroidales	Bacteroidaceae	Bacteroides	Bacteroides sp. 4_3_47FAA	-	-
member	2074	-	-	-	-	-	HG1074672	-	-	-	-	-	Bacteria	Bacteroidetes	Bacteroidia	Bacteroidales	Bacteroidaceae	Bacteroides	Bacteroides sp. AF32-15BH	-	-
member	2074	-	-	-	-	-	HG1074672	-	-	-	-	-	Bacteria	Bacteroidetes	Bacteroidia	Bacteroidales	Bacteroidaceae	Bacteroides	Bacteroides sp. AM26-11	-	-
member	2074	-	-	-	-	-	HG1074672	-	-	-	-	-	Bacteria	Bacteroidetes	Bacteroidia	Bacteroidales	Bacteroidaceae	Bacteroides	Bacteroides sp. AM27-13	-	-
member	2074	-	-	-	-	-	HG1074672	-	-	-	-	-	Bacteria	Bacteroidetes	Bacteroidia	Bacteroidales	Bacteroidaceae	Bacteroides	Bacteroides vulgatus CAG:6	-	-
member	2074	-	-	-	-	-	HG1074672	-	-	-	-	-	Bacteria	Bacteroidetes	Bacteroidia	Bacteroidales	Bacteroidaceae	Phocaeicola	unclassified	-	-
member	2074	-	-	-	-	-	HG1074672	-	-	-	-	-	Bacteria	unclassified	unclassified	unclassified	unclassified	unclassified	uncultured bacterium	-	-
member	2074	-	-	-	-	-	HG1075135	poorly characterized	Function unknown	4ARB3	Stress responsive A B barrel domain protein	1121098.HMPREF1534_02005	Bacteria	Bacteroidetes	Bacteroidia	Bacteroidales	Bacteroidaceae	Bacteroides	Bacteroides sp. AM16-15	unclassified	unclassified
member	2074	-	-	-	-	-	HG1075135	-	-	-	-	-	Bacteria	Bacteroidetes	Bacteroidia	Bacteroidales	Bacteroidaceae	Bacteroides	Bacteroides sp. AM25-34	-	-
member	2074	-	-	-	-	-	HG1075135	-	-	-	-	-	Bacteria	Bacteroidetes	Bacteroidia	Bacteroidales	Bacteroidaceae	Phocaeicola	Phocaeicola massiliensis	-	-
member	2074	-	-	-	-	-	HG1076866	poorly characterized	Function unknown	4ARB3	Stress responsive A B barrel domain protein	435590.BVU_2359	Bacteria	Bacteroidetes	Bacteroidia	Bacteroidales	Bacteroidaceae	Phocaeicola	Phocaeicola vulgatus	unclassified	unclassified
member	2074	-	-	-	-	-	HG1122414	poorly characterized	Function unknown	4AV8W	Stress responsive A B barrel domain	471870.BACINT_02947	Bacteria	Bacteroidetes	Bacteroidia	Bacteroidales	Bacteroidaceae	Bacteroides	Bacteroides intestinalis	unclassified	unclassified
member	2074	-	-	-	-	-	HG1122414	-	-	-	-	-	Bacteria	Bacteroidetes	Bacteroidia	Bacteroidales	Bacteroidaceae	Bacteroides	unclassified	-	-
member	2074	-	-	-	-	-	HG1131108	poorly characterized	Function unknown	4AV8W	Stress responsive A B barrel domain	411479.BACUNI_04623	Bacteria	Bacteroidetes	Bacteroidia	Bacteroidales	Bacteroidaceae	Bacteroides	Bacteroides sp. 4_1_36	unclassified	unclassified
member	2074	-	-	-	-	-	HG1131108	-	-	-	-	-	Bacteria	Bacteroidetes	Bacteroidia	Bacteroidales	Bacteroidaceae	Bacteroides	Bacteroides sp. D20	-	-
member	2074	-	-	-	-	-	HG1131108	-	-	-	-	-	Bacteria	Bacteroidetes	Bacteroidia	Bacteroidales	Bacteroidaceae	Bacteroides	Bacteroides uniformis	-	-
member	2074	-	-	-	-	-	HG1131108	-	-	-	-	-	Bacteria	Bacteroidetes	Bacteroidia	Bacteroidales	Bacteroidaceae	Bacteroides	Bacteroides uniformis CAG:3	-	-
member	2074	-	-	-	-	-	HG1131108	-	-	-	-	-	Bacteria	Bacteroidetes	Bacteroidia	Bacteroidales	Bacteroidaceae	Bacteroides	unclassified	-	-
member	2074	-	-	-	-	-	HG1131716	poorly characterized	Function unknown	4AV8W	Stress responsive A B barrel domain	411479.BACUNI_04623	Bacteria	Bacteroidetes	Bacteroidia	Bacteroidales	Bacteroidaceae	Bacteroides	unclassified	unclassified	unclassified
member	2074	-	-	-	-	-	HG1147808	poorly characterized	Function unknown	4AV8W	Stress responsive A B barrel domain	471870.BACINT_02947	Bacteria	Bacteroidetes	Bacteroidia	Bacteroidales	Bacteroidaceae	Bacteroides	Bacteroides intestinalis	unclassified	unclassified
member	2074	-	-	-	-	-	HG1167036	poorly characterized	Function unknown	4ARB3	Stress responsive A B barrel domain protein	1121098.HMPREF1534_02005	Bacteria	Bacteroidetes	Bacteroidia	Bacteroidales	Bacteroidaceae	Bacteroides	Bacteroides sp. CAG:98	unclassified	unclassified
member	2074	-	-	-	-	-	HG1167036	-	-	-	-	-	Bacteria	Bacteroidetes	Bacteroidia	Bacteroidales	Bacteroidaceae	Phocaeicola	Phocaeicola massiliensis	-	-
member	2074	-	-	-	-	-	HG1266589	poorly characterized	Function unknown	4AV8W	Stress responsive A B barrel domain	585543.HMPREF0969_02740	Bacteria	Bacteroidetes	Bacteroidia	Bacteroidales	Bacteroidaceae	Bacteroides	Bacteroides sp. D20	unclassified	unclassified
member	2074	-	-	-	-	-	HG1472370	poorly characterized	Function unknown	4AV8W	Stress responsive A B barrel domain	411479.BACUNI_04623	Bacteria	Bacteroidetes	Bacteroidia	Bacteroidales	Bacteroidaceae	Bacteroides	Bacteroides uniformis	unclassified	unclassified
member	2074	-	-	-	-	-	HG1673517	poorly characterized	Function unknown	4AV8W	Stress responsive A B barrel domain	411479.BACUNI_04623	Bacteria	Bacteroidetes	Bacteroidia	Bacteroidales	Bacteroidaceae	Bacteroides	Bacteroides uniformis	unclassified	unclassified
group	2075	1	-	-	-	-	HG0040796	unclassified	unclassified	unclassified	unclassified	unclassified	unclassified	unclassified	unclassified	unclassified	unclassified	unclassified	unclassified	unclassified	unclassified	0.1	-	0.1	-	0.0	-	0.0	-	0/0	0/0	0/0	0/0	0/0	0/0	0/0	0/0	0/0	0/0	0/0	0/0	0/0	0/0
member	2075	-	-	-	-	-	HG0040796	unclassified	unclassified	unclassified	unclassified	unclassified	unclassified	unclassified	unclassified	unclassified	unclassified	unclassified	unclassified	unclassified	unclassified
group	2076	1	-	-	-	-	HG0040883	unclassified	unclassified	unclassified	unclassified	unclassified	unclassified	unclassified	unclassified	unclassified	unclassified	unclassified	unclassified	unclassified	unclassified	0.1	-	0.1	-	0.0	-	0.0	-	0/0	0/0	0/0	0/0	0/0	0/0	0/0	0/0	0/0	0/0	0/0	0/0	0/0	0/0
member	2076	-	-	-	-	-	HG0040883	unclassified	unclassified	unclassified	unclassified	unclassified	unclassified	unclassified	unclassified	unclassified	unclassified	unclassified	unclassified	unclassified	unclassified
group	2077	1	-	-	-	-	HG0041294	unclassified	unclassified	unclassified	unclassified	unclassified	unclassified	unclassified	unclassified	unclassified	unclassified	unclassified	unclassified	unclassified	unclassified	0.1	-	0.1	-	0.0	-	0.0	-	0/0	0/0	0/0	0/0	0/0	0/0	0/0	0/0	0/0	0/0	0/0	0/0	0/0	0/0
member	2077	-	-	-	-	-	HG0041294	unclassified	unclassified	unclassified	unclassified	unclassified	unclassified	unclassified	unclassified	unclassified	unclassified	unclassified	unclassified	unclassified	unclassified
group	2078	365	36	431	46.78	99.87	HG0041369;HG0053113;HG0076483;HG0098640;HG0115106;HG0119838;HG0123498;HG0142156;HG0143930;HG0167190;HG0188985;HG0193312;HG0216678;HG0242278;HG0260531;HG0277863;HG0282315;HG0291821;HG0294043;HG0407512;HG0442953;HG0450469;HG0490843;HG0491104;HG0491587;HG0510305;HG0593234;HG0702511;HG0736229;HG0813851;HG0843315;HG0845616;HG0889773;HG0889905;HG0895558;HG0896201;HG0933266;HG1075899;HG1087836;HG1092570;HG1097529;HG1137095;HG1173476;HG1213269;HG1232005;HG1435586;HG1447793;HG1465075;HG1482479;HG1494842;HG1530321;HG1563882;HG1646733;HG1731812;HG1735216;HG1737129;HG1822357;HG1869119;HG1884808;HG1930065;HG1951333;HG1977513;HG2068738;HG2096427;HG2154403;HG2163523;HG2214947;HG2228533;HG2298514;HG2310717;HG2393107;HG2428390;HG2432707;HG2464204;HG2492280;HG2502525;HG2517629;HG2549658;HG2572404;HG2602909;HG2650816;HG2698137;HG2706674;HG2762611;HG2851861;HG2860565;HG2864762;HG2870229;HG2880378;HG2901999;HG2923571;HG2954151;HG2960071;HG2962943;HG2970144;HG3005605;HG3014663;HG3024365;HG3034115;HG3036482;HG3037738;HG3070581;HG3076626;HG3085309;HG3094203;HG3107338;HG3116307;HG3121300;HG3132030;HG3146371;HG3151908;HG3154631;HG3160313;HG3161034;HG3182504;HG3190418;HG3200699;HG3205944;HG3223106;HG3242124;HG3246453;HG3274403;HG3280251;HG3287191;HG3304389;HG3309346;HG3317455;HG3344550;HG3357388;HG3358796;HG3359760;HG3360265;HG3374148;HG3403477;HG3403654;HG3409233;HG3435066;HG3473247;HG3481367;HG3497539;HG3498010;HG3501893;HG3543400;HG3567573;HG3570618;HG3592453;HG3597205;HG3636811;HG3657910;HG3702425;HG3720737;HG3779089;HG3782673;HG3789746;HG3821880;HG3862124;HG3890285;HG3890888;HG3924608;HG3966547;HG3978611;HG3990895;HG4004547;HG4006730;HG4018478;HG4020693;HG4084674;HG4112338;HG4132695;HG4187778;HG4204341;HG4210703;HG4222212;HG4228477;HG4243178;HG4248802;HG4249185;HG4269288;HG4271080;HG4277669;HG4283277;HG4288602;HG4302507;HG4303171;HG4304251;HG4306882;HG4308053;HG4310956;HG4312551;HG4320400;HG4327371;HG4330250;HG4331065;HG4332958;HG4335554;HG4336837;HG4340334;HG4344855;HG4345102;HG4346042;HG4349341;HG4352148;HG4358191;HG4358688;HG4363523;HG4366479;HG4367161;HG4372291;HG4376755;HG4383819;HG4386550;HG4388202;HG4392000;HG4392730;HG4394305;HG4395793;HG4396422;HG4398546;HG4400142;HG4400820;HG4407230;HG4409431;HG4411784;HG4412333;HG4413433;HG4414663;HG4419852;HG4421082;HG4421973;HG4424374;HG4425023;HG4426206;HG4427946;HG4428776;HG4433593;HG4434673;HG4436597;HG4437222;HG4438391;HG4439376;HG4443027;HG4446254;HG4446935;HG4447160;HG4448225;HG4451071;HG4452477;HG4453775;HG4454096;HG4455512;HG4457475;HG4457690;HG4457883;HG4458433;HG4458707;HG4458937;HG4459221;HG4459330;HG4460093;HG4462688;HG4462695;HG4463800;HG4464176;HG4475398;HG4475684;HG4476503;HG4477646;HG4478179;HG4479868;HG4481940;HG4483765;HG4485579;HG4486475;HG4487050;HG4487668;HG4487900;HG4489164;HG4491307;HG4493863;HG4495437;HG4498374;HG4498469;HG4498973;HG4499602;HG4501206;HG4501454;HG4502626;HG4504750;HG4504909;HG4507943;HG4510460;HG4511210;HG4511819;HG4511829;HG4512442;HG4512888;HG4513847;HG4516955;HG4517399;HG4518476;HG4518648;HG4518810;HG4522188;HG4523204;HG4523514;HG4524404;HG4524992;HG4525650;HG4525816;HG4529040;HG4530911;HG4533933;HG4533991;HG4534450;HG4535175;HG4536748;HG4538607;HG4541440;HG4541880;HG4541997;HG4543238;HG4544593;HG4545204;HG4545904;HG4547384;HG4547646;HG4548124;HG4550283;HG4550905;HG4554923;HG4555570;HG4556957;HG4557729;HG4561815;HG4564783;HG4567828;HG4572026;HG4574187;HG4574909;HG4576659;HG4578701;HG4583428;HG4584431;HG4587561;HG4591592;HG4594145;HG4601045;HG4602455;HG4605825;HG4606304;HG4614088;HG4616400;HG4620679;HG4624156;HG4625550;HG4657100;HG4665857;HG4686510;HG4691477;HG4705264;HG4707156;HG4727058;HG4734501;HG4770068;HG4786979	poorly characterized	Function unknown	various	various	various	Bacteria	Firmicutes	Clostridia	Eubacteriales	Lachnospiraceae	various	various	unclassified	unclassified	0.1	-	0.1	-	0.0	-	0.0	-	264/365	264/365	(79)/365	(155)/365	(36)/365	295/365	292/365	269/365	267/365	171/365	(47)/365	(24)/365	0/0	0/0
member	2078	-	-	-	-	-	HG0041369	poorly characterized	Function unknown	25VUJ	CobW P47K family protein	515620.EUBELI_01993	Bacteria	Firmicutes	Clostridia	Eubacteriales	Eubacteriaceae	Eubacterium	Eubacterium sp. 36_13	unclassified	unclassified
member	2078	-	-	-	-	-	HG0041369	-	-	-	-	-	Bacteria	Firmicutes	Clostridia	Eubacteriales	Eubacteriaceae	Eubacterium	Eubacterium sp. CAG:86	-	-
member	2078	-	-	-	-	-	HG0041369	-	-	-	-	-	Bacteria	Firmicutes	Clostridia	Eubacteriales	Lachnospiraceae	Lachnospira	Lachnospira sp. NSJ-43	-	-
member	2078	-	-	-	-	-	HG0053113	poorly characterized	Function unknown	25VUJ	CobW P47K family protein	1408437.JNJN01000036_gene1780	Bacteria	Firmicutes	Clostridia	Eubacteriales	Clostridiaceae	Butyricicoccus	Butyricicoccus faecihominis	unclassified	unclassified
member	2078	-	-	-	-	-	HG0053113	-	-	-	-	-	Bacteria	Firmicutes	Clostridia	Eubacteriales	Clostridiaceae	Butyricicoccus	Butyricicoccus sp. AF10-3	-	-
member	2078	-	-	-	-	-	HG0053113	-	-	-	-	-	Bacteria	Firmicutes	Clostridia	Eubacteriales	Clostridiaceae	Butyricicoccus	Butyricicoccus sp. AF15-40	-	-
member	2078	-	-	-	-	-	HG0053113	-	-	-	-	-	Bacteria	Firmicutes	Clostridia	Eubacteriales	Clostridiaceae	Butyricicoccus	Butyricicoccus sp. AF22-28AC	-	-
member	2078	-	-	-	-	-	HG0053113	-	-	-	-	-	Bacteria	Firmicutes	Clostridia	Eubacteriales	Clostridiaceae	Butyricicoccus	Butyricicoccus sp. AF24-19AC	-	-
member	2078	-	-	-	-	-	HG0053113	-	-	-	-	-	Bacteria	Firmicutes	Clostridia	Eubacteriales	Clostridiaceae	Butyricicoccus	Butyricicoccus sp. AF35-5AC	-	-
member	2078	-	-	-	-	-	HG0053113	-	-	-	-	-	Bacteria	Firmicutes	Clostridia	Eubacteriales	Clostridiaceae	Butyricicoccus	Butyricicoccus sp. AM05-1	-	-
member	2078	-	-	-	-	-	HG0053113	-	-	-	-	-	Bacteria	Firmicutes	Clostridia	Eubacteriales	Clostridiaceae	Butyricicoccus	Butyricicoccus sp. AM18-35	-	-
member	2078	-	-	-	-	-	HG0053113	-	-	-	-	-	Bacteria	Firmicutes	Clostridia	Eubacteriales	Clostridiaceae	Butyricicoccus	Butyricicoccus sp. AM27-36	-	-
member	2078	-	-	-	-	-	HG0053113	-	-	-	-	-	Bacteria	Firmicutes	Clostridia	Eubacteriales	Clostridiaceae	Butyricicoccus	Butyricicoccus sp. AM28-25	-	-
member	2078	-	-	-	-	-	HG0053113	-	-	-	-	-	Bacteria	Firmicutes	Clostridia	Eubacteriales	Clostridiaceae	Butyricicoccus	Butyricicoccus sp. AM29-23AC	-	-
member	2078	-	-	-	-	-	HG0053113	-	-	-	-	-	Bacteria	Firmicutes	Clostridia	Eubacteriales	Clostridiaceae	Butyricicoccus	Butyricicoccus sp. AM32-19	-	-
member	2078	-	-	-	-	-	HG0053113	-	-	-	-	-	Bacteria	Firmicutes	Clostridia	Eubacteriales	Clostridiaceae	Butyricicoccus	Butyricicoccus sp. AM42-5AC	-	-
member	2078	-	-	-	-	-	HG0053113	-	-	-	-	-	Bacteria	Firmicutes	Clostridia	Eubacteriales	Clostridiaceae	Butyricicoccus	Butyricicoccus sp. BIOML-A1	-	-
member	2078	-	-	-	-	-	HG0053113	-	-	-	-	-	Bacteria	Firmicutes	Clostridia	Eubacteriales	Clostridiaceae	Butyricicoccus	Butyricicoccus sp. OF10-2	-	-
member	2078	-	-	-	-	-	HG0053113	-	-	-	-	-	Bacteria	Firmicutes	Clostridia	Eubacteriales	Clostridiaceae	Butyricicoccus	Butyricicoccus sp. OF13-6	-	-
member	2078	-	-	-	-	-	HG0053113	-	-	-	-	-	Bacteria	Firmicutes	Clostridia	Eubacteriales	Clostridiaceae	Butyricicoccus	Butyricicoccus sp. OM04-18BH	-	-
member	2078	-	-	-	-	-	HG0053113	-	-	-	-	-	Bacteria	Firmicutes	Clostridia	Eubacteriales	Clostridiaceae	Butyricicoccus	Butyricicoccus sp. OM06-6AC	-	-
member	2078	-	-	-	-	-	HG0053113	-	-	-	-	-	Bacteria	Firmicutes	Clostridia	Eubacteriales	Clostridiaceae	Butyricicoccus	Butyricicoccus sp. TM10-16AC	-	-
member	2078	-	-	-	-	-	HG0053113	-	-	-	-	-	Bacteria	Firmicutes	Clostridia	Eubacteriales	Clostridiaceae	Butyricicoccus	unclassified	-	-
member	2078	-	-	-	-	-	HG0053113	-	-	-	-	-	Bacteria	Firmicutes	Clostridia	Eubacteriales	Clostridiaceae	Butyricicoccus	uncultured Butyricicoccus sp.	-	-
member	2078	-	-	-	-	-	HG0053113	-	-	-	-	-	Bacteria	Firmicutes	Clostridia	Eubacteriales	Oscillospiraceae	Agathobaculum	Agathobaculum butyriciproducens	-	-
member	2078	-	-	-	-	-	HG0053113	-	-	-	-	-	Bacteria	Firmicutes	Clostridia	Eubacteriales	Oscillospiraceae	Agathobaculum	Agathobaculum sp. M2	-	-
member	2078	-	-	-	-	-	HG0053113	-	-	-	-	-	Bacteria	Firmicutes	Clostridia	Eubacteriales	Oscillospiraceae	Agathobaculum	Agathobaculum sp. Marseille-P7918	-	-
member	2078	-	-	-	-	-	HG0076483	poorly characterized	Function unknown	2697T	Cobalamin synthesis protein cobW C-terminal domain	457421.CBFG_00490	Bacteria	Firmicutes	Clostridia	Eubacteriales	Clostridiaceae	Clostridium	Clostridium bolteae CAG:59	unclassified	unclassified
member	2078	-	-	-	-	-	HG0076483	-	-	-	-	-	Bacteria	Firmicutes	Clostridia	Eubacteriales	Clostridiaceae	Clostridium	Clostridium sp. MCC353	-	-
member	2078	-	-	-	-	-	HG0076483	-	-	-	-	-	Bacteria	Firmicutes	Clostridia	Eubacteriales	Clostridiaceae	Clostridium	Clostridium sp. chh4-2	-	-
member	2078	-	-	-	-	-	HG0076483	-	-	-	-	-	Bacteria	Firmicutes	Clostridia	Eubacteriales	Clostridiaceae	Hungatella	Hungatella hathewayi	-	-
member	2078	-	-	-	-	-	HG0076483	-	-	-	-	-	Bacteria	Firmicutes	Clostridia	Eubacteriales	Lachnospiraceae	Dorea	Dorea longicatena	-	-
member	2078	-	-	-	-	-	HG0076483	-	-	-	-	-	Bacteria	Firmicutes	Clostridia	Eubacteriales	Lachnospiraceae	Enterocloster	Enterocloster aldenensis	-	-
member	2078	-	-	-	-	-	HG0076483	-	-	-	-	-	Bacteria	Firmicutes	Clostridia	Eubacteriales	Lachnospiraceae	Enterocloster	Enterocloster bolteae	-	-
member	2078	-	-	-	-	-	HG0076483	-	-	-	-	-	Bacteria	Firmicutes	Clostridia	Eubacteriales	Lachnospiraceae	Enterocloster	Enterocloster clostridioformis	-	-
member	2078	-	-	-	-	-	HG0076483	-	-	-	-	-	Bacteria	Firmicutes	Clostridia	Eubacteriales	Lachnospiraceae	Enterocloster	unclassified	-	-
member	2078	-	-	-	-	-	HG0076483	-	-	-	-	-	Bacteria	Firmicutes	Clostridia	Eubacteriales	Lachnospiraceae	Lachnoclostridium	Lachnoclostridium pacaense	-	-
member	2078	-	-	-	-	-	HG0076483	-	-	-	-	-	Bacteria	Firmicutes	Clostridia	Eubacteriales	Lachnospiraceae	Lachnoclostridium	Lachnoclostridium sp. An14	-	-
member	2078	-	-	-	-	-	HG0076483	-	-	-	-	-	Bacteria	Firmicutes	Clostridia	Eubacteriales	Lachnospiraceae	unclassified	Lachnospiraceae bacterium AM48-27BH	-	-
member	2078	-	-	-	-	-	HG0076483	-	-	-	-	-	Bacteria	Firmicutes	Clostridia	Eubacteriales	unclassified	unclassified	Clostridiales bacterium 1_7_47FAA	-	-
member	2078	-	-	-	-	-	HG0076483	-	-	-	-	-	Bacteria	Firmicutes	Clostridia	Eubacteriales	unclassified	unclassified	Clostridiales bacterium TF09-2AC	-	-
member	2078	-	-	-	-	-	HG0076483	-	-	-	-	-	Bacteria	Firmicutes	Clostridia	Eubacteriales	unclassified	unclassified	unclassified	-	-
member	2078	-	-	-	-	-	HG0098640	poorly characterized	Function unknown	36EC9	cobalamin synthesis protein	411489.CLOL250_02790	Bacteria	Firmicutes	Clostridia	Eubacteriales	Clostridiaceae	Clostridium	Clostridium sp. AF15-31	unclassified	unclassified
member	2078	-	-	-	-	-	HG0098640	-	-	-	-	-	Bacteria	Firmicutes	Clostridia	Eubacteriales	Clostridiaceae	Clostridium	Clostridium sp. AF15-41	-	-
member	2078	-	-	-	-	-	HG0098640	-	-	-	-	-	Bacteria	Firmicutes	Clostridia	Eubacteriales	Clostridiaceae	Clostridium	Clostridium sp. AF17-2	-	-
member	2078	-	-	-	-	-	HG0098640	-	-	-	-	-	Bacteria	Firmicutes	Clostridia	Eubacteriales	Clostridiaceae	Clostridium	Clostridium sp. AF17-21AC	-	-
member	2078	-	-	-	-	-	HG0098640	-	-	-	-	-	Bacteria	Firmicutes	Clostridia	Eubacteriales	Clostridiaceae	Clostridium	Clostridium sp. AF23-6LB	-	-
member	2078	-	-	-	-	-	HG0098640	-	-	-	-	-	Bacteria	Firmicutes	Clostridia	Eubacteriales	Clostridiaceae	Clostridium	Clostridium sp. AM46-21	-	-
member	2078	-	-	-	-	-	HG0098640	-	-	-	-	-	Bacteria	Firmicutes	Clostridia	Eubacteriales	Clostridiaceae	Clostridium	Clostridium sp. AM54-14XD	-	-
member	2078	-	-	-	-	-	HG0098640	-	-	-	-	-	Bacteria	Firmicutes	Clostridia	Eubacteriales	Clostridiaceae	Clostridium	Clostridium sp. AM54-37XD	-	-
member	2078	-	-	-	-	-	HG0098640	-	-	-	-	-	Bacteria	Firmicutes	Clostridia	Eubacteriales	Clostridiaceae	Clostridium	Clostridium sp. CAG:264	-	-
member	2078	-	-	-	-	-	HG0098640	-	-	-	-	-	Bacteria	Firmicutes	Clostridia	Eubacteriales	Clostridiaceae	Clostridium	Clostridium sp. L2-50	-	-
member	2078	-	-	-	-	-	HG0098640	-	-	-	-	-	Bacteria	Firmicutes	Clostridia	Eubacteriales	Clostridiaceae	Clostridium	Clostridium sp. OF10-22XD	-	-
member	2078	-	-	-	-	-	HG0098640	-	-	-	-	-	Bacteria	Firmicutes	Clostridia	Eubacteriales	Clostridiaceae	Clostridium	Clostridium sp. OM05-9	-	-
member	2078	-	-	-	-	-	HG0098640	-	-	-	-	-	Bacteria	Firmicutes	Clostridia	Eubacteriales	Clostridiaceae	Clostridium	unclassified	-	-
member	2078	-	-	-	-	-	HG0098640	-	-	-	-	-	Bacteria	Firmicutes	Clostridia	Eubacteriales	Lachnospiraceae	Coprococcus	Coprococcus eutactus	-	-
member	2078	-	-	-	-	-	HG0098640	-	-	-	-	-	Bacteria	Firmicutes	Clostridia	Eubacteriales	Lachnospiraceae	Coprococcus	uncultured Coprococcus sp.	-	-
member	2078	-	-	-	-	-	HG0098640	-	-	-	-	-	Bacteria	Firmicutes	Clostridia	Eubacteriales	Lachnospiraceae	unclassified	Lachnospiraceae bacterium GAM79	-	-
member	2078	-	-	-	-	-	HG0098640	-	-	-	-	-	Bacteria	Firmicutes	Clostridia	Eubacteriales	unclassified	unclassified	unclassified	-	-
member	2078	-	-	-	-	-	HG0115106	poorly characterized	Function unknown	3WGTH	CobW/HypB/UreG, nucleotide-binding domain	718252.FP2_32370	Bacteria	Firmicutes	Clostridia	Eubacteriales	Oscillospiraceae	Faecalibacterium	Faecalibacterium longum	unclassified	unclassified
member	2078	-	-	-	-	-	HG0115106	-	-	-	-	-	Bacteria	Firmicutes	Clostridia	Eubacteriales	Oscillospiraceae	Faecalibacterium	Faecalibacterium prausnitzii	-	-
member	2078	-	-	-	-	-	HG0115106	-	-	-	-	-	Bacteria	Firmicutes	Clostridia	Eubacteriales	Oscillospiraceae	Faecalibacterium	Faecalibacterium sp. AF28-13AC	-	-
member	2078	-	-	-	-	-	HG0115106	-	-	-	-	-	Bacteria	Firmicutes	Clostridia	Eubacteriales	Oscillospiraceae	Faecalibacterium	Faecalibacterium sp. CAG:82	-	-
member	2078	-	-	-	-	-	HG0115106	-	-	-	-	-	Bacteria	Firmicutes	Clostridia	Eubacteriales	Oscillospiraceae	Faecalibacterium	Faecalibacterium sp. CAG:82-related_59_9	-	-
member	2078	-	-	-	-	-	HG0115106	-	-	-	-	-	Bacteria	Firmicutes	Clostridia	Eubacteriales	Oscillospiraceae	Faecalibacterium	Faecalibacterium sp. CLA-AA-H233	-	-
member	2078	-	-	-	-	-	HG0115106	-	-	-	-	-	Bacteria	Firmicutes	Clostridia	Eubacteriales	Oscillospiraceae	Faecalibacterium	Faecalibacterium sp. Marseille-P9312	-	-
member	2078	-	-	-	-	-	HG0115106	-	-	-	-	-	Bacteria	Firmicutes	Clostridia	Eubacteriales	Oscillospiraceae	Faecalibacterium	Faecalibacterium sp. Marseille-P9590	-	-
member	2078	-	-	-	-	-	HG0115106	-	-	-	-	-	Bacteria	Firmicutes	Clostridia	Eubacteriales	Oscillospiraceae	Faecalibacterium	Faecalibacterium sp. Marseille-Q3530	-	-
member	2078	-	-	-	-	-	HG0115106	-	-	-	-	-	Bacteria	Firmicutes	Clostridia	Eubacteriales	Oscillospiraceae	Faecalibacterium	Faecalibacterium sp. OF04-11AC	-	-
member	2078	-	-	-	-	-	HG0115106	-	-	-	-	-	Bacteria	Firmicutes	Clostridia	Eubacteriales	Oscillospiraceae	Faecalibacterium	unclassified	-	-
member	2078	-	-	-	-	-	HG0119838	poorly characterized	Function unknown	2N6JP	Cobalamin synthesis protein cobW C-terminal domain	1007096.BAGW01000013_gene2435	Bacteria	Firmicutes	Clostridia	Eubacteriales	unclassified	Intestinimonas	Intestinimonas gabonensis	unclassified	unclassified
member	2078	-	-	-	-	-	HG0123498	poorly characterized	Function unknown	3VPU8	CobW P47K family protein	1211819.CALK01000019_gene628	Bacteria	Firmicutes	Clostridia	Eubacteriales	Clostridiaceae	Clostridium	Clostridium sp. CAG:411	unclassified	unclassified
member	2078	-	-	-	-	-	HG0142156	poorly characterized	Function unknown	3WGTH	CobW/HypB/UreG, nucleotide-binding domain	657322.FPR_10530	Bacteria	Firmicutes	Clostridia	Eubacteriales	Oscillospiraceae	Faecalibacterium	Faecalibacterium prausnitzii	unclassified	unclassified
member	2078	-	-	-	-	-	HG0142156	-	-	-	-	-	Bacteria	Firmicutes	Clostridia	Eubacteriales	Oscillospiraceae	Faecalibacterium	Faecalibacterium sp. OM04-11BH	-	-
member	2078	-	-	-	-	-	HG0143930	poorly characterized	Function unknown	2N6JP	Cobalamin synthesis protein cobW C-terminal domain	1519439.JPJG01000014_gene79	unclassified	unclassified	unclassified	unclassified	unclassified	unclassified	unclassified	unclassified	unclassified
member	2078	-	-	-	-	-	HG0167190	poorly characterized	Function unknown	3WGTH	CobW/HypB/UreG, nucleotide-binding domain	1341157.RF007C_07075	Bacteria	Firmicutes	Clostridia	Eubacteriales	unclassified	unclassified	Clostridiales bacterium	unclassified	unclassified
member	2078	-	-	-	-	-	HG0188985	poorly characterized	Function unknown	3WGTH	CobW/HypB/UreG, nucleotide-binding domain	657322.FPR_10530	Bacteria	Firmicutes	Clostridia	Eubacteriales	Oscillospiraceae	Faecalibacterium	Faecalibacterium prausnitzii	unclassified	unclassified
member	2078	-	-	-	-	-	HG0188985	-	-	-	-	-	Bacteria	Firmicutes	Clostridia	Eubacteriales	Oscillospiraceae	Faecalibacterium	Faecalibacterium sp. AF10-46	-	-
member	2078	-	-	-	-	-	HG0188985	-	-	-	-	-	Bacteria	Firmicutes	Clostridia	Eubacteriales	Oscillospiraceae	Faecalibacterium	Faecalibacterium sp. AF27-11BH	-	-
member	2078	-	-	-	-	-	HG0188985	-	-	-	-	-	Bacteria	Firmicutes	Clostridia	Eubacteriales	Oscillospiraceae	Faecalibacterium	Faecalibacterium sp. AM43-5AT	-	-
member	2078	-	-	-	-	-	HG0188985	-	-	-	-	-	Bacteria	Firmicutes	Clostridia	Eubacteriales	Oscillospiraceae	Faecalibacterium	Faecalibacterium sp. Marseille-Q4896	-	-
member	2078	-	-	-	-	-	HG0188985	-	-	-	-	-	Bacteria	Firmicutes	Clostridia	Eubacteriales	Oscillospiraceae	Faecalibacterium	Faecalibacterium sp. OF03-6AC	-	-
member	2078	-	-	-	-	-	HG0188985	-	-	-	-	-	Bacteria	Firmicutes	Clostridia	Eubacteriales	Oscillospiraceae	Faecalibacterium	unclassified	-	-
member	2078	-	-	-	-	-	HG0188985	-	-	-	-	-	Bacteria	Firmicutes	Clostridia	Eubacteriales	Oscillospiraceae	Faecalibacterium	uncultured Faecalibacterium sp.	-	-
member	2078	-	-	-	-	-	HG0193312	information storage and processing	Transcription	248XD	CobW P47K family protein	411490.ANACAC_00093	unclassified	unclassified	unclassified	unclassified	unclassified	unclassified	unclassified	unclassified	unclassified
member	2078	-	-	-	-	-	HG0216678	poorly characterized	Function unknown	3VPU8	CobW P47K family protein	1123263.AUKY01000035_gene1465	Bacteria	Firmicutes	Erysipelotrichia	Erysipelotrichales	Erysipelotrichaceae	Solobacterium	Solobacterium moorei	unclassified	unclassified
member	2078	-	-	-	-	-	HG0242278	poorly characterized	Function unknown	2N6JP	Cobalamin synthesis protein cobW C-terminal domain	1519439.JPJG01000014_gene79	unclassified	unclassified	unclassified	unclassified	unclassified	unclassified	unclassified	unclassified	unclassified
member	2078	-	-	-	-	-	HG0260531	poorly characterized	Function unknown	3WGTH	CobW/HypB/UreG, nucleotide-binding domain	246199.CUS_6233	Bacteria	Firmicutes	unclassified	unclassified	unclassified	unclassified	Firmicutes bacterium CAG:555	unclassified	unclassified
member	2078	-	-	-	-	-	HG0277863	poorly characterized	Function unknown	2N6JP	Cobalamin synthesis protein cobW C-terminal domain	1519439.JPJG01000014_gene79	Bacteria	Firmicutes	Clostridia	Eubacteriales	Oscillospiraceae	Oscillibacter	Oscillibacter sp. ER4	unclassified	unclassified
member	2078	-	-	-	-	-	HG0277863	-	-	-	-	-	Bacteria	Firmicutes	Clostridia	Eubacteriales	Oscillospiraceae	unclassified	Ruminococcaceae bacterium AF10-16	-	-
member	2078	-	-	-	-	-	HG0277863	-	-	-	-	-	Bacteria	Firmicutes	Clostridia	Eubacteriales	Oscillospiraceae	unclassified	Ruminococcaceae bacterium TF06-43	-	-
member	2078	-	-	-	-	-	HG0277863	-	-	-	-	-	Bacteria	Firmicutes	unclassified	unclassified	unclassified	unclassified	Firmicutes bacterium CAG:129_59_24	-	-
member	2078	-	-	-	-	-	HG0277863	-	-	-	-	-	Viruses	Uroviricota	Caudoviricetes	Caudovirales	Myoviridae	unclassified	Myoviridae sp.	-	-
member	2078	-	-	-	-	-	HG0282315	poorly characterized	Function unknown	4BW4I	CobW/HypB/UreG, nucleotide-binding domain	1410650.JHWL01000013_gene455	Bacteria	Firmicutes	Clostridia	Eubacteriales	Lachnospiraceae	Lachnoclostridium	Lachnoclostridium sp. 210928-DFI.6.3	unclassified	unclassified
member	2078	-	-	-	-	-	HG0282315	-	-	-	-	-	Bacteria	Firmicutes	Clostridia	Eubacteriales	Lachnospiraceae	Lachnospira	uncultured Lachnospira sp.	-	-
member	2078	-	-	-	-	-	HG0282315	-	-	-	-	-	Bacteria	Firmicutes	Clostridia	Eubacteriales	unclassified	unclassified	Clostridiales bacterium 41_12_two_minus	-	-
member	2078	-	-	-	-	-	HG0282315	-	-	-	-	-	Bacteria	Firmicutes	Clostridia	Eubacteriales	unclassified	unclassified	Clostridiales bacterium KLE1615	-	-
member	2078	-	-	-	-	-	HG0282315	-	-	-	-	-	Bacteria	Firmicutes	unclassified	unclassified	unclassified	unclassified	Firmicutes bacterium AF25-13AC	-	-
member	2078	-	-	-	-	-	HG0291821	information storage and processing	Transcription	248XD	CobW P47K family protein	478749.BRYFOR_06741	Bacteria	Bacteroidetes	Bacteroidia	Bacteroidales	Bacteroidaceae	Bacteroides	Bacteroides galacturonicus	unclassified	unclassified
member	2078	-	-	-	-	-	HG0291821	-	-	-	-	-	Bacteria	Firmicutes	Clostridia	Eubacteriales	Eubacteriaceae	Eubacterium	Eubacterium sp. CAG76_36_125	-	-
member	2078	-	-	-	-	-	HG0291821	-	-	-	-	-	Bacteria	Firmicutes	Clostridia	Eubacteriales	Eubacteriaceae	Eubacterium	Eubacterium sp. CAG:76	-	-
member	2078	-	-	-	-	-	HG0291821	-	-	-	-	-	Bacteria	Firmicutes	Clostridia	Eubacteriales	Lachnospiraceae	Lachnospira	Lachnospira pectinoschiza	-	-
member	2078	-	-	-	-	-	HG0294043	poorly characterized	Function unknown	2N6JP	Cobalamin synthesis protein cobW C-terminal domain	1519439.JPJG01000014_gene79	Bacteria	Firmicutes	unclassified	unclassified	unclassified	unclassified	Firmicutes bacterium CAG:103	unclassified	unclassified
member	2078	-	-	-	-	-	HG0407512	poorly characterized	Function unknown	36EC9	cobalamin synthesis protein	411489.CLOL250_02790	Bacteria	Firmicutes	Clostridia	Eubacteriales	Eubacteriaceae	Eubacterium	Eubacterium sp. CAG:603	unclassified	unclassified
member	2078	-	-	-	-	-	HG0407512	-	-	-	-	-	Bacteria	Firmicutes	Clostridia	Eubacteriales	Eubacteriaceae	Eubacterium	uncultured Eubacterium sp.	-	-
member	2078	-	-	-	-	-	HG0442953	poorly characterized	Function unknown	21XQP	Psort location Cytoplasmic, score 8.87	742735.HMPREF9467_03299	Bacteria	Firmicutes	Clostridia	Eubacteriales	Clostridiaceae	Clostridium	Clostridium sp. AM22-11AC	unclassified	unclassified
member	2078	-	-	-	-	-	HG0442953	-	-	-	-	-	Bacteria	Firmicutes	Clostridia	Eubacteriales	Clostridiaceae	Clostridium	Clostridium sp. AM32-2	-	-
member	2078	-	-	-	-	-	HG0442953	-	-	-	-	-	Bacteria	Firmicutes	Clostridia	Eubacteriales	Clostridiaceae	Clostridium	Clostridium sp. AM51-4	-	-
member	2078	-	-	-	-	-	HG0442953	-	-	-	-	-	Bacteria	Firmicutes	Clostridia	Eubacteriales	Clostridiaceae	Clostridium	Clostridium sp. AT4	-	-
member	2078	-	-	-	-	-	HG0442953	-	-	-	-	-	Bacteria	Firmicutes	Clostridia	Eubacteriales	Clostridiaceae	Clostridium	Clostridium sp. CAG:7	-	-
member	2078	-	-	-	-	-	HG0442953	-	-	-	-	-	Bacteria	Firmicutes	Clostridia	Eubacteriales	Clostridiaceae	Clostridium	Clostridium sp. OM04-12AA	-	-
member	2078	-	-	-	-	-	HG0442953	-	-	-	-	-	Bacteria	Firmicutes	Clostridia	Eubacteriales	Clostridiaceae	Clostridium	Clostridium sp. TM06-18	-	-
member	2078	-	-	-	-	-	HG0442953	-	-	-	-	-	Bacteria	Firmicutes	Clostridia	Eubacteriales	Clostridiaceae	Clostridium	unclassified	-	-
member	2078	-	-	-	-	-	HG0450469	poorly characterized	Function unknown	3XYNY	Psort location Cytoplasmic, score 8.87	1121115.AXVN01000076_gene2625	Bacteria	Firmicutes	Clostridia	Eubacteriales	Lachnospiraceae	Blautia	Blautia sp. MSJ-9	unclassified	unclassified
member	2078	-	-	-	-	-	HG0450469	-	-	-	-	-	Bacteria	Firmicutes	Clostridia	Eubacteriales	Oscillospiraceae	Ruminococcus	Ruminococcus sp. AF41-9	-	-
member	2078	-	-	-	-	-	HG0490843	poorly characterized	Function unknown	27UT5	Cobalamin synthesis protein cobW C-terminal domain	1235798.C817_02844	Bacteria	Firmicutes	Clostridia	Eubacteriales	Lachnospiraceae	Dorea	Dorea sp. AF24-7LB	unclassified	unclassified
member	2078	-	-	-	-	-	HG0490843	-	-	-	-	-	Bacteria	Firmicutes	Clostridia	Eubacteriales	Lachnospiraceae	Dorea	Dorea sp. AM10-31	-	-
member	2078	-	-	-	-	-	HG0490843	-	-	-	-	-	Bacteria	Firmicutes	Clostridia	Eubacteriales	Lachnospiraceae	Dorea	Dorea sp. AM13-35	-	-
member	2078	-	-	-	-	-	HG0490843	-	-	-	-	-	Bacteria	Firmicutes	Clostridia	Eubacteriales	Lachnospiraceae	Dorea	Dorea sp. CAG:105	-	-
member	2078	-	-	-	-	-	HG0490843	-	-	-	-	-	Bacteria	Firmicutes	Clostridia	Eubacteriales	Lachnospiraceae	Dorea	Dorea sp. NSJ-36	-	-
member	2078	-	-	-	-	-	HG0490843	-	-	-	-	-	Bacteria	Firmicutes	Clostridia	Eubacteriales	Lachnospiraceae	Dorea	Dorea sp. OM07-5	-	-
member	2078	-	-	-	-	-	HG0490843	-	-	-	-	-	Bacteria	Firmicutes	Clostridia	Eubacteriales	Lachnospiraceae	Mediterraneibacter	[Ruminococcus] gnavus	-	-
member	2078	-	-	-	-	-	HG0491104	poorly characterized	Function unknown	3WGTH	CobW/HypB/UreG, nucleotide-binding domain	411483.FAEPRAA2165_02759	Bacteria	Firmicutes	Clostridia	Eubacteriales	Oscillospiraceae	Faecalibacterium	Faecalibacterium longum	unclassified	unclassified
member	2078	-	-	-	-	-	HG0491104	-	-	-	-	-	Bacteria	Firmicutes	Clostridia	Eubacteriales	Oscillospiraceae	Faecalibacterium	Faecalibacterium prausnitzii	-	-
member	2078	-	-	-	-	-	HG0491104	-	-	-	-	-	Bacteria	Firmicutes	Clostridia	Eubacteriales	Oscillospiraceae	Faecalibacterium	Faecalibacterium sp. 4P15	-	-
member	2078	-	-	-	-	-	HG0491104	-	-	-	-	-	Bacteria	Firmicutes	Clostridia	Eubacteriales	Oscillospiraceae	Faecalibacterium	Faecalibacterium sp. AF28-13AC	-	-
member	2078	-	-	-	-	-	HG0491104	-	-	-	-	-	Bacteria	Firmicutes	Clostridia	Eubacteriales	Oscillospiraceae	Faecalibacterium	Faecalibacterium sp. CAG:82	-	-
member	2078	-	-	-	-	-	HG0491104	-	-	-	-	-	Bacteria	Firmicutes	Clostridia	Eubacteriales	Oscillospiraceae	Faecalibacterium	Faecalibacterium sp. CAG:82-related_59_9	-	-
member	2078	-	-	-	-	-	HG0491104	-	-	-	-	-	Bacteria	Firmicutes	Clostridia	Eubacteriales	Oscillospiraceae	Faecalibacterium	Faecalibacterium sp. CLA-AA-H223	-	-
member	2078	-	-	-	-	-	HG0491104	-	-	-	-	-	Bacteria	Firmicutes	Clostridia	Eubacteriales	Oscillospiraceae	Faecalibacterium	Faecalibacterium sp. CLA-AA-H233	-	-
member	2078	-	-	-	-	-	HG0491104	-	-	-	-	-	Bacteria	Firmicutes	Clostridia	Eubacteriales	Oscillospiraceae	Faecalibacterium	Faecalibacterium sp. CLA-AA-H254	-	-
member	2078	-	-	-	-	-	HG0491104	-	-	-	-	-	Bacteria	Firmicutes	Clostridia	Eubacteriales	Oscillospiraceae	Faecalibacterium	Faecalibacterium sp. Marseille-P9312	-	-
member	2078	-	-	-	-	-	HG0491104	-	-	-	-	-	Bacteria	Firmicutes	Clostridia	Eubacteriales	Oscillospiraceae	Faecalibacterium	Faecalibacterium sp. Marseille-P9590	-	-
member	2078	-	-	-	-	-	HG0491104	-	-	-	-	-	Bacteria	Firmicutes	Clostridia	Eubacteriales	Oscillospiraceae	Faecalibacterium	Faecalibacterium sp. Marseille-Q0746	-	-
member	2078	-	-	-	-	-	HG0491104	-	-	-	-	-	Bacteria	Firmicutes	Clostridia	Eubacteriales	Oscillospiraceae	Faecalibacterium	Faecalibacterium sp. Marseille-Q3530	-	-
member	2078	-	-	-	-	-	HG0491104	-	-	-	-	-	Bacteria	Firmicutes	Clostridia	Eubacteriales	Oscillospiraceae	Faecalibacterium	Faecalibacterium sp. Marseille-Q4137	-	-
member	2078	-	-	-	-	-	HG0491104	-	-	-	-	-	Bacteria	Firmicutes	Clostridia	Eubacteriales	Oscillospiraceae	Faecalibacterium	Faecalibacterium sp. OF04-11AC	-	-
member	2078	-	-	-	-	-	HG0491104	-	-	-	-	-	Bacteria	Firmicutes	Clostridia	Eubacteriales	Oscillospiraceae	Faecalibacterium	unclassified	-	-
member	2078	-	-	-	-	-	HG0491104	-	-	-	-	-	Bacteria	Firmicutes	Clostridia	Eubacteriales	Oscillospiraceae	Faecalibacterium	uncultured Faecalibacterium sp.	-	-
member	2078	-	-	-	-	-	HG0491587	information storage and processing	Transcription	248XD	CobW P47K family protein	622312.ROSEINA2194_03581	Bacteria	Firmicutes	Clostridia	Eubacteriales	Eubacteriaceae	Eubacterium	Eubacterium rectale CAG:36	unclassified	unclassified
member	2078	-	-	-	-	-	HG0491587	-	-	-	-	-	Bacteria	Firmicutes	Clostridia	Eubacteriales	Eubacteriaceae	Eubacterium	Eubacterium sp. 41_20	-	-
member	2078	-	-	-	-	-	HG0491587	-	-	-	-	-	Bacteria	Firmicutes	Clostridia	Eubacteriales	Lachnospiraceae	Mediterraneibacter	[Ruminococcus] torques	-	-
member	2078	-	-	-	-	-	HG0491587	-	-	-	-	-	Bacteria	Firmicutes	Clostridia	Eubacteriales	Lachnospiraceae	Roseburia	Roseburia inulinivorans	-	-
member	2078	-	-	-	-	-	HG0491587	-	-	-	-	-	Bacteria	Firmicutes	Clostridia	Eubacteriales	Lachnospiraceae	Roseburia	Roseburia inulinivorans CAG:15	-	-
member	2078	-	-	-	-	-	HG0491587	-	-	-	-	-	Bacteria	Firmicutes	Clostridia	Eubacteriales	Lachnospiraceae	unclassified	[Eubacterium] rectale	-	-
member	2078	-	-	-	-	-	HG0510305	information storage and processing	Transcription	248XD	CobW P47K family protein	411490.ANACAC_00093	Bacteria	Firmicutes	Clostridia	Eubacteriales	Oscillospiraceae	unclassified	Oscillospiraceae bacterium	unclassified	unclassified
member	2078	-	-	-	-	-	HG0593234	poorly characterized	Function unknown	3WGTH	CobW/HypB/UreG, nucleotide-binding domain	471875.RUMLAC_02319	Bacteria	Firmicutes	Clostridia	Eubacteriales	Lachnospiraceae	Mediterraneibacter	Mediterraneibacter faecis	unclassified	unclassified
member	2078	-	-	-	-	-	HG0593234	-	-	-	-	-	Bacteria	Firmicutes	Clostridia	Eubacteriales	Lachnospiraceae	Mediterraneibacter	[Ruminococcus] torques	-	-
member	2078	-	-	-	-	-	HG0593234	-	-	-	-	-	Bacteria	Firmicutes	Clostridia	Eubacteriales	Lachnospiraceae	Mediterraneibacter	unclassified	-	-
member	2078	-	-	-	-	-	HG0593234	-	-	-	-	-	Bacteria	Firmicutes	Clostridia	Eubacteriales	Oscillospiraceae	Ruminococcus	Ruminococcus sp. AF12-5	-	-
member	2078	-	-	-	-	-	HG0593234	-	-	-	-	-	Bacteria	Firmicutes	Clostridia	Eubacteriales	Oscillospiraceae	Ruminococcus	Ruminococcus sp. AF19-4LB	-	-
member	2078	-	-	-	-	-	HG0593234	-	-	-	-	-	Bacteria	Firmicutes	Clostridia	Eubacteriales	Oscillospiraceae	Ruminococcus	Ruminococcus sp. AF24-16	-	-
member	2078	-	-	-	-	-	HG0593234	-	-	-	-	-	Bacteria	Firmicutes	Clostridia	Eubacteriales	Oscillospiraceae	Ruminococcus	Ruminococcus sp. AF25-13	-	-
member	2078	-	-	-	-	-	HG0593234	-	-	-	-	-	Bacteria	Firmicutes	Clostridia	Eubacteriales	Oscillospiraceae	Ruminococcus	Ruminococcus sp. AF25-17	-	-
member	2078	-	-	-	-	-	HG0593234	-	-	-	-	-	Bacteria	Firmicutes	Clostridia	Eubacteriales	Oscillospiraceae	Ruminococcus	Ruminococcus sp. AF25-3LB	-	-
member	2078	-	-	-	-	-	HG0593234	-	-	-	-	-	Bacteria	Firmicutes	Clostridia	Eubacteriales	Oscillospiraceae	Ruminococcus	Ruminococcus sp. AF27-12AA	-	-
member	2078	-	-	-	-	-	HG0593234	-	-	-	-	-	Bacteria	Firmicutes	Clostridia	Eubacteriales	Oscillospiraceae	Ruminococcus	Ruminococcus sp. AF27-3	-	-
member	2078	-	-	-	-	-	HG0593234	-	-	-	-	-	Bacteria	Firmicutes	Clostridia	Eubacteriales	Oscillospiraceae	Ruminococcus	Ruminococcus sp. AF31-14BH	-	-
member	2078	-	-	-	-	-	HG0593234	-	-	-	-	-	Bacteria	Firmicutes	Clostridia	Eubacteriales	Oscillospiraceae	Ruminococcus	Ruminococcus sp. AF32-2AC	-	-
member	2078	-	-	-	-	-	HG0593234	-	-	-	-	-	Bacteria	Firmicutes	Clostridia	Eubacteriales	Oscillospiraceae	Ruminococcus	Ruminococcus sp. AM09-18-1	-	-
member	2078	-	-	-	-	-	HG0593234	-	-	-	-	-	Bacteria	Firmicutes	Clostridia	Eubacteriales	Oscillospiraceae	Ruminococcus	Ruminococcus sp. AM22-14LB	-	-
member	2078	-	-	-	-	-	HG0593234	-	-	-	-	-	Bacteria	Firmicutes	Clostridia	Eubacteriales	Oscillospiraceae	Ruminococcus	Ruminococcus sp. AM27-11LB	-	-
member	2078	-	-	-	-	-	HG0593234	-	-	-	-	-	Bacteria	Firmicutes	Clostridia	Eubacteriales	Oscillospiraceae	Ruminococcus	Ruminococcus sp. AM27-27	-	-
member	2078	-	-	-	-	-	HG0593234	-	-	-	-	-	Bacteria	Firmicutes	Clostridia	Eubacteriales	Oscillospiraceae	Ruminococcus	Ruminococcus sp. AM29-1	-	-
member	2078	-	-	-	-	-	HG0593234	-	-	-	-	-	Bacteria	Firmicutes	Clostridia	Eubacteriales	Oscillospiraceae	Ruminococcus	Ruminococcus sp. AM29-10LB	-	-
member	2078	-	-	-	-	-	HG0593234	-	-	-	-	-	Bacteria	Firmicutes	Clostridia	Eubacteriales	Oscillospiraceae	Ruminococcus	Ruminococcus sp. AM29-19LB	-	-
member	2078	-	-	-	-	-	HG0593234	-	-	-	-	-	Bacteria	Firmicutes	Clostridia	Eubacteriales	Oscillospiraceae	Ruminococcus	Ruminococcus sp. AM29-1LB	-	-
member	2078	-	-	-	-	-	HG0593234	-	-	-	-	-	Bacteria	Firmicutes	Clostridia	Eubacteriales	Oscillospiraceae	Ruminococcus	Ruminococcus sp. AM29-5AC	-	-
member	2078	-	-	-	-	-	HG0593234	-	-	-	-	-	Bacteria	Firmicutes	Clostridia	Eubacteriales	Oscillospiraceae	Ruminococcus	Ruminococcus sp. AM33-14	-	-
member	2078	-	-	-	-	-	HG0593234	-	-	-	-	-	Bacteria	Firmicutes	Clostridia	Eubacteriales	Oscillospiraceae	Ruminococcus	Ruminococcus sp. AM49-10BH	-	-
member	2078	-	-	-	-	-	HG0593234	-	-	-	-	-	Bacteria	Firmicutes	Clostridia	Eubacteriales	Oscillospiraceae	Ruminococcus	Ruminococcus sp. AM49-8	-	-
member	2078	-	-	-	-	-	HG0593234	-	-	-	-	-	Bacteria	Firmicutes	Clostridia	Eubacteriales	Oscillospiraceae	Ruminococcus	Ruminococcus sp. AM57-5	-	-
member	2078	-	-	-	-	-	HG0593234	-	-	-	-	-	Bacteria	Firmicutes	Clostridia	Eubacteriales	Oscillospiraceae	Ruminococcus	Ruminococcus sp. OF05-2BH	-	-
member	2078	-	-	-	-	-	HG0593234	-	-	-	-	-	Bacteria	Firmicutes	Clostridia	Eubacteriales	Oscillospiraceae	Ruminococcus	Ruminococcus sp. OM04-4AA	-	-
member	2078	-	-	-	-	-	HG0593234	-	-	-	-	-	Bacteria	Firmicutes	Clostridia	Eubacteriales	Oscillospiraceae	Ruminococcus	Ruminococcus sp. OM08-13AT	-	-
member	2078	-	-	-	-	-	HG0593234	-	-	-	-	-	Bacteria	Firmicutes	Clostridia	Eubacteriales	Oscillospiraceae	Ruminococcus	Ruminococcus sp. TF08-4	-	-
member	2078	-	-	-	-	-	HG0593234	-	-	-	-	-	Bacteria	Firmicutes	Clostridia	Eubacteriales	Oscillospiraceae	Ruminococcus	Ruminococcus sp. TF10-12AC	-	-
member	2078	-	-	-	-	-	HG0593234	-	-	-	-	-	Bacteria	Firmicutes	Clostridia	Eubacteriales	Oscillospiraceae	Ruminococcus	Ruminococcus sp. TF10-6	-	-
member	2078	-	-	-	-	-	HG0593234	-	-	-	-	-	Bacteria	Firmicutes	Clostridia	Eubacteriales	Oscillospiraceae	Ruminococcus	unclassified	-	-
member	2078	-	-	-	-	-	HG0702511	poorly characterized	Function unknown	3XYNY	Psort location Cytoplasmic, score 8.87	1121115.AXVN01000076_gene2625	Bacteria	Firmicutes	Clostridia	Eubacteriales	Lachnospiraceae	Blautia	Blautia sp. AF14-40	unclassified	unclassified
member	2078	-	-	-	-	-	HG0702511	-	-	-	-	-	Bacteria	Firmicutes	Clostridia	Eubacteriales	Lachnospiraceae	Blautia	Blautia sp. AF19-1	-	-
member	2078	-	-	-	-	-	HG0702511	-	-	-	-	-	Bacteria	Firmicutes	Clostridia	Eubacteriales	Lachnospiraceae	Blautia	Blautia sp. AF19-13LB	-	-
member	2078	-	-	-	-	-	HG0702511	-	-	-	-	-	Bacteria	Firmicutes	Clostridia	Eubacteriales	Lachnospiraceae	Blautia	Blautia sp. AF26-2	-	-
member	2078	-	-	-	-	-	HG0702511	-	-	-	-	-	Bacteria	Firmicutes	Clostridia	Eubacteriales	Lachnospiraceae	Blautia	Blautia sp. AF32-4BH	-	-
member	2078	-	-	-	-	-	HG0702511	-	-	-	-	-	Bacteria	Firmicutes	Clostridia	Eubacteriales	Lachnospiraceae	Blautia	Blautia sp. AF34-10	-	-
member	2078	-	-	-	-	-	HG0702511	-	-	-	-	-	Bacteria	Firmicutes	Clostridia	Eubacteriales	Lachnospiraceae	Blautia	Blautia sp. AM23-13AC	-	-
member	2078	-	-	-	-	-	HG0702511	-	-	-	-	-	Bacteria	Firmicutes	Clostridia	Eubacteriales	Lachnospiraceae	Blautia	Blautia sp. AM28-10	-	-
member	2078	-	-	-	-	-	HG0702511	-	-	-	-	-	Bacteria	Firmicutes	Clostridia	Eubacteriales	Lachnospiraceae	Blautia	Blautia sp. AM28-27	-	-
member	2078	-	-	-	-	-	HG0702511	-	-	-	-	-	Bacteria	Firmicutes	Clostridia	Eubacteriales	Lachnospiraceae	Blautia	Blautia sp. AM28-36	-	-
member	2078	-	-	-	-	-	HG0702511	-	-	-	-	-	Bacteria	Firmicutes	Clostridia	Eubacteriales	Lachnospiraceae	Blautia	Blautia sp. AM42-2	-	-
member	2078	-	-	-	-	-	HG0702511	-	-	-	-	-	Bacteria	Firmicutes	Clostridia	Eubacteriales	Lachnospiraceae	Blautia	Blautia sp. AM47-4	-	-
member	2078	-	-	-	-	-	HG0702511	-	-	-	-	-	Bacteria	Firmicutes	Clostridia	Eubacteriales	Lachnospiraceae	Blautia	Blautia sp. CAG:37	-	-
member	2078	-	-	-	-	-	HG0702511	-	-	-	-	-	Bacteria	Firmicutes	Clostridia	Eubacteriales	Lachnospiraceae	Blautia	Blautia sp. CAG:37_48_57	-	-
member	2078	-	-	-	-	-	HG0702511	-	-	-	-	-	Bacteria	Firmicutes	Clostridia	Eubacteriales	Lachnospiraceae	Blautia	Blautia sp. OF03-13	-	-
member	2078	-	-	-	-	-	HG0702511	-	-	-	-	-	Bacteria	Firmicutes	Clostridia	Eubacteriales	Lachnospiraceae	Blautia	Blautia sp. OF09-25XD	-	-
member	2078	-	-	-	-	-	HG0702511	-	-	-	-	-	Bacteria	Firmicutes	Clostridia	Eubacteriales	Lachnospiraceae	Blautia	Blautia sp. OF11-22	-	-
member	2078	-	-	-	-	-	HG0702511	-	-	-	-	-	Bacteria	Firmicutes	Clostridia	Eubacteriales	Lachnospiraceae	Blautia	Blautia sp. OM06-15AC	-	-
member	2078	-	-	-	-	-	HG0702511	-	-	-	-	-	Bacteria	Firmicutes	Clostridia	Eubacteriales	Lachnospiraceae	Blautia	Blautia sp. TF10-30	-	-
member	2078	-	-	-	-	-	HG0702511	-	-	-	-	-	Bacteria	Firmicutes	Clostridia	Eubacteriales	Lachnospiraceae	Blautia	Blautia sp. TF12-12AT	-	-
member	2078	-	-	-	-	-	HG0702511	-	-	-	-	-	Bacteria	Firmicutes	Clostridia	Eubacteriales	Lachnospiraceae	Blautia	Blautia sp. TF12-31AT	-	-
member	2078	-	-	-	-	-	HG0702511	-	-	-	-	-	Bacteria	Firmicutes	Clostridia	Eubacteriales	Lachnospiraceae	Blautia	Blautia sp. TM10-2	-	-
member	2078	-	-	-	-	-	HG0702511	-	-	-	-	-	Bacteria	Firmicutes	Clostridia	Eubacteriales	Lachnospiraceae	Blautia	unclassified	-	-
member	2078	-	-	-	-	-	HG0702511	-	-	-	-	-	Bacteria	Firmicutes	Clostridia	Eubacteriales	Lachnospiraceae	Fusicatenibacter	Fusicatenibacter saccharivorans	-	-
member	2078	-	-	-	-	-	HG0702511	-	-	-	-	-	Bacteria	Firmicutes	Clostridia	Eubacteriales	Lachnospiraceae	unclassified	unclassified	-	-
member	2078	-	-	-	-	-	HG0702511	-	-	-	-	-	Bacteria	unclassified	unclassified	unclassified	unclassified	unclassified	unclassified	-	-
member	2078	-	-	-	-	-	HG0736229	poorly characterized	Function unknown	3XYNY	Psort location Cytoplasmic, score 8.87	411460.RUMTOR_01231	Bacteria	Firmicutes	Clostridia	Eubacteriales	Lachnospiraceae	Mediterraneibacter	Mediterraneibacter glycyrrhizinilyticus	unclassified	unclassified
member	2078	-	-	-	-	-	HG0736229	-	-	-	-	-	Bacteria	Firmicutes	Clostridia	Eubacteriales	Lachnospiraceae	Mediterraneibacter	[Ruminococcus] torques	-	-
member	2078	-	-	-	-	-	HG0736229	-	-	-	-	-	Bacteria	Firmicutes	Clostridia	Eubacteriales	Lachnospiraceae	unclassified	Lachnospiraceae bacterium 1_1_57FAA	-	-
member	2078	-	-	-	-	-	HG0736229	-	-	-	-	-	Bacteria	Firmicutes	Clostridia	Eubacteriales	Lachnospiraceae	unclassified	Lachnospiraceae bacterium 3_1_46FAA	-	-
member	2078	-	-	-	-	-	HG0736229	-	-	-	-	-	Bacteria	Firmicutes	Clostridia	Eubacteriales	Lachnospiraceae	unclassified	Lachnospiraceae bacterium 8_1_57FAA	-	-
member	2078	-	-	-	-	-	HG0736229	-	-	-	-	-	Bacteria	Firmicutes	Clostridia	Eubacteriales	Oscillospiraceae	Ruminococcus	[Ruminococcus] torques CAG:61	-	-
member	2078	-	-	-	-	-	HG0736229	-	-	-	-	-	Bacteria	Firmicutes	Clostridia	Eubacteriales	Oscillospiraceae	Ruminococcus	uncultured Ruminococcus sp.	-	-
member	2078	-	-	-	-	-	HG0736229	-	-	-	-	-	Bacteria	Firmicutes	Clostridia	Eubacteriales	unclassified	unclassified	Clostridiales bacterium 44_9	-	-
member	2078	-	-	-	-	-	HG0813851	information storage and processing	Transcription	248XD	CobW P47K family protein	622312.ROSEINA2194_03581	Bacteria	Firmicutes	Clostridia	Eubacteriales	Lachnospiraceae	Roseburia	Roseburia sp. CAG:197	unclassified	unclassified
member	2078	-	-	-	-	-	HG0813851	-	-	-	-	-	Bacteria	Firmicutes	Clostridia	Eubacteriales	Lachnospiraceae	Roseburia	Roseburia sp. CAG:197_41_10	-	-
member	2078	-	-	-	-	-	HG0843315	poorly characterized	Function unknown	3WGTH	CobW/HypB/UreG, nucleotide-binding domain	718252.FP2_32370	Bacteria	Firmicutes	Clostridia	Eubacteriales	Oscillospiraceae	Subdoligranulum	Subdoligranulum sp. APC924/74	unclassified	unclassified
member	2078	-	-	-	-	-	HG0845616	information storage and processing	Transcription	248XD	CobW P47K family protein	140626.JHWB01000016_gene2332	Bacteria	Firmicutes	Clostridia	Eubacteriales	Eubacteriaceae	Eubacterium	Eubacterium sp. 41_20	unclassified	unclassified
member	2078	-	-	-	-	-	HG0845616	-	-	-	-	-	Bacteria	Firmicutes	Clostridia	Eubacteriales	Lachnospiraceae	Mediterraneibacter	[Ruminococcus] torques	-	-
member	2078	-	-	-	-	-	HG0845616	-	-	-	-	-	Bacteria	Firmicutes	Clostridia	Eubacteriales	Lachnospiraceae	unclassified	[Eubacterium] rectale	-	-
member	2078	-	-	-	-	-	HG0889773	metabolism	Inorganic ion transport and metabolism	COG0523	cobalamin synthesis protein	748224.HMPREF9436_02126	Bacteria	Firmicutes	Clostridia	Eubacteriales	Clostridiaceae	Clostridium	uncultured Clostridium sp.	unclassified	unclassified
member	2078	-	-	-	-	-	HG0889773	-	-	-	-	-	Bacteria	Firmicutes	Clostridia	Eubacteriales	Oscillospiraceae	Faecalibacterium	Faecalibacterium prausnitzii	-	-
member	2078	-	-	-	-	-	HG0889773	-	-	-	-	-	Bacteria	Firmicutes	Clostridia	Eubacteriales	Oscillospiraceae	Faecalibacterium	Faecalibacterium sp. AF10-46	-	-
member	2078	-	-	-	-	-	HG0889773	-	-	-	-	-	Bacteria	Firmicutes	Clostridia	Eubacteriales	Oscillospiraceae	Faecalibacterium	Faecalibacterium sp. AM43-5AT	-	-
member	2078	-	-	-	-	-	HG0889773	-	-	-	-	-	Bacteria	Firmicutes	Clostridia	Eubacteriales	Oscillospiraceae	Faecalibacterium	Faecalibacterium sp. Marseille-Q4896	-	-
member	2078	-	-	-	-	-	HG0889773	-	-	-	-	-	Bacteria	Firmicutes	Clostridia	Eubacteriales	Oscillospiraceae	Faecalibacterium	Faecalibacterium sp. OF03-6AC	-	-
member	2078	-	-	-	-	-	HG0889773	-	-	-	-	-	Bacteria	Firmicutes	Clostridia	Eubacteriales	Oscillospiraceae	Faecalibacterium	unclassified	-	-
member	2078	-	-	-	-	-	HG0889773	-	-	-	-	-	Bacteria	Firmicutes	Clostridia	Eubacteriales	Oscillospiraceae	Faecalibacterium	uncultured Faecalibacterium sp.	-	-
member	2078	-	-	-	-	-	HG0889905	poorly characterized	Function unknown	3WGTH	CobW/HypB/UreG, nucleotide-binding domain	411483.FAEPRAA2165_02759	Bacteria	Firmicutes	Clostridia	Eubacteriales	Oscillospiraceae	Faecalibacterium	Faecalibacterium prausnitzii	unclassified	unclassified
member	2078	-	-	-	-	-	HG0889905	-	-	-	-	-	Bacteria	Firmicutes	Clostridia	Eubacteriales	Oscillospiraceae	Faecalibacterium	Faecalibacterium sp. 4P15	-	-
member	2078	-	-	-	-	-	HG0889905	-	-	-	-	-	Bacteria	Firmicutes	Clostridia	Eubacteriales	Oscillospiraceae	Faecalibacterium	Faecalibacterium sp. CLA-AA-H223	-	-
member	2078	-	-	-	-	-	HG0889905	-	-	-	-	-	Bacteria	Firmicutes	Clostridia	Eubacteriales	Oscillospiraceae	Faecalibacterium	Faecalibacterium sp. Marseille-Q0746	-	-
member	2078	-	-	-	-	-	HG0889905	-	-	-	-	-	Bacteria	Firmicutes	Clostridia	Eubacteriales	Oscillospiraceae	Faecalibacterium	Faecalibacterium sp. Marseille-Q4137	-	-
member	2078	-	-	-	-	-	HG0889905	-	-	-	-	-	Bacteria	Firmicutes	Clostridia	Eubacteriales	Oscillospiraceae	Faecalibacterium	unclassified	-	-
member	2078	-	-	-	-	-	HG0889905	-	-	-	-	-	Bacteria	Firmicutes	Clostridia	Eubacteriales	Oscillospiraceae	Faecalibacterium	uncultured Faecalibacterium sp.	-	-
member	2078	-	-	-	-	-	HG0895558	poorly characterized	Function unknown	3WGTH	CobW/HypB/UreG, nucleotide-binding domain	657322.FPR_10530	Bacteria	Firmicutes	Clostridia	Eubacteriales	Oscillospiraceae	Faecalibacterium	Faecalibacterium prausnitzii	unclassified	unclassified
member	2078	-	-	-	-	-	HG0895558	-	-	-	-	-	Bacteria	Firmicutes	Clostridia	Eubacteriales	Oscillospiraceae	Faecalibacterium	Faecalibacterium sp. OM04-11BH	-	-
member	2078	-	-	-	-	-	HG0896201	metabolism	Inorganic ion transport and metabolism	COG0523	cobalamin synthesis protein	748224.HMPREF9436_02126	Bacteria	Firmicutes	Clostridia	Eubacteriales	Oscillospiraceae	Faecalibacterium	Faecalibacterium prausnitzii	unclassified	unclassified
member	2078	-	-	-	-	-	HG0933266	poorly characterized	Function unknown	3WGTH	CobW/HypB/UreG, nucleotide-binding domain	718252.FP2_32370	Bacteria	Firmicutes	Clostridia	Eubacteriales	Oscillospiraceae	Faecalibacterium	Faecalibacterium longum	unclassified	unclassified
member	2078	-	-	-	-	-	HG0933266	-	-	-	-	-	Bacteria	Firmicutes	Clostridia	Eubacteriales	Oscillospiraceae	Faecalibacterium	Faecalibacterium prausnitzii	-	-
member	2078	-	-	-	-	-	HG0933266	-	-	-	-	-	Bacteria	Firmicutes	Clostridia	Eubacteriales	Oscillospiraceae	Faecalibacterium	Faecalibacterium sp. AF28-13AC	-	-
member	2078	-	-	-	-	-	HG0933266	-	-	-	-	-	Bacteria	Firmicutes	Clostridia	Eubacteriales	Oscillospiraceae	Faecalibacterium	Faecalibacterium sp. CAG:82	-	-
member	2078	-	-	-	-	-	HG0933266	-	-	-	-	-	Bacteria	Firmicutes	Clostridia	Eubacteriales	Oscillospiraceae	Faecalibacterium	Faecalibacterium sp. CAG:82-related_59_9	-	-
member	2078	-	-	-	-	-	HG0933266	-	-	-	-	-	Bacteria	Firmicutes	Clostridia	Eubacteriales	Oscillospiraceae	Faecalibacterium	Faecalibacterium sp. CLA-AA-H233	-	-
member	2078	-	-	-	-	-	HG0933266	-	-	-	-	-	Bacteria	Firmicutes	Clostridia	Eubacteriales	Oscillospiraceae	Faecalibacterium	Faecalibacterium sp. Marseille-P9312	-	-
member	2078	-	-	-	-	-	HG0933266	-	-	-	-	-	Bacteria	Firmicutes	Clostridia	Eubacteriales	Oscillospiraceae	Faecalibacterium	Faecalibacterium sp. Marseille-P9590	-	-
member	2078	-	-	-	-	-	HG0933266	-	-	-	-	-	Bacteria	Firmicutes	Clostridia	Eubacteriales	Oscillospiraceae	Faecalibacterium	Faecalibacterium sp. Marseille-Q3530	-	-
member	2078	-	-	-	-	-	HG0933266	-	-	-	-	-	Bacteria	Firmicutes	Clostridia	Eubacteriales	Oscillospiraceae	Faecalibacterium	Faecalibacterium sp. OF04-11AC	-	-
member	2078	-	-	-	-	-	HG0933266	-	-	-	-	-	Bacteria	Firmicutes	Clostridia	Eubacteriales	Oscillospiraceae	Faecalibacterium	unclassified	-	-
member	2078	-	-	-	-	-	HG1075899	poorly characterized	Function unknown	25VUJ	CobW P47K family protein	515620.EUBELI_01993	Bacteria	Proteobacteria	Alphaproteobacteria	Rhodospirillales	Acetobacteraceae	Acidiphilium	Acidiphilium sp. CAG:727	unclassified	unclassified
member	2078	-	-	-	-	-	HG1087836	poorly characterized	Function unknown	27UT5	Cobalamin synthesis protein cobW C-terminal domain	1235798.C817_02844	Bacteria	Firmicutes	Clostridia	Eubacteriales	Lachnospiraceae	Coprococcus	Coprococcus comes	unclassified	unclassified
member	2078	-	-	-	-	-	HG1087836	-	-	-	-	-	Bacteria	Firmicutes	Clostridia	Eubacteriales	Lachnospiraceae	Coprococcus	Coprococcus comes CAG:19	-	-
member	2078	-	-	-	-	-	HG1087836	-	-	-	-	-	Bacteria	Firmicutes	Clostridia	Eubacteriales	Lachnospiraceae	Coprococcus	Coprococcus sp. 43_8	-	-
member	2078	-	-	-	-	-	HG1087836	-	-	-	-	-	Bacteria	Firmicutes	Clostridia	Eubacteriales	Lachnospiraceae	Coprococcus	uncultured Coprococcus sp.	-	-
member	2078	-	-	-	-	-	HG1092570	poorly characterized	Function unknown	3WGTH	CobW/HypB/UreG, nucleotide-binding domain	718252.FP2_32370	Bacteria	Firmicutes	Clostridia	Eubacteriales	Oscillospiraceae	Faecalibacterium	Faecalibacterium prausnitzii	unclassified	unclassified
member	2078	-	-	-	-	-	HG1092570	-	-	-	-	-	Bacteria	Firmicutes	Clostridia	Eubacteriales	Oscillospiraceae	Faecalibacterium	Faecalibacterium sp. Marseille-P9312	-	-
member	2078	-	-	-	-	-	HG1097529	poorly characterized	Function unknown	3WGTH	CobW/HypB/UreG, nucleotide-binding domain	657322.FPR_10530	Bacteria	Firmicutes	Clostridia	Eubacteriales	Oscillospiraceae	Subdoligranulum	Subdoligranulum sp. 60_17	unclassified	unclassified
member	2078	-	-	-	-	-	HG1097529	-	-	-	-	-	Bacteria	Firmicutes	Clostridia	Eubacteriales	unclassified	Gemmiger	Gemmiger formicilis	-	-
member	2078	-	-	-	-	-	HG1137095	poorly characterized	Function unknown	3WGTH	CobW/HypB/UreG, nucleotide-binding domain	552398.HMPREF0866_01256	Bacteria	Firmicutes	Clostridia	Eubacteriales	Clostridiaceae	Clostridium	Clostridium phoceensis	unclassified	unclassified
member	2078	-	-	-	-	-	HG1137095	-	-	-	-	-	Bacteria	Firmicutes	Clostridia	Eubacteriales	unclassified	Lawsonibacter	Lawsonibacter asaccharolyticus	-	-
member	2078	-	-	-	-	-	HG1173476	poorly characterized	Function unknown	25VUJ	CobW P47K family protein	515620.EUBELI_01993	Bacteria	Firmicutes	Clostridia	Eubacteriales	Eubacteriaceae	Eubacterium	Eubacterium sp. CAG:248	unclassified	unclassified
member	2078	-	-	-	-	-	HG1213269	information storage and processing	Transcription	248XD	CobW P47K family protein	478749.BRYFOR_06741	Bacteria	Firmicutes	Clostridia	Eubacteriales	Oscillospiraceae	Subdoligranulum	Subdoligranulum sp. 60_17	unclassified	unclassified
member	2078	-	-	-	-	-	HG1213269	-	-	-	-	-	Bacteria	Firmicutes	Clostridia	Eubacteriales	unclassified	Gemmiger	Gemmiger formicilis	-	-
member	2078	-	-	-	-	-	HG1232005	poorly characterized	Function unknown	36EC9	cobalamin synthesis protein	290402.Cbei_2463	Bacteria	Firmicutes	Clostridia	Eubacteriales	Clostridiaceae	Clostridium	Clostridium carnis	unclassified	unclassified
member	2078	-	-	-	-	-	HG1232005	-	-	-	-	-	Bacteria	Firmicutes	Clostridia	Eubacteriales	Clostridiaceae	Clostridium	Clostridium neonatale	-	-
member	2078	-	-	-	-	-	HG1435586	poorly characterized	Function unknown	2N6JP	Cobalamin synthesis protein cobW C-terminal domain	1519439.JPJG01000014_gene79	unclassified	unclassified	unclassified	unclassified	unclassified	unclassified	unclassified	unclassified	unclassified
member	2078	-	-	-	-	-	HG1447793	poorly characterized	Function unknown	3WGTH	CobW/HypB/UreG, nucleotide-binding domain	411483.FAEPRAA2165_02759	Bacteria	Firmicutes	Clostridia	Eubacteriales	Oscillospiraceae	Faecalibacterium	Faecalibacterium prausnitzii	unclassified	unclassified
member	2078	-	-	-	-	-	HG1447793	-	-	-	-	-	Bacteria	Firmicutes	Clostridia	Eubacteriales	Oscillospiraceae	Faecalibacterium	Faecalibacterium sp. 4P15	-	-
member	2078	-	-	-	-	-	HG1447793	-	-	-	-	-	Bacteria	Firmicutes	Clostridia	Eubacteriales	Oscillospiraceae	Faecalibacterium	Faecalibacterium sp. CLA-AA-H223	-	-
member	2078	-	-	-	-	-	HG1447793	-	-	-	-	-	Bacteria	Firmicutes	Clostridia	Eubacteriales	Oscillospiraceae	Faecalibacterium	Faecalibacterium sp. CLA-AA-H254	-	-
member	2078	-	-	-	-	-	HG1447793	-	-	-	-	-	Bacteria	Firmicutes	Clostridia	Eubacteriales	Oscillospiraceae	Faecalibacterium	Faecalibacterium sp. Marseille-Q0746	-	-
member	2078	-	-	-	-	-	HG1447793	-	-	-	-	-	Bacteria	Firmicutes	Clostridia	Eubacteriales	Oscillospiraceae	Faecalibacterium	Faecalibacterium sp. Marseille-Q4137	-	-
member	2078	-	-	-	-	-	HG1447793	-	-	-	-	-	Bacteria	Firmicutes	Clostridia	Eubacteriales	Oscillospiraceae	Faecalibacterium	unclassified	-	-
member	2078	-	-	-	-	-	HG1447793	-	-	-	-	-	Bacteria	Firmicutes	Clostridia	Eubacteriales	Oscillospiraceae	Faecalibacterium	uncultured Faecalibacterium sp.	-	-
member	2078	-	-	-	-	-	HG1465075	poorly characterized	Function unknown	3WGTH	CobW/HypB/UreG, nucleotide-binding domain	411483.FAEPRAA2165_02759	Bacteria	Firmicutes	Clostridia	Eubacteriales	Oscillospiraceae	Faecalibacterium	Faecalibacterium prausnitzii	unclassified	unclassified
member	2078	-	-	-	-	-	HG1465075	-	-	-	-	-	Bacteria	Firmicutes	Clostridia	Eubacteriales	Oscillospiraceae	Faecalibacterium	Faecalibacterium sp. 4P15	-	-
member	2078	-	-	-	-	-	HG1465075	-	-	-	-	-	Bacteria	Firmicutes	Clostridia	Eubacteriales	Oscillospiraceae	Faecalibacterium	Faecalibacterium sp. CLA-AA-H223	-	-
member	2078	-	-	-	-	-	HG1465075	-	-	-	-	-	Bacteria	Firmicutes	Clostridia	Eubacteriales	Oscillospiraceae	Faecalibacterium	Faecalibacterium sp. CLA-AA-H254	-	-
member	2078	-	-	-	-	-	HG1465075	-	-	-	-	-	Bacteria	Firmicutes	Clostridia	Eubacteriales	Oscillospiraceae	Faecalibacterium	Faecalibacterium sp. Marseille-Q0746	-	-
member	2078	-	-	-	-	-	HG1465075	-	-	-	-	-	Bacteria	Firmicutes	Clostridia	Eubacteriales	Oscillospiraceae	Faecalibacterium	Faecalibacterium sp. Marseille-Q4137	-	-
member	2078	-	-	-	-	-	HG1465075	-	-	-	-	-	Bacteria	Firmicutes	Clostridia	Eubacteriales	Oscillospiraceae	Faecalibacterium	unclassified	-	-
member	2078	-	-	-	-	-	HG1465075	-	-	-	-	-	Bacteria	Firmicutes	Clostridia	Eubacteriales	Oscillospiraceae	Faecalibacterium	uncultured Faecalibacterium sp.	-	-
member	2078	-	-	-	-	-	HG1482479	poorly characterized	Function unknown	3XYNY	Psort location Cytoplasmic, score 8.87	411459.RUMOBE_02031	unclassified	unclassified	unclassified	unclassified	unclassified	unclassified	unclassified	unclassified	unclassified
member	2078	-	-	-	-	-	HG1494842	poorly characterized	Function unknown	2697T	Cobalamin synthesis protein cobW C-terminal domain	483218.BACPEC_00465	Bacteria	Firmicutes	Clostridia	Eubacteriales	Lachnospiraceae	Blautia	Blautia sp. AF19-1	unclassified	unclassified
member	2078	-	-	-	-	-	HG1494842	-	-	-	-	-	Bacteria	Firmicutes	Clostridia	Eubacteriales	Lachnospiraceae	Blautia	Blautia sp. AF19-13LB	-	-
member	2078	-	-	-	-	-	HG1494842	-	-	-	-	-	Bacteria	Firmicutes	Clostridia	Eubacteriales	Lachnospiraceae	Blautia	Blautia sp. AF26-2	-	-
member	2078	-	-	-	-	-	HG1494842	-	-	-	-	-	Bacteria	Firmicutes	Clostridia	Eubacteriales	Lachnospiraceae	Blautia	Blautia sp. AF32-4BH	-	-
member	2078	-	-	-	-	-	HG1494842	-	-	-	-	-	Bacteria	Firmicutes	Clostridia	Eubacteriales	Lachnospiraceae	Blautia	Blautia sp. AF34-10	-	-
member	2078	-	-	-	-	-	HG1494842	-	-	-	-	-	Bacteria	Firmicutes	Clostridia	Eubacteriales	Lachnospiraceae	Blautia	Blautia sp. AM23-13AC	-	-
member	2078	-	-	-	-	-	HG1494842	-	-	-	-	-	Bacteria	Firmicutes	Clostridia	Eubacteriales	Lachnospiraceae	Blautia	Blautia sp. AM28-10	-	-
member	2078	-	-	-	-	-	HG1494842	-	-	-	-	-	Bacteria	Firmicutes	Clostridia	Eubacteriales	Lachnospiraceae	Blautia	Blautia sp. AM28-27	-	-
member	2078	-	-	-	-	-	HG1494842	-	-	-	-	-	Bacteria	Firmicutes	Clostridia	Eubacteriales	Lachnospiraceae	Blautia	Blautia sp. AM28-36	-	-
member	2078	-	-	-	-	-	HG1494842	-	-	-	-	-	Bacteria	Firmicutes	Clostridia	Eubacteriales	Lachnospiraceae	Blautia	Blautia sp. AM42-2	-	-
member	2078	-	-	-	-	-	HG1494842	-	-	-	-	-	Bacteria	Firmicutes	Clostridia	Eubacteriales	Lachnospiraceae	Blautia	Blautia sp. AM47-4	-	-
member	2078	-	-	-	-	-	HG1494842	-	-	-	-	-	Bacteria	Firmicutes	Clostridia	Eubacteriales	Lachnospiraceae	Blautia	Blautia sp. CAG:37	-	-
member	2078	-	-	-	-	-	HG1494842	-	-	-	-	-	Bacteria	Firmicutes	Clostridia	Eubacteriales	Lachnospiraceae	Blautia	Blautia sp. CAG:37_48_57	-	-
member	2078	-	-	-	-	-	HG1494842	-	-	-	-	-	Bacteria	Firmicutes	Clostridia	Eubacteriales	Lachnospiraceae	Blautia	Blautia sp. OF03-13	-	-
member	2078	-	-	-	-	-	HG1494842	-	-	-	-	-	Bacteria	Firmicutes	Clostridia	Eubacteriales	Lachnospiraceae	Blautia	Blautia sp. OF09-25XD	-	-
member	2078	-	-	-	-	-	HG1494842	-	-	-	-	-	Bacteria	Firmicutes	Clostridia	Eubacteriales	Lachnospiraceae	Blautia	Blautia sp. OM06-15AC	-	-
member	2078	-	-	-	-	-	HG1494842	-	-	-	-	-	Bacteria	Firmicutes	Clostridia	Eubacteriales	Lachnospiraceae	Blautia	Blautia sp. TF10-30	-	-
member	2078	-	-	-	-	-	HG1494842	-	-	-	-	-	Bacteria	Firmicutes	Clostridia	Eubacteriales	Lachnospiraceae	Blautia	Blautia sp. TF12-12AT	-	-
member	2078	-	-	-	-	-	HG1494842	-	-	-	-	-	Bacteria	Firmicutes	Clostridia	Eubacteriales	Lachnospiraceae	Blautia	Blautia sp. TF12-31AT	-	-
member	2078	-	-	-	-	-	HG1494842	-	-	-	-	-	Bacteria	Firmicutes	Clostridia	Eubacteriales	Lachnospiraceae	Blautia	Blautia sp. TM10-2	-	-
member	2078	-	-	-	-	-	HG1494842	-	-	-	-	-	Bacteria	Firmicutes	Clostridia	Eubacteriales	Lachnospiraceae	Blautia	unclassified	-	-
member	2078	-	-	-	-	-	HG1494842	-	-	-	-	-	Bacteria	Firmicutes	Clostridia	Eubacteriales	Lachnospiraceae	Fusicatenibacter	Fusicatenibacter saccharivorans	-	-
member	2078	-	-	-	-	-	HG1494842	-	-	-	-	-	Bacteria	Firmicutes	Clostridia	Eubacteriales	Lachnospiraceae	unclassified	unclassified	-	-
member	2078	-	-	-	-	-	HG1494842	-	-	-	-	-	Bacteria	unclassified	unclassified	unclassified	unclassified	unclassified	unclassified	-	-
member	2078	-	-	-	-	-	HG1530321	information storage and processing	Transcription	248XD	CobW P47K family protein	622312.ROSEINA2194_03581	Bacteria	Firmicutes	Clostridia	Eubacteriales	Lachnospiraceae	Roseburia	Roseburia sp. AM16-25	unclassified	unclassified
member	2078	-	-	-	-	-	HG1530321	-	-	-	-	-	Bacteria	Firmicutes	Clostridia	Eubacteriales	Lachnospiraceae	Roseburia	Roseburia sp. AM51-8	-	-
member	2078	-	-	-	-	-	HG1530321	-	-	-	-	-	Bacteria	Firmicutes	Clostridia	Eubacteriales	Lachnospiraceae	Roseburia	Roseburia sp. NSJ-9	-	-
member	2078	-	-	-	-	-	HG1563882	poorly characterized	Function unknown	3XYNY	Psort location Cytoplasmic, score 8.87	411459.RUMOBE_02031	Bacteria	Firmicutes	Clostridia	Eubacteriales	Clostridiaceae	Clostridium	uncultured Clostridium sp.	unclassified	unclassified
member	2078	-	-	-	-	-	HG1563882	-	-	-	-	-	Bacteria	Firmicutes	Clostridia	Eubacteriales	Lachnospiraceae	Blautia	Blautia faecis	-	-
member	2078	-	-	-	-	-	HG1563882	-	-	-	-	-	Bacteria	Firmicutes	Clostridia	Eubacteriales	Lachnospiraceae	Blautia	Blautia glucerasea	-	-
member	2078	-	-	-	-	-	HG1563882	-	-	-	-	-	Bacteria	Firmicutes	Clostridia	Eubacteriales	Lachnospiraceae	Blautia	unclassified	-	-
member	2078	-	-	-	-	-	HG1563882	-	-	-	-	-	Bacteria	Firmicutes	Clostridia	Eubacteriales	Lachnospiraceae	Blautia	uncultured Blautia sp.	-	-
member	2078	-	-	-	-	-	HG1563882	-	-	-	-	-	Bacteria	Firmicutes	Clostridia	Eubacteriales	Lachnospiraceae	Mediterraneibacter	[Ruminococcus] torques	-	-
member	2078	-	-	-	-	-	HG1563882	-	-	-	-	-	Bacteria	Firmicutes	Clostridia	Eubacteriales	Oscillospiraceae	Ruminococcus	Ruminococcus sp. 1001095IJ_161003_G2	-	-
member	2078	-	-	-	-	-	HG1563882	-	-	-	-	-	Bacteria	Firmicutes	Clostridia	Eubacteriales	Oscillospiraceae	Ruminococcus	Ruminococcus sp. 1001275B_160808_F8	-	-
member	2078	-	-	-	-	-	HG1563882	-	-	-	-	-	Bacteria	Firmicutes	Clostridia	Eubacteriales	Oscillospiraceae	Ruminococcus	Ruminococcus sp. 1001713B170207_170306_F1	-	-
member	2078	-	-	-	-	-	HG1563882	-	-	-	-	-	Bacteria	Firmicutes	Clostridia	Eubacteriales	Oscillospiraceae	Ruminococcus	Ruminococcus sp. 1001713B170214_170313_A12	-	-
member	2078	-	-	-	-	-	HG1563882	-	-	-	-	-	Bacteria	Firmicutes	Clostridia	Eubacteriales	Oscillospiraceae	Ruminococcus	Ruminococcus sp. AF31-8BH	-	-
member	2078	-	-	-	-	-	HG1563882	-	-	-	-	-	Bacteria	Firmicutes	Clostridia	Eubacteriales	Oscillospiraceae	Ruminococcus	Ruminococcus sp. AM42-11	-	-
member	2078	-	-	-	-	-	HG1563882	-	-	-	-	-	Bacteria	Firmicutes	Clostridia	Eubacteriales	Oscillospiraceae	Ruminococcus	Ruminococcus sp. CAG:60	-	-
member	2078	-	-	-	-	-	HG1563882	-	-	-	-	-	Bacteria	Firmicutes	Clostridia	Eubacteriales	Oscillospiraceae	Ruminococcus	Ruminococcus sp. D55t1_190419_H1	-	-
member	2078	-	-	-	-	-	HG1563882	-	-	-	-	-	Bacteria	Firmicutes	Clostridia	Eubacteriales	Oscillospiraceae	Ruminococcus	uncultured Ruminococcus sp.	-	-
member	2078	-	-	-	-	-	HG1563882	-	-	-	-	-	Bacteria	Firmicutes	Clostridia	Eubacteriales	unclassified	unclassified	unclassified	-	-
member	2078	-	-	-	-	-	HG1646733	poorly characterized	Function unknown	2N6JP	Cobalamin synthesis protein cobW C-terminal domain	1519439.JPJG01000014_gene79	Bacteria	Firmicutes	Clostridia	Eubacteriales	Oscillospiraceae	Oscillibacter	Oscillibacter sp. MSJ-31	unclassified	unclassified
member	2078	-	-	-	-	-	HG1646733	-	-	-	-	-	Bacteria	Firmicutes	unclassified	unclassified	unclassified	unclassified	Firmicutes bacterium CAG:129	-	-
member	2078	-	-	-	-	-	HG1731812	poorly characterized	Function unknown	3VPU8	CobW P47K family protein	428127.EUBDOL_02320	Bacteria	Firmicutes	Clostridia	Eubacteriales	Eubacteriaceae	Eubacterium	Eubacterium sp. AM18-10LB-B	unclassified	unclassified
member	2078	-	-	-	-	-	HG1731812	-	-	-	-	-	Bacteria	Firmicutes	Clostridia	Eubacteriales	Eubacteriaceae	Eubacterium	Eubacterium sp. AM18-26	-	-
member	2078	-	-	-	-	-	HG1731812	-	-	-	-	-	Bacteria	Firmicutes	Erysipelotrichia	Erysipelotrichales	Erysipelotrichaceae	Amedibacterium	Amedibacterium intestinale	-	-
member	2078	-	-	-	-	-	HG1731812	-	-	-	-	-	Bacteria	Firmicutes	Erysipelotrichia	Erysipelotrichales	Erysipelotrichaceae	unclassified	Erysipelotrichaceae bacterium AM17-60	-	-
member	2078	-	-	-	-	-	HG1735216	poorly characterized	Function unknown	21XQP	Psort location Cytoplasmic, score 8.87	742741.HMPREF9475_02717	Bacteria	Firmicutes	Clostridia	Eubacteriales	Clostridiaceae	Clostridium	Clostridium sp. 7_3_54FAA	unclassified	unclassified
member	2078	-	-	-	-	-	HG1735216	-	-	-	-	-	Bacteria	Firmicutes	Clostridia	Eubacteriales	Clostridiaceae	Clostridium	Clostridium sp. HMb25	-	-
member	2078	-	-	-	-	-	HG1735216	-	-	-	-	-	Bacteria	Firmicutes	Clostridia	Eubacteriales	Clostridiaceae	Clostridium	uncultured Clostridium sp.	-	-
member	2078	-	-	-	-	-	HG1735216	-	-	-	-	-	Bacteria	Firmicutes	Clostridia	Eubacteriales	Lachnospiraceae	Lachnoclostridium	[Clostridium] symbiosum	-	-
member	2078	-	-	-	-	-	HG1737129	poorly characterized	Function unknown	3WGTH	CobW/HypB/UreG, nucleotide-binding domain	657322.FPR_10530	Bacteria	Firmicutes	Clostridia	Eubacteriales	Oscillospiraceae	Faecalibacterium	Faecalibacterium prausnitzii	unclassified	unclassified
member	2078	-	-	-	-	-	HG1737129	-	-	-	-	-	Bacteria	Firmicutes	Clostridia	Eubacteriales	Oscillospiraceae	Faecalibacterium	Faecalibacterium sp. AF10-46	-	-
member	2078	-	-	-	-	-	HG1737129	-	-	-	-	-	Bacteria	Firmicutes	Clostridia	Eubacteriales	Oscillospiraceae	Faecalibacterium	Faecalibacterium sp. AF27-11BH	-	-
member	2078	-	-	-	-	-	HG1737129	-	-	-	-	-	Bacteria	Firmicutes	Clostridia	Eubacteriales	Oscillospiraceae	Faecalibacterium	Faecalibacterium sp. AM43-5AT	-	-
member	2078	-	-	-	-	-	HG1737129	-	-	-	-	-	Bacteria	Firmicutes	Clostridia	Eubacteriales	Oscillospiraceae	Faecalibacterium	Faecalibacterium sp. Marseille-Q4896	-	-
member	2078	-	-	-	-	-	HG1737129	-	-	-	-	-	Bacteria	Firmicutes	Clostridia	Eubacteriales	Oscillospiraceae	Faecalibacterium	Faecalibacterium sp. OF03-6AC	-	-
member	2078	-	-	-	-	-	HG1737129	-	-	-	-	-	Bacteria	Firmicutes	Clostridia	Eubacteriales	Oscillospiraceae	Faecalibacterium	unclassified	-	-
member	2078	-	-	-	-	-	HG1737129	-	-	-	-	-	Bacteria	Firmicutes	Clostridia	Eubacteriales	Oscillospiraceae	Faecalibacterium	uncultured Faecalibacterium sp.	-	-
member	2078	-	-	-	-	-	HG1822357	poorly characterized	Function unknown	3XYNY	Psort location Cytoplasmic, score 8.87	411459.RUMOBE_02031	Bacteria	Firmicutes	Clostridia	Eubacteriales	Lachnospiraceae	Blautia	Blautia glucerasea	unclassified	unclassified
member	2078	-	-	-	-	-	HG1822357	-	-	-	-	-	Bacteria	Firmicutes	Clostridia	Eubacteriales	Lachnospiraceae	Blautia	Blautia obeum	-	-
member	2078	-	-	-	-	-	HG1822357	-	-	-	-	-	Bacteria	Firmicutes	Clostridia	Eubacteriales	Lachnospiraceae	Blautia	Blautia sp. MSJ-19	-	-
member	2078	-	-	-	-	-	HG1822357	-	-	-	-	-	Bacteria	Firmicutes	Clostridia	Eubacteriales	Lachnospiraceae	Blautia	Blautia sp. Marseille-P3087	-	-
member	2078	-	-	-	-	-	HG1822357	-	-	-	-	-	Bacteria	Firmicutes	Clostridia	Eubacteriales	Lachnospiraceae	Blautia	unclassified	-	-
member	2078	-	-	-	-	-	HG1822357	-	-	-	-	-	Bacteria	Firmicutes	Clostridia	Eubacteriales	Oscillospiraceae	Ruminococcus	Ruminococcus obeum CAG:39	-	-
member	2078	-	-	-	-	-	HG1822357	-	-	-	-	-	Bacteria	Firmicutes	Clostridia	Eubacteriales	Oscillospiraceae	Ruminococcus	Ruminococcus sp. AF17-22AC	-	-
member	2078	-	-	-	-	-	HG1822357	-	-	-	-	-	Bacteria	Firmicutes	Clostridia	Eubacteriales	Oscillospiraceae	Ruminococcus	Ruminococcus sp. AF45-4BH	-	-
member	2078	-	-	-	-	-	HG1822357	-	-	-	-	-	Bacteria	Firmicutes	Clostridia	Eubacteriales	Oscillospiraceae	Ruminococcus	uncultured Ruminococcus sp.	-	-
member	2078	-	-	-	-	-	HG1869119	poorly characterized	Function unknown	3WGTH	CobW/HypB/UreG, nucleotide-binding domain	657322.FPR_10530	Bacteria	Firmicutes	Clostridia	Eubacteriales	Oscillospiraceae	Faecalibacterium	Faecalibacterium prausnitzii	unclassified	unclassified
member	2078	-	-	-	-	-	HG1869119	-	-	-	-	-	Bacteria	Firmicutes	Clostridia	Eubacteriales	Oscillospiraceae	Faecalibacterium	Faecalibacterium sp. AF10-46	-	-
member	2078	-	-	-	-	-	HG1869119	-	-	-	-	-	Bacteria	Firmicutes	Clostridia	Eubacteriales	Oscillospiraceae	Faecalibacterium	Faecalibacterium sp. AF27-11BH	-	-
member	2078	-	-	-	-	-	HG1869119	-	-	-	-	-	Bacteria	Firmicutes	Clostridia	Eubacteriales	Oscillospiraceae	Faecalibacterium	Faecalibacterium sp. AM43-5AT	-	-
member	2078	-	-	-	-	-	HG1869119	-	-	-	-	-	Bacteria	Firmicutes	Clostridia	Eubacteriales	Oscillospiraceae	Faecalibacterium	Faecalibacterium sp. Marseille-Q4896	-	-
member	2078	-	-	-	-	-	HG1869119	-	-	-	-	-	Bacteria	Firmicutes	Clostridia	Eubacteriales	Oscillospiraceae	Faecalibacterium	Faecalibacterium sp. OF03-6AC	-	-
member	2078	-	-	-	-	-	HG1869119	-	-	-	-	-	Bacteria	Firmicutes	Clostridia	Eubacteriales	Oscillospiraceae	Faecalibacterium	unclassified	-	-
member	2078	-	-	-	-	-	HG1869119	-	-	-	-	-	Bacteria	Firmicutes	Clostridia	Eubacteriales	Oscillospiraceae	Faecalibacterium	uncultured Faecalibacterium sp.	-	-
member	2078	-	-	-	-	-	HG1884808	poorly characterized	Function unknown	21XQP	Psort location Cytoplasmic, score 8.87	742741.HMPREF9475_02717	Bacteria	Firmicutes	Clostridia	Eubacteriales	Clostridiaceae	Clostridium	Clostridium fessum	unclassified	unclassified
member	2078	-	-	-	-	-	HG1884808	-	-	-	-	-	Bacteria	Firmicutes	Clostridia	Eubacteriales	Clostridiaceae	Clostridium	Clostridium sp. AF12-41	-	-
member	2078	-	-	-	-	-	HG1884808	-	-	-	-	-	Bacteria	Firmicutes	Clostridia	Eubacteriales	Clostridiaceae	Clostridium	Clostridium sp. AF20-7	-	-
member	2078	-	-	-	-	-	HG1884808	-	-	-	-	-	Bacteria	Firmicutes	Clostridia	Eubacteriales	Clostridiaceae	Clostridium	Clostridium sp. AF21-20LB	-	-
member	2078	-	-	-	-	-	HG1884808	-	-	-	-	-	Bacteria	Firmicutes	Clostridia	Eubacteriales	Clostridiaceae	Clostridium	Clostridium sp. AF24-2LB	-	-
member	2078	-	-	-	-	-	HG1884808	-	-	-	-	-	Bacteria	Firmicutes	Clostridia	Eubacteriales	Clostridiaceae	Clostridium	Clostridium sp. AF27-5AA	-	-
member	2078	-	-	-	-	-	HG1884808	-	-	-	-	-	Bacteria	Firmicutes	Clostridia	Eubacteriales	Clostridiaceae	Clostridium	Clostridium sp. AF32-7AC	-	-
member	2078	-	-	-	-	-	HG1884808	-	-	-	-	-	Bacteria	Firmicutes	Clostridia	Eubacteriales	Clostridiaceae	Clostridium	Clostridium sp. AF35-15	-	-
member	2078	-	-	-	-	-	HG1884808	-	-	-	-	-	Bacteria	Firmicutes	Clostridia	Eubacteriales	Clostridiaceae	Clostridium	Clostridium sp. AF50-3	-	-
member	2078	-	-	-	-	-	HG1884808	-	-	-	-	-	Bacteria	Firmicutes	Clostridia	Eubacteriales	Clostridiaceae	Clostridium	Clostridium sp. AM18-55	-	-
member	2078	-	-	-	-	-	HG1884808	-	-	-	-	-	Bacteria	Firmicutes	Clostridia	Eubacteriales	Clostridiaceae	Clostridium	Clostridium sp. AM27-28	-	-
member	2078	-	-	-	-	-	HG1884808	-	-	-	-	-	Bacteria	Firmicutes	Clostridia	Eubacteriales	Clostridiaceae	Clostridium	Clostridium sp. AM48-13	-	-
member	2078	-	-	-	-	-	HG1884808	-	-	-	-	-	Bacteria	Firmicutes	Clostridia	Eubacteriales	Clostridiaceae	Clostridium	Clostridium sp. BX14	-	-
member	2078	-	-	-	-	-	HG1884808	-	-	-	-	-	Bacteria	Firmicutes	Clostridia	Eubacteriales	Clostridiaceae	Clostridium	Clostridium sp. CAG:43	-	-
member	2078	-	-	-	-	-	HG1884808	-	-	-	-	-	Bacteria	Firmicutes	Clostridia	Eubacteriales	Clostridiaceae	Clostridium	Clostridium sp. OM04-7	-	-
member	2078	-	-	-	-	-	HG1884808	-	-	-	-	-	Bacteria	Firmicutes	Clostridia	Eubacteriales	Clostridiaceae	Clostridium	Clostridium sp. TF11-13AC	-	-
member	2078	-	-	-	-	-	HG1884808	-	-	-	-	-	Bacteria	Firmicutes	Clostridia	Eubacteriales	Clostridiaceae	Clostridium	unclassified	-	-
member	2078	-	-	-	-	-	HG1930065	poorly characterized	Function unknown	3WGTH	CobW/HypB/UreG, nucleotide-binding domain	246199.CUS_6233	unclassified	unclassified	unclassified	unclassified	unclassified	unclassified	unclassified	unclassified	unclassified
member	2078	-	-	-	-	-	HG1951333	poorly characterized	Function unknown	36EC9	cobalamin synthesis protein	1163671.JAGI01000002_gene2070	Bacteria	Firmicutes	Clostridia	Eubacteriales	Clostridiaceae	Clostridium	Clostridium sp. AF12-19	unclassified	unclassified
member	2078	-	-	-	-	-	HG1951333	-	-	-	-	-	Bacteria	Firmicutes	Clostridia	Eubacteriales	Clostridiaceae	Clostridium	Clostridium sp. AF12-28	-	-
member	2078	-	-	-	-	-	HG1951333	-	-	-	-	-	Bacteria	Firmicutes	Clostridia	Eubacteriales	Clostridiaceae	Clostridium	Clostridium sp. AF20-17LB	-	-
member	2078	-	-	-	-	-	HG1951333	-	-	-	-	-	Bacteria	Firmicutes	Clostridia	Eubacteriales	Clostridiaceae	Clostridium	Clostridium sp. AF28-12	-	-
member	2078	-	-	-	-	-	HG1951333	-	-	-	-	-	Bacteria	Firmicutes	Clostridia	Eubacteriales	Clostridiaceae	Clostridium	Clostridium sp. AF37-5AT	-	-
member	2078	-	-	-	-	-	HG1951333	-	-	-	-	-	Bacteria	Firmicutes	Clostridia	Eubacteriales	Clostridiaceae	Clostridium	Clostridium sp. AM16-23	-	-
member	2078	-	-	-	-	-	HG1951333	-	-	-	-	-	Bacteria	Firmicutes	Clostridia	Eubacteriales	Clostridiaceae	Clostridium	Clostridium sp. AM22-16AC	-	-
member	2078	-	-	-	-	-	HG1951333	-	-	-	-	-	Bacteria	Firmicutes	Clostridia	Eubacteriales	Clostridiaceae	Clostridium	Clostridium sp. AM25-23AC	-	-
member	2078	-	-	-	-	-	HG1951333	-	-	-	-	-	Bacteria	Firmicutes	Clostridia	Eubacteriales	Clostridiaceae	Clostridium	Clostridium sp. AM30-24	-	-
member	2078	-	-	-	-	-	HG1951333	-	-	-	-	-	Bacteria	Firmicutes	Clostridia	Eubacteriales	Clostridiaceae	Clostridium	Clostridium sp. AM34-11AC	-	-
member	2078	-	-	-	-	-	HG1951333	-	-	-	-	-	Bacteria	Firmicutes	Clostridia	Eubacteriales	Clostridiaceae	Clostridium	Clostridium sp. AM45-5	-	-
member	2078	-	-	-	-	-	HG1951333	-	-	-	-	-	Bacteria	Firmicutes	Clostridia	Eubacteriales	Clostridiaceae	Clostridium	Clostridium sp. CAG:81	-	-
member	2078	-	-	-	-	-	HG1951333	-	-	-	-	-	Bacteria	Firmicutes	Clostridia	Eubacteriales	Clostridiaceae	Clostridium	Clostridium sp. MCC328	-	-
member	2078	-	-	-	-	-	HG1951333	-	-	-	-	-	Bacteria	Firmicutes	Clostridia	Eubacteriales	Clostridiaceae	Clostridium	Clostridium sp. Marseille-P7770	-	-
member	2078	-	-	-	-	-	HG1951333	-	-	-	-	-	Bacteria	Firmicutes	Clostridia	Eubacteriales	Clostridiaceae	Clostridium	Clostridium sp. OF03-18AA	-	-
member	2078	-	-	-	-	-	HG1951333	-	-	-	-	-	Bacteria	Firmicutes	Clostridia	Eubacteriales	Clostridiaceae	Clostridium	Clostridium sp. OF09-10	-	-
member	2078	-	-	-	-	-	HG1951333	-	-	-	-	-	Bacteria	Firmicutes	Clostridia	Eubacteriales	Clostridiaceae	Clostridium	unclassified	-	-
member	2078	-	-	-	-	-	HG1951333	-	-	-	-	-	Bacteria	Firmicutes	Clostridia	Eubacteriales	Clostridiaceae	Clostridium	uncultured Clostridium sp.	-	-
member	2078	-	-	-	-	-	HG1951333	-	-	-	-	-	Bacteria	Firmicutes	Clostridia	Eubacteriales	Clostridiaceae	unclassified	Clostridiaceae bacterium AF02-42	-	-
member	2078	-	-	-	-	-	HG1951333	-	-	-	-	-	Bacteria	Firmicutes	Clostridia	Eubacteriales	Clostridiaceae	unclassified	Clostridiaceae bacterium TF01-6	-	-
member	2078	-	-	-	-	-	HG1951333	-	-	-	-	-	Bacteria	Firmicutes	Clostridia	Eubacteriales	Lachnospiraceae	Lacrimispora	Lacrimispora amygdalina	-	-
member	2078	-	-	-	-	-	HG1951333	-	-	-	-	-	Bacteria	Firmicutes	Clostridia	Eubacteriales	Lachnospiraceae	unclassified	Lachnospiraceae bacterium OF11-28	-	-
member	2078	-	-	-	-	-	HG1951333	-	-	-	-	-	Bacteria	Firmicutes	Clostridia	Eubacteriales	Peptococcaceae	Desulfotomaculum	Desulfotomaculum sp. OF05-3	-	-
member	2078	-	-	-	-	-	HG1951333	-	-	-	-	-	Bacteria	Firmicutes	Clostridia	Eubacteriales	unclassified	unclassified	Clostridiales bacterium AF36-10	-	-
member	2078	-	-	-	-	-	HG1951333	-	-	-	-	-	Bacteria	Firmicutes	Clostridia	Eubacteriales	unclassified	unclassified	butyrate-producing bacterium SS3/4	-	-
member	2078	-	-	-	-	-	HG1977513	poorly characterized	Function unknown	3XYNY	Psort location Cytoplasmic, score 8.87	411470.RUMGNA_00799	Bacteria	Firmicutes	Clostridia	Eubacteriales	Lachnospiraceae	Fusicatenibacter	Fusicatenibacter saccharivorans	unclassified	unclassified
member	2078	-	-	-	-	-	HG2068738	poorly characterized	Function unknown	3XYNY	Psort location Cytoplasmic, score 8.87	411459.RUMOBE_02031	Bacteria	Firmicutes	Clostridia	Eubacteriales	Lachnospiraceae	Blautia	Blautia obeum	unclassified	unclassified
member	2078	-	-	-	-	-	HG2068738	-	-	-	-	-	Bacteria	Firmicutes	Clostridia	Eubacteriales	Lachnospiraceae	Blautia	unclassified	-	-
member	2078	-	-	-	-	-	HG2068738	-	-	-	-	-	Bacteria	Firmicutes	Clostridia	Eubacteriales	Oscillospiraceae	Ruminococcus	Ruminococcus obeum CAG:39	-	-
member	2078	-	-	-	-	-	HG2068738	-	-	-	-	-	Bacteria	Firmicutes	Clostridia	Eubacteriales	Oscillospiraceae	Ruminococcus	uncultured Ruminococcus sp.	-	-
member	2078	-	-	-	-	-	HG2096427	poorly characterized	Function unknown	3WGTH	CobW/HypB/UreG, nucleotide-binding domain	411483.FAEPRAA2165_02759	Bacteria	Firmicutes	Clostridia	Eubacteriales	Oscillospiraceae	Faecalibacterium	Faecalibacterium prausnitzii	unclassified	unclassified
member	2078	-	-	-	-	-	HG2096427	-	-	-	-	-	Bacteria	Firmicutes	Clostridia	Eubacteriales	Oscillospiraceae	Faecalibacterium	Faecalibacterium sp. 4P15	-	-
member	2078	-	-	-	-	-	HG2096427	-	-	-	-	-	Bacteria	Firmicutes	Clostridia	Eubacteriales	Oscillospiraceae	Faecalibacterium	Faecalibacterium sp. CLA-AA-H223	-	-
member	2078	-	-	-	-	-	HG2096427	-	-	-	-	-	Bacteria	Firmicutes	Clostridia	Eubacteriales	Oscillospiraceae	Faecalibacterium	Faecalibacterium sp. CLA-AA-H254	-	-
member	2078	-	-	-	-	-	HG2096427	-	-	-	-	-	Bacteria	Firmicutes	Clostridia	Eubacteriales	Oscillospiraceae	Faecalibacterium	Faecalibacterium sp. Marseille-Q0746	-	-
member	2078	-	-	-	-	-	HG2096427	-	-	-	-	-	Bacteria	Firmicutes	Clostridia	Eubacteriales	Oscillospiraceae	Faecalibacterium	Faecalibacterium sp. Marseille-Q4137	-	-
member	2078	-	-	-	-	-	HG2096427	-	-	-	-	-	Bacteria	Firmicutes	Clostridia	Eubacteriales	Oscillospiraceae	Faecalibacterium	unclassified	-	-
member	2078	-	-	-	-	-	HG2096427	-	-	-	-	-	Bacteria	Firmicutes	Clostridia	Eubacteriales	Oscillospiraceae	Faecalibacterium	uncultured Faecalibacterium sp.	-	-
member	2078	-	-	-	-	-	HG2154403	poorly characterized	Function unknown	25VUJ	CobW P47K family protein	515620.EUBELI_01993	Bacteria	Bacteroidetes	Bacteroidia	Bacteroidales	Bacteroidaceae	Bacteroides	Bacteroides galacturonicus	unclassified	unclassified
member	2078	-	-	-	-	-	HG2154403	-	-	-	-	-	Bacteria	Firmicutes	Clostridia	Eubacteriales	Eubacteriaceae	Eubacterium	Eubacterium sp. CAG76_36_125	-	-
member	2078	-	-	-	-	-	HG2154403	-	-	-	-	-	Bacteria	Firmicutes	Clostridia	Eubacteriales	Eubacteriaceae	Eubacterium	Eubacterium sp. CAG:76	-	-
member	2078	-	-	-	-	-	HG2154403	-	-	-	-	-	Bacteria	Firmicutes	Clostridia	Eubacteriales	Lachnospiraceae	Lachnospira	Lachnospira pectinoschiza	-	-
member	2078	-	-	-	-	-	HG2163523	poorly characterized	Function unknown	3WGTH	CobW/HypB/UreG, nucleotide-binding domain	657322.FPR_10530	Bacteria	Firmicutes	Clostridia	Eubacteriales	Oscillospiraceae	Faecalibacterium	unclassified	unclassified	unclassified
member	2078	-	-	-	-	-	HG2214947	poorly characterized	Function unknown	21XQP	Psort location Cytoplasmic, score 8.87	610130.Closa_2431	Bacteria	Firmicutes	Clostridia	Eubacteriales	Clostridiaceae	Clostridium	Clostridium hathewayi CAG:224	unclassified	unclassified
member	2078	-	-	-	-	-	HG2214947	-	-	-	-	-	Bacteria	Firmicutes	Clostridia	Eubacteriales	Clostridiaceae	Hungatella	Hungatella hathewayi	-	-
member	2078	-	-	-	-	-	HG2228533	poorly characterized	Function unknown	3WGTH	CobW/HypB/UreG, nucleotide-binding domain	411483.FAEPRAA2165_02759	Bacteria	Firmicutes	Clostridia	Eubacteriales	Oscillospiraceae	Faecalibacterium	Faecalibacterium prausnitzii	unclassified	unclassified
member	2078	-	-	-	-	-	HG2228533	-	-	-	-	-	Bacteria	Firmicutes	Clostridia	Eubacteriales	Oscillospiraceae	Faecalibacterium	Faecalibacterium sp. 4P15	-	-
member	2078	-	-	-	-	-	HG2228533	-	-	-	-	-	Bacteria	Firmicutes	Clostridia	Eubacteriales	Oscillospiraceae	Faecalibacterium	Faecalibacterium sp. CLA-AA-H223	-	-
member	2078	-	-	-	-	-	HG2228533	-	-	-	-	-	Bacteria	Firmicutes	Clostridia	Eubacteriales	Oscillospiraceae	Faecalibacterium	Faecalibacterium sp. CLA-AA-H254	-	-
member	2078	-	-	-	-	-	HG2228533	-	-	-	-	-	Bacteria	Firmicutes	Clostridia	Eubacteriales	Oscillospiraceae	Faecalibacterium	Faecalibacterium sp. Marseille-Q0746	-	-
member	2078	-	-	-	-	-	HG2228533	-	-	-	-	-	Bacteria	Firmicutes	Clostridia	Eubacteriales	Oscillospiraceae	Faecalibacterium	Faecalibacterium sp. Marseille-Q4137	-	-
member	2078	-	-	-	-	-	HG2228533	-	-	-	-	-	Bacteria	Firmicutes	Clostridia	Eubacteriales	Oscillospiraceae	Faecalibacterium	unclassified	-	-
member	2078	-	-	-	-	-	HG2228533	-	-	-	-	-	Bacteria	Firmicutes	Clostridia	Eubacteriales	Oscillospiraceae	Faecalibacterium	uncultured Faecalibacterium sp.	-	-
member	2078	-	-	-	-	-	HG2298514	information storage and processing	Transcription	248XD	CobW P47K family protein	888727.HMPREF9092_0806	unclassified	unclassified	unclassified	unclassified	unclassified	unclassified	unclassified	unclassified	unclassified
member	2078	-	-	-	-	-	HG2310717	poorly characterized	Function unknown	21XQP	Psort location Cytoplasmic, score 8.87	742740.HMPREF9474_02008	Bacteria	Firmicutes	Clostridia	Eubacteriales	Clostridiaceae	Clostridium	Clostridium sp. 7_3_54FAA	unclassified	unclassified
member	2078	-	-	-	-	-	HG2310717	-	-	-	-	-	Bacteria	Firmicutes	Clostridia	Eubacteriales	Clostridiaceae	Clostridium	uncultured Clostridium sp.	-	-
member	2078	-	-	-	-	-	HG2310717	-	-	-	-	-	Bacteria	Firmicutes	Clostridia	Eubacteriales	Lachnospiraceae	Lachnoclostridium	[Clostridium] symbiosum	-	-
member	2078	-	-	-	-	-	HG2393107	poorly characterized	Function unknown	3XYNY	Psort location Cytoplasmic, score 8.87	537007.BLAHAN_07064	Bacteria	Firmicutes	Clostridia	Eubacteriales	Lachnospiraceae	Blautia	Blautia hansenii	unclassified	unclassified
member	2078	-	-	-	-	-	HG2428390	poorly characterized	Function unknown	3WGTH	CobW/HypB/UreG, nucleotide-binding domain	718252.FP2_32370	unclassified	unclassified	unclassified	unclassified	unclassified	unclassified	unclassified	unclassified	unclassified
member	2078	-	-	-	-	-	HG2432707	metabolism	Inorganic ion transport and metabolism	COG0523	cobalamin synthesis protein	1504823.CCMM01000007_gene675	Bacteria	Firmicutes	Clostridia	Eubacteriales	Clostridiaceae	Clostridium	uncultured Clostridium sp.	unclassified	unclassified
member	2078	-	-	-	-	-	HG2432707	-	-	-	-	-	Bacteria	Firmicutes	Erysipelotrichia	Erysipelotrichales	Coprobacillaceae	Coprobacillus	Coprobacillus sp. 8_1_38FAA	-	-
member	2078	-	-	-	-	-	HG2432707	-	-	-	-	-	Bacteria	Firmicutes	Erysipelotrichia	Erysipelotrichales	Coprobacillaceae	Coprobacillus	Coprobacillus sp. AF15-30	-	-
member	2078	-	-	-	-	-	HG2432707	-	-	-	-	-	Bacteria	Firmicutes	Erysipelotrichia	Erysipelotrichales	Coprobacillaceae	Coprobacillus	Coprobacillus sp. AF16-47	-	-
member	2078	-	-	-	-	-	HG2432707	-	-	-	-	-	Bacteria	Firmicutes	Erysipelotrichia	Erysipelotrichales	Coprobacillaceae	Coprobacillus	Coprobacillus sp. AF17-11AC	-	-
member	2078	-	-	-	-	-	HG2432707	-	-	-	-	-	Bacteria	Firmicutes	Erysipelotrichia	Erysipelotrichales	Coprobacillaceae	Coprobacillus	Coprobacillus sp. AF17-17AC	-	-
member	2078	-	-	-	-	-	HG2432707	-	-	-	-	-	Bacteria	Firmicutes	Erysipelotrichia	Erysipelotrichales	Coprobacillaceae	Coprobacillus	Coprobacillus sp. AF18-15LB	-	-
member	2078	-	-	-	-	-	HG2432707	-	-	-	-	-	Bacteria	Firmicutes	Erysipelotrichia	Erysipelotrichales	Coprobacillaceae	Coprobacillus	Coprobacillus sp. AF18-40	-	-
member	2078	-	-	-	-	-	HG2432707	-	-	-	-	-	Bacteria	Firmicutes	Erysipelotrichia	Erysipelotrichales	Coprobacillaceae	Coprobacillus	Coprobacillus sp. AF19-3	-	-
member	2078	-	-	-	-	-	HG2432707	-	-	-	-	-	Bacteria	Firmicutes	Erysipelotrichia	Erysipelotrichales	Coprobacillaceae	Coprobacillus	Coprobacillus sp. AF21-8LB	-	-
member	2078	-	-	-	-	-	HG2432707	-	-	-	-	-	Bacteria	Firmicutes	Erysipelotrichia	Erysipelotrichales	Coprobacillaceae	Coprobacillus	Coprobacillus sp. AF34-1BH	-	-
member	2078	-	-	-	-	-	HG2432707	-	-	-	-	-	Bacteria	Firmicutes	Erysipelotrichia	Erysipelotrichales	Coprobacillaceae	Coprobacillus	Coprobacillus sp. AF37-2	-	-
member	2078	-	-	-	-	-	HG2432707	-	-	-	-	-	Bacteria	Firmicutes	Erysipelotrichia	Erysipelotrichales	Coprobacillaceae	Coprobacillus	Coprobacillus sp. AM09-26	-	-
member	2078	-	-	-	-	-	HG2432707	-	-	-	-	-	Bacteria	Firmicutes	Erysipelotrichia	Erysipelotrichales	Coprobacillaceae	Coprobacillus	Coprobacillus sp. AM17-34	-	-
member	2078	-	-	-	-	-	HG2432707	-	-	-	-	-	Bacteria	Firmicutes	Erysipelotrichia	Erysipelotrichales	Coprobacillaceae	Coprobacillus	Coprobacillus sp. AM18-4LB-d2	-	-
member	2078	-	-	-	-	-	HG2432707	-	-	-	-	-	Bacteria	Firmicutes	Erysipelotrichia	Erysipelotrichales	Coprobacillaceae	Coprobacillus	Coprobacillus sp. AM23-9LB	-	-
member	2078	-	-	-	-	-	HG2432707	-	-	-	-	-	Bacteria	Firmicutes	Erysipelotrichia	Erysipelotrichales	Coprobacillaceae	Coprobacillus	Coprobacillus sp. AM26-5AC	-	-
member	2078	-	-	-	-	-	HG2432707	-	-	-	-	-	Bacteria	Firmicutes	Erysipelotrichia	Erysipelotrichales	Coprobacillaceae	Coprobacillus	Coprobacillus sp. AM28-15LB	-	-
member	2078	-	-	-	-	-	HG2432707	-	-	-	-	-	Bacteria	Firmicutes	Erysipelotrichia	Erysipelotrichales	Coprobacillaceae	Coprobacillus	Coprobacillus sp. AM29-13	-	-
member	2078	-	-	-	-	-	HG2432707	-	-	-	-	-	Bacteria	Firmicutes	Erysipelotrichia	Erysipelotrichales	Coprobacillaceae	Coprobacillus	Coprobacillus sp. AM32-11LB	-	-
member	2078	-	-	-	-	-	HG2432707	-	-	-	-	-	Bacteria	Firmicutes	Erysipelotrichia	Erysipelotrichales	Coprobacillaceae	Coprobacillus	Coprobacillus sp. AM42-12AC	-	-
member	2078	-	-	-	-	-	HG2432707	-	-	-	-	-	Bacteria	Firmicutes	Erysipelotrichia	Erysipelotrichales	Coprobacillaceae	Coprobacillus	Coprobacillus sp. CAG:235_29_27	-	-
member	2078	-	-	-	-	-	HG2432707	-	-	-	-	-	Bacteria	Firmicutes	Erysipelotrichia	Erysipelotrichales	Coprobacillaceae	Coprobacillus	Coprobacillus sp. TF10-10	-	-
member	2078	-	-	-	-	-	HG2432707	-	-	-	-	-	Bacteria	Firmicutes	Erysipelotrichia	Erysipelotrichales	Erysipelotrichaceae	Faecalibacillus	Faecalibacillus faecis	-	-
member	2078	-	-	-	-	-	HG2432707	-	-	-	-	-	Bacteria	Firmicutes	Erysipelotrichia	Erysipelotrichales	Erysipelotrichaceae	Faecalibacillus	Faecalibacillus intestinalis	-	-
member	2078	-	-	-	-	-	HG2432707	-	-	-	-	-	Bacteria	Firmicutes	Erysipelotrichia	Erysipelotrichales	Erysipelotrichaceae	Faecalibacillus	unclassified	-	-
member	2078	-	-	-	-	-	HG2464204	information storage and processing	Transcription	248XD	CobW P47K family protein	888727.HMPREF9092_0806	unclassified	unclassified	unclassified	unclassified	unclassified	unclassified	unclassified	unclassified	unclassified
member	2078	-	-	-	-	-	HG2492280	poorly characterized	Function unknown	3XYNY	Psort location Cytoplasmic, score 8.87	537007.BLAHAN_07064	Bacteria	Firmicutes	Clostridia	Eubacteriales	Lachnospiraceae	Blautia	Blautia producta	unclassified	unclassified
member	2078	-	-	-	-	-	HG2492280	-	-	-	-	-	Bacteria	Firmicutes	unclassified	unclassified	unclassified	unclassified	Firmicutes bacterium CAG:424	-	-
member	2078	-	-	-	-	-	HG2502525	poorly characterized	Function unknown	21XQP	Psort location Cytoplasmic, score 8.87	742735.HMPREF9467_03299	Bacteria	Firmicutes	Clostridia	Eubacteriales	Clostridiaceae	Clostridium	Clostridium clostridioforme CAG:132	unclassified	unclassified
member	2078	-	-	-	-	-	HG2502525	-	-	-	-	-	Bacteria	Firmicutes	Clostridia	Eubacteriales	Clostridiaceae	Clostridium	Clostridium sp. C105KSO14	-	-
member	2078	-	-	-	-	-	HG2502525	-	-	-	-	-	Bacteria	Firmicutes	Clostridia	Eubacteriales	Lachnospiraceae	Enterocloster	Enterocloster clostridioformis	-	-
member	2078	-	-	-	-	-	HG2517629	information storage and processing	Transcription	248XD	CobW P47K family protein	140626.JHWB01000016_gene2332	Bacteria	Firmicutes	Clostridia	Eubacteriales	Lachnospiraceae	unclassified	[Eubacterium] rectale	unclassified	unclassified
member	2078	-	-	-	-	-	HG2549658	poorly characterized	Function unknown	36EC9	cobalamin synthesis protein	411489.CLOL250_02790	unclassified	unclassified	unclassified	unclassified	unclassified	unclassified	unclassified	unclassified	unclassified
member	2078	-	-	-	-	-	HG2572404	poorly characterized	Function unknown	3WGTH	CobW/HypB/UreG, nucleotide-binding domain	411483.FAEPRAA2165_02759	Bacteria	Firmicutes	Clostridia	Eubacteriales	Oscillospiraceae	Subdoligranulum	Subdoligranulum sp. APC924/74	unclassified	unclassified
member	2078	-	-	-	-	-	HG2602909	poorly characterized	Function unknown	25VUJ	CobW P47K family protein	1336241.JAEB01000003_gene349	unclassified	unclassified	unclassified	unclassified	unclassified	unclassified	unclassified	unclassified	unclassified
member	2078	-	-	-	-	-	HG2650816	poorly characterized	Function unknown	3WGTH	CobW/HypB/UreG, nucleotide-binding domain	411483.FAEPRAA2165_02759	Bacteria	Firmicutes	Clostridia	Eubacteriales	Oscillospiraceae	Subdoligranulum	Subdoligranulum sp. APC924/74	unclassified	unclassified
member	2078	-	-	-	-	-	HG2698137	information storage and processing	Transcription	248XD	CobW P47K family protein	622312.ROSEINA2194_03581	Bacteria	Firmicutes	Clostridia	Eubacteriales	Lachnospiraceae	Roseburia	Roseburia faecis	unclassified	unclassified
member	2078	-	-	-	-	-	HG2698137	-	-	-	-	-	Bacteria	Firmicutes	Clostridia	Eubacteriales	Lachnospiraceae	Roseburia	Roseburia sp. CAG:18	-	-
member	2078	-	-	-	-	-	HG2698137	-	-	-	-	-	Bacteria	Firmicutes	Clostridia	Eubacteriales	Lachnospiraceae	Roseburia	Roseburia sp. CAG:18_43_25	-	-
member	2078	-	-	-	-	-	HG2698137	-	-	-	-	-	Bacteria	Firmicutes	Clostridia	Eubacteriales	Lachnospiraceae	Roseburia	unclassified	-	-
member	2078	-	-	-	-	-	HG2706674	poorly characterized	Function unknown	3WGTH	CobW/HypB/UreG, nucleotide-binding domain	552398.HMPREF0866_01256	Bacteria	Firmicutes	Clostridia	unclassified	unclassified	unclassified	Clostridia bacterium	unclassified	unclassified
member	2078	-	-	-	-	-	HG2762611	information storage and processing	Transcription	248XD	CobW P47K family protein	888727.HMPREF9092_0806	unclassified	unclassified	unclassified	unclassified	unclassified	unclassified	unclassified	unclassified	unclassified
member	2078	-	-	-	-	-	HG2851861	poorly characterized	Function unknown	27UT5	Cobalamin synthesis protein cobW C-terminal domain	742765.HMPREF9457_02861	Bacteria	Firmicutes	Clostridia	Eubacteriales	Lachnospiraceae	Dorea	Dorea formicigenerans	unclassified	unclassified
member	2078	-	-	-	-	-	HG2860565	poorly characterized	Function unknown	3WGTH	CobW/HypB/UreG, nucleotide-binding domain	718252.FP2_32370	Bacteria	Firmicutes	Clostridia	Eubacteriales	Oscillospiraceae	Faecalibacterium	Faecalibacterium longum	unclassified	unclassified
member	2078	-	-	-	-	-	HG2860565	-	-	-	-	-	Bacteria	Firmicutes	Clostridia	Eubacteriales	Oscillospiraceae	Faecalibacterium	Faecalibacterium prausnitzii	-	-
member	2078	-	-	-	-	-	HG2860565	-	-	-	-	-	Bacteria	Firmicutes	Clostridia	Eubacteriales	Oscillospiraceae	Faecalibacterium	Faecalibacterium sp. Marseille-P9312	-	-
member	2078	-	-	-	-	-	HG2860565	-	-	-	-	-	Bacteria	Firmicutes	Clostridia	Eubacteriales	Oscillospiraceae	Faecalibacterium	Faecalibacterium sp. Marseille-P9590	-	-
member	2078	-	-	-	-	-	HG2864762	poorly characterized	Function unknown	3XYNY	Psort location Cytoplasmic, score 8.87	1121115.AXVN01000076_gene2625	Bacteria	Firmicutes	Clostridia	Eubacteriales	Lachnospiraceae	Blautia	Blautia luti	unclassified	unclassified
member	2078	-	-	-	-	-	HG2864762	-	-	-	-	-	Bacteria	Firmicutes	Clostridia	Eubacteriales	Lachnospiraceae	Blautia	Blautia massiliensis	-	-
member	2078	-	-	-	-	-	HG2864762	-	-	-	-	-	Bacteria	Firmicutes	Clostridia	Eubacteriales	Lachnospiraceae	Blautia	Blautia sp. MCC283	-	-
member	2078	-	-	-	-	-	HG2864762	-	-	-	-	-	Bacteria	Firmicutes	Clostridia	Eubacteriales	Lachnospiraceae	Blautia	Blautia sp. MSJ-36	-	-
member	2078	-	-	-	-	-	HG2864762	-	-	-	-	-	Bacteria	Firmicutes	Clostridia	Eubacteriales	Lachnospiraceae	Blautia	unclassified	-	-
member	2078	-	-	-	-	-	HG2864762	-	-	-	-	-	Bacteria	Firmicutes	Clostridia	Eubacteriales	Lachnospiraceae	Blautia	uncultured Blautia sp.	-	-
member	2078	-	-	-	-	-	HG2864762	-	-	-	-	-	Bacteria	Firmicutes	Clostridia	Eubacteriales	Oscillospiraceae	Ruminococcus	Ruminococcus sp. 1001262B_160229_C12	-	-
member	2078	-	-	-	-	-	HG2864762	-	-	-	-	-	Bacteria	Firmicutes	Clostridia	Eubacteriales	Oscillospiraceae	Ruminococcus	Ruminococcus sp. AM36-2AA	-	-
member	2078	-	-	-	-	-	HG2864762	-	-	-	-	-	Bacteria	Firmicutes	Clostridia	Eubacteriales	Oscillospiraceae	Ruminococcus	Ruminococcus sp. AM36-5	-	-
member	2078	-	-	-	-	-	HG2864762	-	-	-	-	-	Bacteria	Firmicutes	Clostridia	Eubacteriales	Oscillospiraceae	Ruminococcus	Ruminococcus sp. AM41-10BH	-	-
member	2078	-	-	-	-	-	HG2864762	-	-	-	-	-	Bacteria	Firmicutes	Clostridia	Eubacteriales	Oscillospiraceae	Ruminococcus	Ruminococcus sp. CAG:17	-	-
member	2078	-	-	-	-	-	HG2864762	-	-	-	-	-	Bacteria	Firmicutes	Clostridia	Eubacteriales	Oscillospiraceae	Ruminococcus	Ruminococcus sp. CAG:9-related_41_34	-	-
member	2078	-	-	-	-	-	HG2864762	-	-	-	-	-	Bacteria	Firmicutes	Clostridia	Eubacteriales	Oscillospiraceae	Ruminococcus	Ruminococcus sp. OF03-6AA	-	-
member	2078	-	-	-	-	-	HG2864762	-	-	-	-	-	Bacteria	Firmicutes	Clostridia	Eubacteriales	Oscillospiraceae	Ruminococcus	Ruminococcus sp. OM08-9BH	-	-
member	2078	-	-	-	-	-	HG2864762	-	-	-	-	-	Bacteria	Firmicutes	Clostridia	Eubacteriales	unclassified	unclassified	unclassified	-	-
member	2078	-	-	-	-	-	HG2870229	poorly characterized	Function unknown	21XQP	Psort location Cytoplasmic, score 8.87	1121296.JONJ01000005_gene1218	unclassified	unclassified	unclassified	unclassified	unclassified	unclassified	unclassified	unclassified	unclassified
member	2078	-	-	-	-	-	HG2880378	information storage and processing	Transcription	248XD	CobW P47K family protein	1282887.AUJG01000004_gene20	Bacteria	Firmicutes	Clostridia	Eubacteriales	Eubacteriaceae	Eubacterium	Eubacterium sp. 36_13	unclassified	unclassified
member	2078	-	-	-	-	-	HG2880378	-	-	-	-	-	Bacteria	Firmicutes	Clostridia	Eubacteriales	Eubacteriaceae	Eubacterium	Eubacterium sp. CAG:86	-	-
member	2078	-	-	-	-	-	HG2880378	-	-	-	-	-	Bacteria	Firmicutes	Clostridia	Eubacteriales	Lachnospiraceae	Lachnospira	Lachnospira sp. NSJ-43	-	-
member	2078	-	-	-	-	-	HG2901999	poorly characterized	Function unknown	2697T	Cobalamin synthesis protein cobW C-terminal domain	1232447.BAHW02000009_gene329	unclassified	unclassified	unclassified	unclassified	unclassified	unclassified	unclassified	unclassified	unclassified
member	2078	-	-	-	-	-	HG2923571	poorly characterized	Function unknown	3XYNY	Psort location Cytoplasmic, score 8.87	411459.RUMOBE_02031	Bacteria	Firmicutes	Clostridia	Eubacteriales	Lachnospiraceae	Blautia	Blautia luti	unclassified	unclassified
member	2078	-	-	-	-	-	HG2923571	-	-	-	-	-	Bacteria	Firmicutes	Clostridia	Eubacteriales	Lachnospiraceae	Blautia	Blautia massiliensis	-	-
member	2078	-	-	-	-	-	HG2923571	-	-	-	-	-	Bacteria	Firmicutes	Clostridia	Eubacteriales	Lachnospiraceae	Blautia	Blautia sp. MCC283	-	-
member	2078	-	-	-	-	-	HG2923571	-	-	-	-	-	Bacteria	Firmicutes	Clostridia	Eubacteriales	Lachnospiraceae	Blautia	Blautia sp. MSJ-36	-	-
member	2078	-	-	-	-	-	HG2923571	-	-	-	-	-	Bacteria	Firmicutes	Clostridia	Eubacteriales	Lachnospiraceae	Blautia	unclassified	-	-
member	2078	-	-	-	-	-	HG2923571	-	-	-	-	-	Bacteria	Firmicutes	Clostridia	Eubacteriales	Lachnospiraceae	Blautia	uncultured Blautia sp.	-	-
member	2078	-	-	-	-	-	HG2923571	-	-	-	-	-	Bacteria	Firmicutes	Clostridia	Eubacteriales	Oscillospiraceae	Ruminococcus	Ruminococcus sp. 1001262B_160229_C12	-	-
member	2078	-	-	-	-	-	HG2923571	-	-	-	-	-	Bacteria	Firmicutes	Clostridia	Eubacteriales	Oscillospiraceae	Ruminococcus	Ruminococcus sp. AM36-2AA	-	-
member	2078	-	-	-	-	-	HG2923571	-	-	-	-	-	Bacteria	Firmicutes	Clostridia	Eubacteriales	Oscillospiraceae	Ruminococcus	Ruminococcus sp. AM36-5	-	-
member	2078	-	-	-	-	-	HG2923571	-	-	-	-	-	Bacteria	Firmicutes	Clostridia	Eubacteriales	Oscillospiraceae	Ruminococcus	Ruminococcus sp. AM41-10BH	-	-
member	2078	-	-	-	-	-	HG2923571	-	-	-	-	-	Bacteria	Firmicutes	Clostridia	Eubacteriales	Oscillospiraceae	Ruminococcus	Ruminococcus sp. CAG:17	-	-
member	2078	-	-	-	-	-	HG2923571	-	-	-	-	-	Bacteria	Firmicutes	Clostridia	Eubacteriales	Oscillospiraceae	Ruminococcus	Ruminococcus sp. CAG:9-related_41_34	-	-
member	2078	-	-	-	-	-	HG2923571	-	-	-	-	-	Bacteria	Firmicutes	Clostridia	Eubacteriales	Oscillospiraceae	Ruminococcus	Ruminococcus sp. OF03-6AA	-	-
member	2078	-	-	-	-	-	HG2923571	-	-	-	-	-	Bacteria	Firmicutes	Clostridia	Eubacteriales	Oscillospiraceae	Ruminococcus	Ruminococcus sp. OM08-9BH	-	-
member	2078	-	-	-	-	-	HG2923571	-	-	-	-	-	Bacteria	Firmicutes	Clostridia	Eubacteriales	unclassified	unclassified	unclassified	-	-
member	2078	-	-	-	-	-	HG2954151	information storage and processing	Transcription	248XD	CobW P47K family protein	622312.ROSEINA2194_03581	Bacteria	Firmicutes	Clostridia	Eubacteriales	Lachnospiraceae	Roseburia	Roseburia intestinalis	unclassified	unclassified
member	2078	-	-	-	-	-	HG2960071	poorly characterized	Function unknown	3XYNY	Psort location Cytoplasmic, score 8.87	1121115.AXVN01000076_gene2625	Bacteria	Firmicutes	Clostridia	Eubacteriales	Lachnospiraceae	Blautia	Blautia obeum	unclassified	unclassified
member	2078	-	-	-	-	-	HG2960071	-	-	-	-	-	Bacteria	Firmicutes	Clostridia	Eubacteriales	Lachnospiraceae	Blautia	Blautia sp. DFI.1.216	-	-
member	2078	-	-	-	-	-	HG2960071	-	-	-	-	-	Bacteria	Firmicutes	Clostridia	Eubacteriales	Lachnospiraceae	Blautia	Blautia sp. DFI.6.71	-	-
member	2078	-	-	-	-	-	HG2960071	-	-	-	-	-	Bacteria	Firmicutes	Clostridia	Eubacteriales	Lachnospiraceae	Blautia	Blautia wexlerae	-	-
member	2078	-	-	-	-	-	HG2960071	-	-	-	-	-	Bacteria	Firmicutes	Clostridia	Eubacteriales	Oscillospiraceae	Ruminococcus	Ruminococcus sp. AF25-23LB	-	-
member	2078	-	-	-	-	-	HG2960071	-	-	-	-	-	Bacteria	Firmicutes	Clostridia	Eubacteriales	Oscillospiraceae	Ruminococcus	Ruminococcus sp. AM18-15	-	-
member	2078	-	-	-	-	-	HG2960071	-	-	-	-	-	Bacteria	Firmicutes	Clostridia	Eubacteriales	Oscillospiraceae	Ruminococcus	Ruminococcus sp. AM18-44	-	-
member	2078	-	-	-	-	-	HG2960071	-	-	-	-	-	Bacteria	Firmicutes	Clostridia	Eubacteriales	Oscillospiraceae	Ruminococcus	Ruminococcus sp. AM32-17LB	-	-
member	2078	-	-	-	-	-	HG2960071	-	-	-	-	-	Bacteria	Firmicutes	Clostridia	Eubacteriales	Oscillospiraceae	Ruminococcus	Ruminococcus sp. AM40-10AC	-	-
member	2078	-	-	-	-	-	HG2960071	-	-	-	-	-	Bacteria	Firmicutes	Clostridia	Eubacteriales	Oscillospiraceae	Ruminococcus	Ruminococcus sp. AM44-9AT	-	-
member	2078	-	-	-	-	-	HG2960071	-	-	-	-	-	Bacteria	Firmicutes	Clostridia	Eubacteriales	Oscillospiraceae	Ruminococcus	Ruminococcus sp. AM46-18	-	-
member	2078	-	-	-	-	-	HG2960071	-	-	-	-	-	Bacteria	Firmicutes	Clostridia	Eubacteriales	Oscillospiraceae	Ruminococcus	Ruminococcus sp. AM50-15BH	-	-
member	2078	-	-	-	-	-	HG2960071	-	-	-	-	-	Bacteria	Firmicutes	Clostridia	Eubacteriales	Oscillospiraceae	Ruminococcus	Ruminococcus sp. AM54-14NS	-	-
member	2078	-	-	-	-	-	HG2960071	-	-	-	-	-	Bacteria	Firmicutes	Clostridia	Eubacteriales	Oscillospiraceae	Ruminococcus	Ruminococcus sp. CAG:9	-	-
member	2078	-	-	-	-	-	HG2960071	-	-	-	-	-	Bacteria	Firmicutes	Clostridia	Eubacteriales	Oscillospiraceae	Ruminococcus	Ruminococcus sp. OM05-7	-	-
member	2078	-	-	-	-	-	HG2960071	-	-	-	-	-	Bacteria	Firmicutes	Clostridia	Eubacteriales	Oscillospiraceae	Ruminococcus	Ruminococcus sp. TF06-23	-	-
member	2078	-	-	-	-	-	HG2960071	-	-	-	-	-	Bacteria	Firmicutes	Clostridia	Eubacteriales	Oscillospiraceae	Ruminococcus	Ruminococcus sp. TF11-2AC	-	-
member	2078	-	-	-	-	-	HG2960071	-	-	-	-	-	Bacteria	Firmicutes	Clostridia	Eubacteriales	unclassified	unclassified	unclassified	-	-
member	2078	-	-	-	-	-	HG2962943	information storage and processing	Transcription	248XD	CobW P47K family protein	585394.RHOM_06715	Bacteria	Firmicutes	Clostridia	Eubacteriales	Lachnospiraceae	Roseburia	Roseburia hominis	unclassified	unclassified
member	2078	-	-	-	-	-	HG2970144	poorly characterized	Function unknown	36EC9	cobalamin synthesis protein	411489.CLOL250_02790	Bacteria	Firmicutes	Clostridia	Eubacteriales	Clostridiaceae	Clostridium	Clostridium sp. AF15-41	unclassified	unclassified
member	2078	-	-	-	-	-	HG2970144	-	-	-	-	-	Bacteria	Firmicutes	Clostridia	Eubacteriales	Clostridiaceae	Clostridium	Clostridium sp. L2-50	-	-
member	2078	-	-	-	-	-	HG2970144	-	-	-	-	-	Bacteria	Firmicutes	Clostridia	Eubacteriales	Clostridiaceae	Clostridium	unclassified	-	-
member	2078	-	-	-	-	-	HG2970144	-	-	-	-	-	Bacteria	Firmicutes	Clostridia	Eubacteriales	Lachnospiraceae	unclassified	Lachnospiraceae bacterium GAM79	-	-
member	2078	-	-	-	-	-	HG3005605	poorly characterized	Function unknown	21XQP	Psort location Cytoplasmic, score 8.87	742741.HMPREF9475_02717	Bacteria	Firmicutes	Clostridia	Eubacteriales	Clostridiaceae	Clostridium	Clostridium fessum	unclassified	unclassified
member	2078	-	-	-	-	-	HG3005605	-	-	-	-	-	Bacteria	Firmicutes	Clostridia	Eubacteriales	Clostridiaceae	Clostridium	Clostridium sp. AF12-41	-	-
member	2078	-	-	-	-	-	HG3005605	-	-	-	-	-	Bacteria	Firmicutes	Clostridia	Eubacteriales	Clostridiaceae	Clostridium	Clostridium sp. AF20-7	-	-
member	2078	-	-	-	-	-	HG3005605	-	-	-	-	-	Bacteria	Firmicutes	Clostridia	Eubacteriales	Clostridiaceae	Clostridium	Clostridium sp. AF21-20LB	-	-
member	2078	-	-	-	-	-	HG3005605	-	-	-	-	-	Bacteria	Firmicutes	Clostridia	Eubacteriales	Clostridiaceae	Clostridium	Clostridium sp. AF24-2LB	-	-
member	2078	-	-	-	-	-	HG3005605	-	-	-	-	-	Bacteria	Firmicutes	Clostridia	Eubacteriales	Clostridiaceae	Clostridium	Clostridium sp. AF27-5AA	-	-
member	2078	-	-	-	-	-	HG3005605	-	-	-	-	-	Bacteria	Firmicutes	Clostridia	Eubacteriales	Clostridiaceae	Clostridium	Clostridium sp. AF32-7AC	-	-
member	2078	-	-	-	-	-	HG3005605	-	-	-	-	-	Bacteria	Firmicutes	Clostridia	Eubacteriales	Clostridiaceae	Clostridium	Clostridium sp. AF35-15	-	-
member	2078	-	-	-	-	-	HG3005605	-	-	-	-	-	Bacteria	Firmicutes	Clostridia	Eubacteriales	Clostridiaceae	Clostridium	Clostridium sp. AF50-3	-	-
member	2078	-	-	-	-	-	HG3005605	-	-	-	-	-	Bacteria	Firmicutes	Clostridia	Eubacteriales	Clostridiaceae	Clostridium	Clostridium sp. AM18-55	-	-
member	2078	-	-	-	-	-	HG3005605	-	-	-	-	-	Bacteria	Firmicutes	Clostridia	Eubacteriales	Clostridiaceae	Clostridium	Clostridium sp. AM27-28	-	-
member	2078	-	-	-	-	-	HG3005605	-	-	-	-	-	Bacteria	Firmicutes	Clostridia	Eubacteriales	Clostridiaceae	Clostridium	Clostridium sp. AM48-13	-	-
member	2078	-	-	-	-	-	HG3005605	-	-	-	-	-	Bacteria	Firmicutes	Clostridia	Eubacteriales	Clostridiaceae	Clostridium	Clostridium sp. BX14	-	-
member	2078	-	-	-	-	-	HG3005605	-	-	-	-	-	Bacteria	Firmicutes	Clostridia	Eubacteriales	Clostridiaceae	Clostridium	Clostridium sp. CAG:43	-	-
member	2078	-	-	-	-	-	HG3005605	-	-	-	-	-	Bacteria	Firmicutes	Clostridia	Eubacteriales	Clostridiaceae	Clostridium	Clostridium sp. OM04-7	-	-
member	2078	-	-	-	-	-	HG3005605	-	-	-	-	-	Bacteria	Firmicutes	Clostridia	Eubacteriales	Clostridiaceae	Clostridium	Clostridium sp. TF11-13AC	-	-
member	2078	-	-	-	-	-	HG3005605	-	-	-	-	-	Bacteria	Firmicutes	Clostridia	Eubacteriales	Clostridiaceae	Clostridium	unclassified	-	-
member	2078	-	-	-	-	-	HG3014663	poorly characterized	Function unknown	21XQP	Psort location Cytoplasmic, score 8.87	610130.Closa_2431	Bacteria	Firmicutes	Clostridia	Eubacteriales	Clostridiaceae	Clostridium	Clostridium sp. AF20-17LB	unclassified	unclassified
member	2078	-	-	-	-	-	HG3014663	-	-	-	-	-	Bacteria	Firmicutes	Clostridia	Eubacteriales	Clostridiaceae	Clostridium	Clostridium sp. AF37-5AT	-	-
member	2078	-	-	-	-	-	HG3014663	-	-	-	-	-	Bacteria	Firmicutes	Clostridia	Eubacteriales	Clostridiaceae	Clostridium	Clostridium sp. AM16-23	-	-
member	2078	-	-	-	-	-	HG3014663	-	-	-	-	-	Bacteria	Firmicutes	Clostridia	Eubacteriales	Clostridiaceae	Clostridium	Clostridium sp. AM22-16AC	-	-
member	2078	-	-	-	-	-	HG3014663	-	-	-	-	-	Bacteria	Firmicutes	Clostridia	Eubacteriales	Clostridiaceae	Clostridium	Clostridium sp. AM45-5	-	-
member	2078	-	-	-	-	-	HG3014663	-	-	-	-	-	Bacteria	Firmicutes	Clostridia	Eubacteriales	Clostridiaceae	Clostridium	Clostridium sp. Marseille-P7770	-	-
member	2078	-	-	-	-	-	HG3014663	-	-	-	-	-	Bacteria	Firmicutes	Clostridia	Eubacteriales	Clostridiaceae	Clostridium	Clostridium sp. OF03-18AA	-	-
member	2078	-	-	-	-	-	HG3014663	-	-	-	-	-	Bacteria	Firmicutes	Clostridia	Eubacteriales	Clostridiaceae	Clostridium	Clostridium sp. OF09-10	-	-
member	2078	-	-	-	-	-	HG3014663	-	-	-	-	-	Bacteria	Firmicutes	Clostridia	Eubacteriales	Clostridiaceae	Clostridium	unclassified	-	-
member	2078	-	-	-	-	-	HG3024365	information storage and processing	Transcription	27J4N	CobW/HypB/UreG, nucleotide-binding domain	397291.C804_05644	Bacteria	Firmicutes	Clostridia	Eubacteriales	Lachnospiraceae	Roseburia	Roseburia sp. CAG:100	unclassified	unclassified
member	2078	-	-	-	-	-	HG3024365	-	-	-	-	-	Bacteria	Firmicutes	Clostridia	Eubacteriales	Lachnospiraceae	Roseburia	Roseburia sp. CAG:10041_57	-	-
member	2078	-	-	-	-	-	HG3034115	information storage and processing	Transcription	27J4N	CobW/HypB/UreG, nucleotide-binding domain	1235799.C818_01450	Bacteria	Firmicutes	Clostridia	unclassified	unclassified	unclassified	Clostridia bacterium	unclassified	unclassified
member	2078	-	-	-	-	-	HG3036482	poorly characterized	Function unknown	2697T	Cobalamin synthesis protein cobW C-terminal domain	457421.CBFG_00490	Bacteria	Firmicutes	Clostridia	Eubacteriales	Lachnospiraceae	Enterocloster	Enterocloster asparagiformis	unclassified	unclassified
member	2078	-	-	-	-	-	HG3037738	poorly characterized	Function unknown	3WGTH	CobW/HypB/UreG, nucleotide-binding domain	471875.RUMLAC_02319	Bacteria	Firmicutes	Clostridia	Eubacteriales	Lachnospiraceae	Mediterraneibacter	[Ruminococcus] lactaris	unclassified	unclassified
member	2078	-	-	-	-	-	HG3070581	poorly characterized	Function unknown	3WGTH	CobW/HypB/UreG, nucleotide-binding domain	641112.ACOK01000058_gene213	unclassified	unclassified	unclassified	unclassified	unclassified	unclassified	unclassified	unclassified	unclassified
member	2078	-	-	-	-	-	HG3076626	information storage and processing	Transcription	248XD	CobW P47K family protein	411474.COPEUT_03026	Bacteria	Firmicutes	Clostridia	Eubacteriales	Lachnospiraceae	Coprococcus	Coprococcus sp. CAG:782	unclassified	unclassified
member	2078	-	-	-	-	-	HG3085309	poorly characterized	Function unknown	3XYNY	Psort location Cytoplasmic, score 8.87	411460.RUMTOR_01231	Bacteria	Firmicutes	Clostridia	Eubacteriales	Lachnospiraceae	Mediterraneibacter	[Ruminococcus] torques	unclassified	unclassified
member	2078	-	-	-	-	-	HG3085309	-	-	-	-	-	Bacteria	Firmicutes	Clostridia	Eubacteriales	Lachnospiraceae	unclassified	Lachnospiraceae bacterium 1_1_57FAA	-	-
member	2078	-	-	-	-	-	HG3085309	-	-	-	-	-	Bacteria	Firmicutes	Clostridia	Eubacteriales	Lachnospiraceae	unclassified	Lachnospiraceae bacterium 3_1_46FAA	-	-
member	2078	-	-	-	-	-	HG3085309	-	-	-	-	-	Bacteria	Firmicutes	Clostridia	Eubacteriales	Lachnospiraceae	unclassified	Lachnospiraceae bacterium 8_1_57FAA	-	-
member	2078	-	-	-	-	-	HG3085309	-	-	-	-	-	Bacteria	Firmicutes	Clostridia	Eubacteriales	Oscillospiraceae	Ruminococcus	[Ruminococcus] torques CAG:61	-	-
member	2078	-	-	-	-	-	HG3085309	-	-	-	-	-	Bacteria	Firmicutes	Clostridia	Eubacteriales	Oscillospiraceae	Ruminococcus	uncultured Ruminococcus sp.	-	-
member	2078	-	-	-	-	-	HG3085309	-	-	-	-	-	Bacteria	Firmicutes	Clostridia	Eubacteriales	unclassified	unclassified	Clostridiales bacterium 44_9	-	-
member	2078	-	-	-	-	-	HG3094203	poorly characterized	Function unknown	21XQP	Psort location Cytoplasmic, score 8.87	610130.Closa_2431	Bacteria	Firmicutes	Clostridia	Eubacteriales	Lachnospiraceae	unclassified	Lachnospiraceae bacterium AM48-27BH	unclassified	unclassified
member	2078	-	-	-	-	-	HG3107338	information storage and processing	Transcription	248XD	CobW P47K family protein	883109.HMPREF0380_00549	Bacteria	Firmicutes	Clostridia	Eubacteriales	unclassified	unclassified	Clostridiales bacterium	unclassified	unclassified
member	2078	-	-	-	-	-	HG3116307	poorly characterized	Function unknown	21XQP	Psort location Cytoplasmic, score 8.87	742733.HMPREF9469_00464	unclassified	unclassified	unclassified	unclassified	unclassified	unclassified	unclassified	unclassified	unclassified
member	2078	-	-	-	-	-	HG3121300	poorly characterized	Function unknown	25VUJ	CobW P47K family protein	1392487.JIAD01000001_gene739	unclassified	unclassified	unclassified	unclassified	unclassified	unclassified	unclassified	unclassified	unclassified
member	2078	-	-	-	-	-	HG3132030	poorly characterized	Function unknown	36EC9	cobalamin synthesis protein	1304866.K413DRAFT_4162	Bacteria	Firmicutes	Clostridia	Eubacteriales	Clostridiaceae	Hungatella	Hungatella hathewayi	unclassified	unclassified
member	2078	-	-	-	-	-	HG3146371	poorly characterized	Function unknown	25VUJ	CobW P47K family protein	1336241.JAEB01000003_gene349	Bacteria	Firmicutes	Clostridia	Eubacteriales	Clostridiaceae	Clostridium	Clostridium sp. CAG:75	unclassified	unclassified
member	2078	-	-	-	-	-	HG3151908	poorly characterized	Function unknown	3XYNY	Psort location Cytoplasmic, score 8.87	411459.RUMOBE_02031	Bacteria	Firmicutes	Clostridia	Eubacteriales	Lachnospiraceae	Blautia	Blautia faecis	unclassified	unclassified
member	2078	-	-	-	-	-	HG3151908	-	-	-	-	-	Bacteria	Firmicutes	Clostridia	Eubacteriales	Lachnospiraceae	Blautia	Blautia glucerasea	-	-
member	2078	-	-	-	-	-	HG3151908	-	-	-	-	-	Bacteria	Firmicutes	Clostridia	Eubacteriales	Lachnospiraceae	Blautia	unclassified	-	-
member	2078	-	-	-	-	-	HG3151908	-	-	-	-	-	Bacteria	Firmicutes	Clostridia	Eubacteriales	Lachnospiraceae	Blautia	uncultured Blautia sp.	-	-
member	2078	-	-	-	-	-	HG3151908	-	-	-	-	-	Bacteria	Firmicutes	Clostridia	Eubacteriales	Lachnospiraceae	Mediterraneibacter	[Ruminococcus] torques	-	-
member	2078	-	-	-	-	-	HG3151908	-	-	-	-	-	Bacteria	Firmicutes	Clostridia	Eubacteriales	Oscillospiraceae	Ruminococcus	Ruminococcus sp. 1001095IJ_161003_G2	-	-
member	2078	-	-	-	-	-	HG3151908	-	-	-	-	-	Bacteria	Firmicutes	Clostridia	Eubacteriales	Oscillospiraceae	Ruminococcus	Ruminococcus sp. 1001275B_160808_F8	-	-
member	2078	-	-	-	-	-	HG3151908	-	-	-	-	-	Bacteria	Firmicutes	Clostridia	Eubacteriales	Oscillospiraceae	Ruminococcus	Ruminococcus sp. 1001713B170207_170306_F1	-	-
member	2078	-	-	-	-	-	HG3151908	-	-	-	-	-	Bacteria	Firmicutes	Clostridia	Eubacteriales	Oscillospiraceae	Ruminococcus	Ruminococcus sp. 1001713B170214_170313_A12	-	-
member	2078	-	-	-	-	-	HG3151908	-	-	-	-	-	Bacteria	Firmicutes	Clostridia	Eubacteriales	Oscillospiraceae	Ruminococcus	Ruminococcus sp. AF31-8BH	-	-
member	2078	-	-	-	-	-	HG3151908	-	-	-	-	-	Bacteria	Firmicutes	Clostridia	Eubacteriales	Oscillospiraceae	Ruminococcus	Ruminococcus sp. AM42-11	-	-
member	2078	-	-	-	-	-	HG3151908	-	-	-	-	-	Bacteria	Firmicutes	Clostridia	Eubacteriales	Oscillospiraceae	Ruminococcus	Ruminococcus sp. CAG:60	-	-
member	2078	-	-	-	-	-	HG3151908	-	-	-	-	-	Bacteria	Firmicutes	Clostridia	Eubacteriales	Oscillospiraceae	Ruminococcus	uncultured Ruminococcus sp.	-	-
member	2078	-	-	-	-	-	HG3151908	-	-	-	-	-	Bacteria	Firmicutes	Clostridia	Eubacteriales	unclassified	unclassified	unclassified	-	-
member	2078	-	-	-	-	-	HG3154631	poorly characterized	Function unknown	3WGTH	CobW/HypB/UreG, nucleotide-binding domain	1410670.JHXF01000025_gene206	unclassified	unclassified	unclassified	unclassified	unclassified	unclassified	unclassified	unclassified	unclassified
member	2078	-	-	-	-	-	HG3160313	poorly characterized	Function unknown	2697T	Cobalamin synthesis protein cobW C-terminal domain	457421.CBFG_00490	Bacteria	Firmicutes	Clostridia	Eubacteriales	Clostridiaceae	Clostridium	Clostridium sp. AF27-2AA	unclassified	unclassified
member	2078	-	-	-	-	-	HG3160313	-	-	-	-	-	Bacteria	Firmicutes	Clostridia	Eubacteriales	Clostridiaceae	Clostridium	Clostridium sp. AF32-12BH	-	-
member	2078	-	-	-	-	-	HG3160313	-	-	-	-	-	Bacteria	Firmicutes	Clostridia	Eubacteriales	Clostridiaceae	Clostridium	Clostridium sp. OM02-18AC	-	-
member	2078	-	-	-	-	-	HG3161034	poorly characterized	Function unknown	25VUJ	CobW P47K family protein	515620.EUBELI_01993	Bacteria	Firmicutes	Clostridia	Eubacteriales	Eubacteriaceae	Eubacterium	Eubacterium sp. CAG:248	unclassified	unclassified
member	2078	-	-	-	-	-	HG3182504	poorly characterized	Function unknown	3WGTH	CobW/HypB/UreG, nucleotide-binding domain	411483.FAEPRAA2165_02759	unclassified	unclassified	unclassified	unclassified	unclassified	unclassified	unclassified	unclassified	unclassified
member	2078	-	-	-	-	-	HG3190418	information storage and processing	Transcription	27J4N	CobW/HypB/UreG, nucleotide-binding domain	877421.AUJT01000016_gene2587	unclassified	unclassified	unclassified	unclassified	unclassified	unclassified	unclassified	unclassified	unclassified
member	2078	-	-	-	-	-	HG3200699	poorly characterized	Function unknown	3XYNY	Psort location Cytoplasmic, score 8.87	537007.BLAHAN_07064	Bacteria	Proteobacteria	Alphaproteobacteria	Rhodospirillales	Acetobacteraceae	Acidiphilium	Acidiphilium sp. CAG:727	unclassified	unclassified
member	2078	-	-	-	-	-	HG3205944	information storage and processing	Transcription	248XD	CobW P47K family protein	411490.ANACAC_00093	Bacteria	Firmicutes	Clostridia	Eubacteriales	Eubacteriaceae	Eubacterium	uncultured Eubacterium sp.	unclassified	unclassified
member	2078	-	-	-	-	-	HG3205944	-	-	-	-	-	Bacteria	Firmicutes	Clostridia	Eubacteriales	Lachnospiraceae	Anaerostipes	Anaerostipes hadrus	-	-
member	2078	-	-	-	-	-	HG3205944	-	-	-	-	-	Bacteria	Firmicutes	Clostridia	Eubacteriales	Lachnospiraceae	Anaerostipes	Anaerostipes sp. Marseille-Q3525	-	-
member	2078	-	-	-	-	-	HG3205944	-	-	-	-	-	Bacteria	Firmicutes	unclassified	unclassified	unclassified	unclassified	Firmicutes bacterium AF12-30	-	-
member	2078	-	-	-	-	-	HG3205944	-	-	-	-	-	Bacteria	Firmicutes	unclassified	unclassified	unclassified	unclassified	Firmicutes bacterium CAG:270	-	-
member	2078	-	-	-	-	-	HG3223106	information storage and processing	Transcription	248XD	CobW P47K family protein	585394.RHOM_06715	Bacteria	Firmicutes	Clostridia	Eubacteriales	Lachnospiraceae	Roseburia	Roseburia sp. AF12-17LB	unclassified	unclassified
member	2078	-	-	-	-	-	HG3223106	-	-	-	-	-	Bacteria	Firmicutes	Clostridia	Eubacteriales	Lachnospiraceae	Roseburia	Roseburia sp. AF15-21	-	-
member	2078	-	-	-	-	-	HG3223106	-	-	-	-	-	Bacteria	Firmicutes	Clostridia	Eubacteriales	Lachnospiraceae	Roseburia	Roseburia sp. AF22-2LB	-	-
member	2078	-	-	-	-	-	HG3223106	-	-	-	-	-	Bacteria	Firmicutes	Clostridia	Eubacteriales	Lachnospiraceae	Roseburia	Roseburia sp. AF22-8AC	-	-
member	2078	-	-	-	-	-	HG3223106	-	-	-	-	-	Bacteria	Firmicutes	Clostridia	Eubacteriales	Lachnospiraceae	Roseburia	Roseburia sp. AF25-13LB	-	-
member	2078	-	-	-	-	-	HG3223106	-	-	-	-	-	Bacteria	Firmicutes	Clostridia	Eubacteriales	Lachnospiraceae	Roseburia	Roseburia sp. AF25-15LB	-	-
member	2078	-	-	-	-	-	HG3223106	-	-	-	-	-	Bacteria	Firmicutes	Clostridia	Eubacteriales	Lachnospiraceae	Roseburia	Roseburia sp. AF25-18LB	-	-
member	2078	-	-	-	-	-	HG3223106	-	-	-	-	-	Bacteria	Firmicutes	Clostridia	Eubacteriales	Lachnospiraceae	Roseburia	Roseburia sp. AF25-25LB	-	-
member	2078	-	-	-	-	-	HG3223106	-	-	-	-	-	Bacteria	Firmicutes	Clostridia	Eubacteriales	Lachnospiraceae	Roseburia	Roseburia sp. CAG:45	-	-
member	2078	-	-	-	-	-	HG3223106	-	-	-	-	-	Bacteria	Firmicutes	Clostridia	Eubacteriales	Lachnospiraceae	Roseburia	Roseburia sp. CLA-AA-H204	-	-
member	2078	-	-	-	-	-	HG3223106	-	-	-	-	-	Bacteria	Firmicutes	Clostridia	Eubacteriales	Lachnospiraceae	Roseburia	Roseburia sp. CLA-AA-H209	-	-
member	2078	-	-	-	-	-	HG3223106	-	-	-	-	-	Bacteria	Firmicutes	Clostridia	Eubacteriales	Lachnospiraceae	Roseburia	Roseburia sp. OM03-18	-	-
member	2078	-	-	-	-	-	HG3223106	-	-	-	-	-	Bacteria	Firmicutes	Clostridia	Eubacteriales	Lachnospiraceae	Roseburia	Roseburia sp. OM03-7AC	-	-
member	2078	-	-	-	-	-	HG3223106	-	-	-	-	-	Bacteria	Firmicutes	Clostridia	Eubacteriales	Lachnospiraceae	Roseburia	Roseburia sp. OM04-10AA	-	-
member	2078	-	-	-	-	-	HG3223106	-	-	-	-	-	Bacteria	Firmicutes	Clostridia	Eubacteriales	Lachnospiraceae	Roseburia	Roseburia sp. OM04-10BH	-	-
member	2078	-	-	-	-	-	HG3223106	-	-	-	-	-	Bacteria	Firmicutes	Clostridia	Eubacteriales	Lachnospiraceae	Roseburia	Roseburia sp. OM04-15AA	-	-
member	2078	-	-	-	-	-	HG3223106	-	-	-	-	-	Bacteria	Firmicutes	Clostridia	Eubacteriales	Lachnospiraceae	Roseburia	unclassified	-	-
member	2078	-	-	-	-	-	HG3223106	-	-	-	-	-	Bacteria	Firmicutes	Clostridia	Eubacteriales	Lachnospiraceae	Roseburia	uncultured Roseburia sp.	-	-
member	2078	-	-	-	-	-	HG3242124	poorly characterized	Function unknown	25VUJ	CobW P47K family protein	1408436.JHXY01000006_gene1972	Bacteria	Firmicutes	Clostridia	Eubacteriales	Oscillospiraceae	Ruminococcus	uncultured Ruminococcus sp.	unclassified	unclassified
member	2078	-	-	-	-	-	HG3246453	poorly characterized	Function unknown	3XYNY	Psort location Cytoplasmic, score 8.87	411460.RUMTOR_01231	Bacteria	Firmicutes	Clostridia	Eubacteriales	Lachnospiraceae	Mediterraneibacter	[Ruminococcus] torques	unclassified	unclassified
member	2078	-	-	-	-	-	HG3246453	-	-	-	-	-	Bacteria	Firmicutes	Clostridia	Eubacteriales	Lachnospiraceae	unclassified	Lachnospiraceae bacterium 1_1_57FAA	-	-
member	2078	-	-	-	-	-	HG3246453	-	-	-	-	-	Bacteria	Firmicutes	Clostridia	Eubacteriales	Lachnospiraceae	unclassified	Lachnospiraceae bacterium 3_1_46FAA	-	-
member	2078	-	-	-	-	-	HG3246453	-	-	-	-	-	Bacteria	Firmicutes	Clostridia	Eubacteriales	Lachnospiraceae	unclassified	Lachnospiraceae bacterium 8_1_57FAA	-	-
member	2078	-	-	-	-	-	HG3246453	-	-	-	-	-	Bacteria	Firmicutes	Clostridia	Eubacteriales	Oscillospiraceae	Ruminococcus	[Ruminococcus] torques CAG:61	-	-
member	2078	-	-	-	-	-	HG3246453	-	-	-	-	-	Bacteria	Firmicutes	Clostridia	Eubacteriales	Oscillospiraceae	Ruminococcus	uncultured Ruminococcus sp.	-	-
member	2078	-	-	-	-	-	HG3246453	-	-	-	-	-	Bacteria	Firmicutes	Clostridia	Eubacteriales	unclassified	unclassified	Clostridiales bacterium 44_9	-	-
member	2078	-	-	-	-	-	HG3274403	poorly characterized	Function unknown	3XYNY	Psort location Cytoplasmic, score 8.87	1121115.AXVN01000076_gene2625	Bacteria	Firmicutes	Clostridia	Eubacteriales	Lachnospiraceae	Blautia	Blautia massiliensis	unclassified	unclassified
member	2078	-	-	-	-	-	HG3274403	-	-	-	-	-	Bacteria	Firmicutes	Clostridia	Eubacteriales	Lachnospiraceae	Blautia	Blautia sp. BCRC 81119	-	-
member	2078	-	-	-	-	-	HG3274403	-	-	-	-	-	Bacteria	Firmicutes	Clostridia	Eubacteriales	Lachnospiraceae	Blautia	Blautia sp. KLE 1732	-	-
member	2078	-	-	-	-	-	HG3274403	-	-	-	-	-	Bacteria	Firmicutes	Clostridia	Eubacteriales	Lachnospiraceae	Blautia	Blautia sp. aa_0143	-	-
member	2078	-	-	-	-	-	HG3274403	-	-	-	-	-	Bacteria	Firmicutes	Clostridia	Eubacteriales	Lachnospiraceae	Blautia	unclassified	-	-
member	2078	-	-	-	-	-	HG3274403	-	-	-	-	-	Bacteria	Firmicutes	Clostridia	Eubacteriales	Lachnospiraceae	Blautia	uncultured Blautia sp.	-	-
member	2078	-	-	-	-	-	HG3274403	-	-	-	-	-	Bacteria	Firmicutes	Clostridia	Eubacteriales	Oscillospiraceae	Ruminococcus	Ruminococcus sp. AM23-1	-	-
member	2078	-	-	-	-	-	HG3274403	-	-	-	-	-	Bacteria	Firmicutes	Clostridia	Eubacteriales	Oscillospiraceae	Ruminococcus	Ruminococcus sp. AM26-12LB	-	-
member	2078	-	-	-	-	-	HG3274403	-	-	-	-	-	Bacteria	Firmicutes	Clostridia	Eubacteriales	Oscillospiraceae	Ruminococcus	Ruminococcus sp. CAG:90	-	-
member	2078	-	-	-	-	-	HG3274403	-	-	-	-	-	Bacteria	Firmicutes	Clostridia	Eubacteriales	Oscillospiraceae	Ruminococcus	Ruminococcus sp. SR1/5	-	-
member	2078	-	-	-	-	-	HG3280251	poorly characterized	Function unknown	3XYNY	Psort location Cytoplasmic, score 8.87	411470.RUMGNA_00799	Bacteria	Firmicutes	Clostridia	Eubacteriales	Lachnospiraceae	Mediterraneibacter	[Ruminococcus] gnavus	unclassified	unclassified
member	2078	-	-	-	-	-	HG3287191	poorly characterized	Function unknown	27UT5	Cobalamin synthesis protein cobW C-terminal domain	1235798.C817_02844	Bacteria	Firmicutes	Clostridia	Eubacteriales	Lachnospiraceae	Coprococcus	Coprococcus comes	unclassified	unclassified
member	2078	-	-	-	-	-	HG3287191	-	-	-	-	-	Bacteria	Firmicutes	Clostridia	Eubacteriales	Lachnospiraceae	Coprococcus	Coprococcus comes CAG:19	-	-
member	2078	-	-	-	-	-	HG3287191	-	-	-	-	-	Bacteria	Firmicutes	Clostridia	Eubacteriales	Lachnospiraceae	Coprococcus	Coprococcus sp. 43_8	-	-
member	2078	-	-	-	-	-	HG3287191	-	-	-	-	-	Bacteria	Firmicutes	Clostridia	Eubacteriales	Lachnospiraceae	Coprococcus	uncultured Coprococcus sp.	-	-
member	2078	-	-	-	-	-	HG3304389	poorly characterized	Function unknown	27UT5	Cobalamin synthesis protein cobW C-terminal domain	1235798.C817_02844	Bacteria	Firmicutes	Clostridia	Eubacteriales	Lachnospiraceae	Coprococcus	Coprococcus comes	unclassified	unclassified
member	2078	-	-	-	-	-	HG3304389	-	-	-	-	-	Bacteria	Firmicutes	Clostridia	Eubacteriales	Lachnospiraceae	Coprococcus	Coprococcus comes CAG:19	-	-
member	2078	-	-	-	-	-	HG3304389	-	-	-	-	-	Bacteria	Firmicutes	Clostridia	Eubacteriales	Lachnospiraceae	Coprococcus	Coprococcus sp. 43_8	-	-
member	2078	-	-	-	-	-	HG3304389	-	-	-	-	-	Bacteria	Firmicutes	Clostridia	Eubacteriales	Lachnospiraceae	Coprococcus	uncultured Coprococcus sp.	-	-
member	2078	-	-	-	-	-	HG3309346	information storage and processing	Transcription	248XD	CobW P47K family protein	411490.ANACAC_00093	Bacteria	Firmicutes	Clostridia	Eubacteriales	Lachnospiraceae	Anaerostipes	Anaerostipes hadrus	unclassified	unclassified
member	2078	-	-	-	-	-	HG3309346	-	-	-	-	-	Bacteria	Firmicutes	Clostridia	Eubacteriales	Lachnospiraceae	unclassified	Lachnospiraceae bacterium 5_1_63FAA	-	-
member	2078	-	-	-	-	-	HG3309346	-	-	-	-	-	Bacteria	Firmicutes	Clostridia	Eubacteriales	Lachnospiraceae	unclassified	Lachnospiraceae bacterium AM10-38	-	-
member	2078	-	-	-	-	-	HG3309346	-	-	-	-	-	Bacteria	Firmicutes	Clostridia	Eubacteriales	Lachnospiraceae	unclassified	Lachnospiraceae bacterium AM21-21	-	-
member	2078	-	-	-	-	-	HG3309346	-	-	-	-	-	Bacteria	Firmicutes	Clostridia	Eubacteriales	Lachnospiraceae	unclassified	Lachnospiraceae bacterium AM26-1LB	-	-
member	2078	-	-	-	-	-	HG3317455	poorly characterized	Function unknown	36EC9	cobalamin synthesis protein	411489.CLOL250_02790	unclassified	unclassified	unclassified	unclassified	unclassified	unclassified	unclassified	unclassified	unclassified
member	2078	-	-	-	-	-	HG3344550	poorly characterized	Function unknown	3VPU8	CobW P47K family protein	999413.HMPREF1094_00160	Bacteria	Firmicutes	Clostridia	Eubacteriales	Eubacteriaceae	Eubacterium	Eubacterium sp. AM18-10LB-B	unclassified	unclassified
member	2078	-	-	-	-	-	HG3344550	-	-	-	-	-	Bacteria	Firmicutes	Clostridia	Eubacteriales	Eubacteriaceae	Eubacterium	Eubacterium sp. AM18-26	-	-
member	2078	-	-	-	-	-	HG3344550	-	-	-	-	-	Bacteria	Firmicutes	Erysipelotrichia	Erysipelotrichales	Erysipelotrichaceae	Amedibacterium	Amedibacterium intestinale	-	-
member	2078	-	-	-	-	-	HG3357388	information storage and processing	Transcription	248XD	CobW P47K family protein	622312.ROSEINA2194_03581	Bacteria	Firmicutes	Clostridia	Eubacteriales	Lachnospiraceae	Roseburia	Roseburia inulinivorans	unclassified	unclassified
member	2078	-	-	-	-	-	HG3357388	-	-	-	-	-	Bacteria	Firmicutes	Clostridia	Eubacteriales	Lachnospiraceae	Roseburia	Roseburia inulinivorans CAG:15	-	-
member	2078	-	-	-	-	-	HG3358796	poorly characterized	Function unknown	3WGTH	CobW/HypB/UreG, nucleotide-binding domain	718252.FP2_32370	unclassified	unclassified	unclassified	unclassified	unclassified	unclassified	unclassified	unclassified	unclassified
member	2078	-	-	-	-	-	HG3359760	information storage and processing	Transcription	248XD	CobW P47K family protein	140626.JHWB01000016_gene2332	Bacteria	Firmicutes	Clostridia	Eubacteriales	Lachnospiraceae	unclassified	[Eubacterium] rectale	unclassified	unclassified
member	2078	-	-	-	-	-	HG3360265	poorly characterized	Function unknown	21XQP	Psort location Cytoplasmic, score 8.87	742735.HMPREF9467_03299	Bacteria	Firmicutes	Clostridia	Eubacteriales	Clostridiaceae	Clostridium	Clostridium sp. AM22-11AC	unclassified	unclassified
member	2078	-	-	-	-	-	HG3360265	-	-	-	-	-	Bacteria	Firmicutes	Clostridia	Eubacteriales	Clostridiaceae	Clostridium	Clostridium sp. AM32-2	-	-
member	2078	-	-	-	-	-	HG3360265	-	-	-	-	-	Bacteria	Firmicutes	Clostridia	Eubacteriales	Clostridiaceae	Clostridium	Clostridium sp. AM51-4	-	-
member	2078	-	-	-	-	-	HG3360265	-	-	-	-	-	Bacteria	Firmicutes	Clostridia	Eubacteriales	Clostridiaceae	Clostridium	Clostridium sp. CAG:7	-	-
member	2078	-	-	-	-	-	HG3360265	-	-	-	-	-	Bacteria	Firmicutes	Clostridia	Eubacteriales	Clostridiaceae	Clostridium	Clostridium sp. OM04-12AA	-	-
member	2078	-	-	-	-	-	HG3360265	-	-	-	-	-	Bacteria	Firmicutes	Clostridia	Eubacteriales	Clostridiaceae	Clostridium	Clostridium sp. TM06-18	-	-
member	2078	-	-	-	-	-	HG3360265	-	-	-	-	-	Bacteria	Firmicutes	Clostridia	Eubacteriales	Clostridiaceae	Clostridium	unclassified	-	-
member	2078	-	-	-	-	-	HG3374148	poorly characterized	Function unknown	3WGTH	CobW/HypB/UreG, nucleotide-binding domain	1121344.JHZO01000003_gene909	Bacteria	Firmicutes	Clostridia	Eubacteriales	unclassified	Evtepia	Evtepia gabavorous	unclassified	unclassified
member	2078	-	-	-	-	-	HG3374148	-	-	-	-	-	Bacteria	Firmicutes	unclassified	unclassified	unclassified	unclassified	Firmicutes bacterium CAG:114	-	-
member	2078	-	-	-	-	-	HG3403477	poorly characterized	Function unknown	2697T	Cobalamin synthesis protein cobW C-terminal domain	457421.CBFG_00490	Bacteria	Firmicutes	Clostridia	Eubacteriales	Lachnospiraceae	Lachnoclostridium	Lachnoclostridium pacaense	unclassified	unclassified
member	2078	-	-	-	-	-	HG3403477	-	-	-	-	-	Bacteria	Firmicutes	Clostridia	Eubacteriales	unclassified	unclassified	Clostridiales bacterium 1_7_47FAA	-	-
member	2078	-	-	-	-	-	HG3403654	poorly characterized	Function unknown	25VUJ	CobW P47K family protein	1336241.JAEB01000003_gene349	unclassified	unclassified	unclassified	unclassified	unclassified	unclassified	unclassified	unclassified	unclassified
member	2078	-	-	-	-	-	HG3409233	poorly characterized	Function unknown	3XYNY	Psort location Cytoplasmic, score 8.87	411470.RUMGNA_00799	Bacteria	Firmicutes	Clostridia	Eubacteriales	Lachnospiraceae	Fusicatenibacter	Fusicatenibacter saccharivorans	unclassified	unclassified
member	2078	-	-	-	-	-	HG3435066	poorly characterized	Function unknown	25VUJ	CobW P47K family protein	515620.EUBELI_01993	Bacteria	Firmicutes	Clostridia	Eubacteriales	Eubacteriaceae	Eubacterium	Eubacterium sp. CAG:248	unclassified	unclassified
member	2078	-	-	-	-	-	HG3473247	information storage and processing	Transcription	248XD	CobW P47K family protein	622312.ROSEINA2194_03581	Bacteria	Firmicutes	Clostridia	Eubacteriales	Lachnospiraceae	Roseburia	Roseburia intestinalis	unclassified	unclassified
member	2078	-	-	-	-	-	HG3473247	-	-	-	-	-	Bacteria	Firmicutes	Clostridia	Eubacteriales	Lachnospiraceae	Roseburia	Roseburia intestinalis CAG:13	-	-
member	2078	-	-	-	-	-	HG3473247	-	-	-	-	-	Bacteria	Firmicutes	Clostridia	Eubacteriales	Lachnospiraceae	Roseburia	Roseburia sp. AM23-20	-	-
member	2078	-	-	-	-	-	HG3481367	information storage and processing	Transcription	248XD	CobW P47K family protein	622312.ROSEINA2194_03581	Bacteria	Firmicutes	Clostridia	Eubacteriales	Lachnospiraceae	Roseburia	Roseburia faecis	unclassified	unclassified
member	2078	-	-	-	-	-	HG3497539	poorly characterized	Function unknown	3WGTH	CobW/HypB/UreG, nucleotide-binding domain	552398.HMPREF0866_01256	Bacteria	Firmicutes	Clostridia	Eubacteriales	Lachnospiraceae	Lachnoclostridium	Lachnoclostridium sp. 210928-DFI.6.3	unclassified	unclassified
member	2078	-	-	-	-	-	HG3497539	-	-	-	-	-	Bacteria	Firmicutes	Clostridia	Eubacteriales	Lachnospiraceae	Lachnospira	uncultured Lachnospira sp.	-	-
member	2078	-	-	-	-	-	HG3497539	-	-	-	-	-	Bacteria	Firmicutes	Clostridia	Eubacteriales	unclassified	unclassified	Clostridiales bacterium 41_12_two_minus	-	-
member	2078	-	-	-	-	-	HG3497539	-	-	-	-	-	Bacteria	Firmicutes	unclassified	unclassified	unclassified	unclassified	Firmicutes bacterium AF25-13AC	-	-
member	2078	-	-	-	-	-	HG3498010	poorly characterized	Function unknown	25VUJ	CobW P47K family protein	515620.EUBELI_01993	Bacteria	Firmicutes	Clostridia	Eubacteriales	Eubacteriaceae	Eubacterium	Eubacterium sp. CAG:248	unclassified	unclassified
member	2078	-	-	-	-	-	HG3501893	poorly characterized	Function unknown	27UT5	Cobalamin synthesis protein cobW C-terminal domain	411462.DORLON_01158	Bacteria	Firmicutes	Clostridia	Eubacteriales	Lachnospiraceae	Dorea	Dorea formicigenerans	unclassified	unclassified
member	2078	-	-	-	-	-	HG3501893	-	-	-	-	-	Bacteria	Firmicutes	Clostridia	Eubacteriales	Lachnospiraceae	Dorea	Dorea longicatena	-	-
member	2078	-	-	-	-	-	HG3501893	-	-	-	-	-	Bacteria	Firmicutes	Clostridia	Eubacteriales	Lachnospiraceae	Dorea	Dorea longicatena CAG:42	-	-
member	2078	-	-	-	-	-	HG3543400	information storage and processing	Transcription	248XD	CobW P47K family protein	622312.ROSEINA2194_03581	Bacteria	Firmicutes	Clostridia	Eubacteriales	unclassified	unclassified	Clostridiales bacterium 41_12_two_minus	unclassified	unclassified
member	2078	-	-	-	-	-	HG3567573	information storage and processing	Transcription	248XD	CobW P47K family protein	622312.ROSEINA2194_03581	Bacteria	Firmicutes	Clostridia	Eubacteriales	Lachnospiraceae	Roseburia	Roseburia faecis	unclassified	unclassified
member	2078	-	-	-	-	-	HG3570618	poorly characterized	Function unknown	25VUJ	CobW P47K family protein	411469.EUBHAL_02156	Bacteria	Firmicutes	Clostridia	Eubacteriales	Eubacteriaceae	Eubacterium	Eubacterium hallii CAG:12	unclassified	unclassified
member	2078	-	-	-	-	-	HG3570618	-	-	-	-	-	Bacteria	Firmicutes	Clostridia	Eubacteriales	Eubacteriaceae	Eubacterium	uncultured Eubacterium sp.	-	-
member	2078	-	-	-	-	-	HG3570618	-	-	-	-	-	Bacteria	Firmicutes	Clostridia	Eubacteriales	Lachnospiraceae	Anaerobutyricum	Anaerobutyricum hallii	-	-
member	2078	-	-	-	-	-	HG3592453	poorly characterized	Function unknown	36EC9	cobalamin synthesis protein	632245.CLP_2032	Bacteria	Proteobacteria	Alphaproteobacteria	Rhodospirillales	Acetobacteraceae	Acidiphilium	Acidiphilium sp. CAG:727	unclassified	unclassified
member	2078	-	-	-	-	-	HG3597205	poorly characterized	Function unknown	21XQP	Psort location Cytoplasmic, score 8.87	742741.HMPREF9475_02717	Bacteria	Firmicutes	Clostridia	Eubacteriales	Clostridiaceae	Clostridium	Clostridium fessum	unclassified	unclassified
member	2078	-	-	-	-	-	HG3597205	-	-	-	-	-	Bacteria	Firmicutes	Clostridia	Eubacteriales	Clostridiaceae	Clostridium	Clostridium sp. AF12-41	-	-
member	2078	-	-	-	-	-	HG3597205	-	-	-	-	-	Bacteria	Firmicutes	Clostridia	Eubacteriales	Clostridiaceae	Clostridium	Clostridium sp. AF20-7	-	-
member	2078	-	-	-	-	-	HG3597205	-	-	-	-	-	Bacteria	Firmicutes	Clostridia	Eubacteriales	Clostridiaceae	Clostridium	Clostridium sp. AF21-20LB	-	-
member	2078	-	-	-	-	-	HG3597205	-	-	-	-	-	Bacteria	Firmicutes	Clostridia	Eubacteriales	Clostridiaceae	Clostridium	Clostridium sp. AF24-2LB	-	-
member	2078	-	-	-	-	-	HG3597205	-	-	-	-	-	Bacteria	Firmicutes	Clostridia	Eubacteriales	Clostridiaceae	Clostridium	Clostridium sp. AF27-5AA	-	-
member	2078	-	-	-	-	-	HG3597205	-	-	-	-	-	Bacteria	Firmicutes	Clostridia	Eubacteriales	Clostridiaceae	Clostridium	Clostridium sp. AF32-7AC	-	-
member	2078	-	-	-	-	-	HG3597205	-	-	-	-	-	Bacteria	Firmicutes	Clostridia	Eubacteriales	Clostridiaceae	Clostridium	Clostridium sp. AF35-15	-	-
member	2078	-	-	-	-	-	HG3597205	-	-	-	-	-	Bacteria	Firmicutes	Clostridia	Eubacteriales	Clostridiaceae	Clostridium	Clostridium sp. AF50-3	-	-
member	2078	-	-	-	-	-	HG3597205	-	-	-	-	-	Bacteria	Firmicutes	Clostridia	Eubacteriales	Clostridiaceae	Clostridium	Clostridium sp. AM18-55	-	-
member	2078	-	-	-	-	-	HG3597205	-	-	-	-	-	Bacteria	Firmicutes	Clostridia	Eubacteriales	Clostridiaceae	Clostridium	Clostridium sp. AM27-28	-	-
member	2078	-	-	-	-	-	HG3597205	-	-	-	-	-	Bacteria	Firmicutes	Clostridia	Eubacteriales	Clostridiaceae	Clostridium	Clostridium sp. AM48-13	-	-
member	2078	-	-	-	-	-	HG3597205	-	-	-	-	-	Bacteria	Firmicutes	Clostridia	Eubacteriales	Clostridiaceae	Clostridium	Clostridium sp. BX14	-	-
member	2078	-	-	-	-	-	HG3597205	-	-	-	-	-	Bacteria	Firmicutes	Clostridia	Eubacteriales	Clostridiaceae	Clostridium	Clostridium sp. CAG:43	-	-
member	2078	-	-	-	-	-	HG3597205	-	-	-	-	-	Bacteria	Firmicutes	Clostridia	Eubacteriales	Clostridiaceae	Clostridium	Clostridium sp. OM04-7	-	-
member	2078	-	-	-	-	-	HG3597205	-	-	-	-	-	Bacteria	Firmicutes	Clostridia	Eubacteriales	Clostridiaceae	Clostridium	Clostridium sp. TF11-13AC	-	-
member	2078	-	-	-	-	-	HG3597205	-	-	-	-	-	Bacteria	Firmicutes	Clostridia	Eubacteriales	Clostridiaceae	Clostridium	unclassified	-	-
member	2078	-	-	-	-	-	HG3636811	information storage and processing	Transcription	248XD	CobW P47K family protein	622312.ROSEINA2194_03581	Bacteria	Firmicutes	Clostridia	Eubacteriales	Lachnospiraceae	Roseburia	Roseburia faecis	unclassified	unclassified
member	2078	-	-	-	-	-	HG3636811	-	-	-	-	-	Bacteria	Firmicutes	Clostridia	Eubacteriales	Lachnospiraceae	Roseburia	Roseburia sp. CAG:18	-	-
member	2078	-	-	-	-	-	HG3636811	-	-	-	-	-	Bacteria	Firmicutes	Clostridia	Eubacteriales	Lachnospiraceae	Roseburia	Roseburia sp. CAG:18_43_25	-	-
member	2078	-	-	-	-	-	HG3636811	-	-	-	-	-	Bacteria	Firmicutes	Clostridia	Eubacteriales	Lachnospiraceae	Roseburia	unclassified	-	-
member	2078	-	-	-	-	-	HG3657910	poorly characterized	Function unknown	3VPU8	CobW P47K family protein	999413.HMPREF1094_00160	unclassified	unclassified	unclassified	unclassified	unclassified	unclassified	unclassified	unclassified	unclassified
member	2078	-	-	-	-	-	HG3702425	poorly characterized	Function unknown	3VPU8	CobW P47K family protein	545696.HOLDEFILI_03921	Bacteria	Firmicutes	Erysipelotrichia	Erysipelotrichales	Erysipelotrichaceae	Holdemania	Holdemania sp. Marseille-P2844	unclassified	unclassified
member	2078	-	-	-	-	-	HG3720737	information storage and processing	Transcription	248XD	CobW P47K family protein	622312.ROSEINA2194_03581	Bacteria	Firmicutes	Clostridia	Eubacteriales	Lachnospiraceae	Roseburia	Roseburia faecis	unclassified	unclassified
member	2078	-	-	-	-	-	HG3720737	-	-	-	-	-	Bacteria	Firmicutes	Clostridia	Eubacteriales	Lachnospiraceae	Roseburia	Roseburia sp. CAG:18	-	-
member	2078	-	-	-	-	-	HG3720737	-	-	-	-	-	Bacteria	Firmicutes	Clostridia	Eubacteriales	Lachnospiraceae	Roseburia	Roseburia sp. CAG:18_43_25	-	-
member	2078	-	-	-	-	-	HG3720737	-	-	-	-	-	Bacteria	Firmicutes	Clostridia	Eubacteriales	Lachnospiraceae	Roseburia	unclassified	-	-
member	2078	-	-	-	-	-	HG3779089	poorly characterized	Function unknown	4BW4I	CobW/HypB/UreG, nucleotide-binding domain	511680.BUTYVIB_01584	Bacteria	Firmicutes	Clostridia	Eubacteriales	Clostridiaceae	Clostridium	Clostridium sp. CAG:590	unclassified	unclassified
member	2078	-	-	-	-	-	HG3782673	poorly characterized	Function unknown	25VUJ	CobW P47K family protein	1408436.JHXY01000006_gene1972	Bacteria	Firmicutes	Clostridia	Eubacteriales	Lachnospiraceae	Fusicatenibacter	Fusicatenibacter saccharivorans	unclassified	unclassified
member	2078	-	-	-	-	-	HG3789746	poorly characterized	Function unknown	25VUJ	CobW P47K family protein	515620.EUBELI_01993	unclassified	unclassified	unclassified	unclassified	unclassified	unclassified	unclassified	unclassified	unclassified
member	2078	-	-	-	-	-	HG3821880	poorly characterized	Function unknown	25VUJ	CobW P47K family protein	411469.EUBHAL_02156	Bacteria	Firmicutes	Clostridia	Eubacteriales	Eubacteriaceae	Eubacterium	Eubacterium hallii CAG:12	unclassified	unclassified
member	2078	-	-	-	-	-	HG3821880	-	-	-	-	-	Bacteria	Firmicutes	Clostridia	Eubacteriales	Lachnospiraceae	Anaerobutyricum	Anaerobutyricum hallii	-	-
member	2078	-	-	-	-	-	HG3862124	information storage and processing	Transcription	248XD	CobW P47K family protein	140626.JHWB01000016_gene2332	Bacteria	Firmicutes	Clostridia	Eubacteriales	Lachnospiraceae	Roseburia	Roseburia sp. TF10-5	unclassified	unclassified
member	2078	-	-	-	-	-	HG3890285	metabolism	Inorganic ion transport and metabolism	COG0523	cobalamin synthesis protein	1504823.CCMM01000007_gene675	Bacteria	Firmicutes	Clostridia	Eubacteriales	Clostridiaceae	Clostridium	uncultured Clostridium sp.	unclassified	unclassified
member	2078	-	-	-	-	-	HG3890285	-	-	-	-	-	Bacteria	Firmicutes	Erysipelotrichia	Erysipelotrichales	Coprobacillaceae	Coprobacillus	Coprobacillus sp. AF21-8LB	-	-
member	2078	-	-	-	-	-	HG3890285	-	-	-	-	-	Bacteria	Firmicutes	Erysipelotrichia	Erysipelotrichales	Coprobacillaceae	Coprobacillus	Coprobacillus sp. CAG:235_29_27	-	-
member	2078	-	-	-	-	-	HG3890285	-	-	-	-	-	Bacteria	Firmicutes	Erysipelotrichia	Erysipelotrichales	Erysipelotrichaceae	Faecalibacillus	unclassified	-	-
member	2078	-	-	-	-	-	HG3890888	poorly characterized	Function unknown	2697T	Cobalamin synthesis protein cobW C-terminal domain	1232446.BAIE02000049_gene90	Bacteria	Firmicutes	Erysipelotrichia	Erysipelotrichales	Erysipelotrichaceae	Erysipelatoclostridium	Erysipelatoclostridium ramosum	unclassified	unclassified
member	2078	-	-	-	-	-	HG3890888	-	-	-	-	-	Bacteria	Firmicutes	Erysipelotrichia	Erysipelotrichales	Erysipelotrichaceae	Erysipelatoclostridium	unclassified	-	-
member	2078	-	-	-	-	-	HG3924608	poorly characterized	Function unknown	3XYNY	Psort location Cytoplasmic, score 8.87	411459.RUMOBE_02031	Bacteria	Firmicutes	Clostridia	Eubacteriales	Lachnospiraceae	Blautia	Blautia sp. OF09-25XD	unclassified	unclassified
member	2078	-	-	-	-	-	HG3966547	poorly characterized	Function unknown	25VUJ	CobW P47K family protein	515620.EUBELI_01993	Bacteria	Firmicutes	Clostridia	Eubacteriales	Lachnospiraceae	Lachnospira	Lachnospira pectinoschiza	unclassified	unclassified
member	2078	-	-	-	-	-	HG3978611	poorly characterized	Function unknown	21XQP	Psort location Cytoplasmic, score 8.87	742735.HMPREF9467_03299	Bacteria	Firmicutes	Clostridia	Eubacteriales	unclassified	unclassified	unclassified	unclassified	unclassified
member	2078	-	-	-	-	-	HG3990895	poorly characterized	Function unknown	25VUJ	CobW P47K family protein	515620.EUBELI_01993	unclassified	unclassified	unclassified	unclassified	unclassified	unclassified	unclassified	unclassified	unclassified
member	2078	-	-	-	-	-	HG4004547	poorly characterized	Function unknown	3XYNY	Psort location Cytoplasmic, score 8.87	537007.BLAHAN_07064	Bacteria	Firmicutes	Clostridia	Eubacteriales	Lachnospiraceae	Blautia	Blautia faecicola	unclassified	unclassified
member	2078	-	-	-	-	-	HG4006730	poorly characterized	Function unknown	36EC9	cobalamin synthesis protein	195103.CPF_0043	Bacteria	Firmicutes	Clostridia	Eubacteriales	Clostridiaceae	Clostridium	Clostridium novyi	unclassified	unclassified
member	2078	-	-	-	-	-	HG4006730	-	-	-	-	-	Bacteria	Firmicutes	Clostridia	Eubacteriales	Clostridiaceae	Clostridium	Clostridium perfringens	-	-
member	2078	-	-	-	-	-	HG4018478	poorly characterized	Function unknown	3VPU8	CobW P47K family protein	1410658.JHWI01000004_gene164	unclassified	unclassified	unclassified	unclassified	unclassified	unclassified	unclassified	unclassified	unclassified
member	2078	-	-	-	-	-	HG4020693	poorly characterized	Function unknown	36EC9	cobalamin synthesis protein	394503.Ccel_3006	Bacteria	Firmicutes	Clostridia	Eubacteriales	Oscillospiraceae	Ruminiclostridium	Ruminiclostridium cellulolyticum	unclassified	unclassified
member	2078	-	-	-	-	-	HG4084674	poorly characterized	Function unknown	36EC9	cobalamin synthesis protein	386415.NT01CX_2391	Bacteria	Firmicutes	Clostridia	Eubacteriales	Clostridiaceae	Clostridium	Clostridium novyi	unclassified	unclassified
member	2078	-	-	-	-	-	HG4112338	poorly characterized	Function unknown	3WGTH	CobW/HypB/UreG, nucleotide-binding domain	718252.FP2_32370	unclassified	unclassified	unclassified	unclassified	unclassified	unclassified	unclassified	unclassified	unclassified
member	2078	-	-	-	-	-	HG4132695	poorly characterized	Function unknown	27UT5	Cobalamin synthesis protein cobW C-terminal domain	1280698.AUJS01000031_gene1968	Bacteria	Firmicutes	Clostridia	Eubacteriales	Lachnospiraceae	Dorea	Dorea longicatena	unclassified	unclassified
member	2078	-	-	-	-	-	HG4187778	poorly characterized	Function unknown	3VPU8	CobW P47K family protein	428126.CLOSPI_02138	Bacteria	Firmicutes	Erysipelotrichia	Erysipelotrichales	Erysipelotrichaceae	Erysipelatoclostridium	[Clostridium] spiroforme	unclassified	unclassified
member	2078	-	-	-	-	-	HG4204341	poorly characterized	Function unknown	3WGTH	CobW/HypB/UreG, nucleotide-binding domain	641112.ACOK01000058_gene213	unclassified	unclassified	unclassified	unclassified	unclassified	unclassified	unclassified	unclassified	unclassified
member	2078	-	-	-	-	-	HG4210703	information storage and processing	Transcription	248XD	CobW P47K family protein	411490.ANACAC_00093	Bacteria	Firmicutes	Clostridia	Eubacteriales	Lachnospiraceae	Anaerostipes	Anaerostipes caccae	unclassified	unclassified
member	2078	-	-	-	-	-	HG4210703	-	-	-	-	-	Bacteria	Firmicutes	Clostridia	Eubacteriales	Lachnospiraceae	Anaerostipes	Anaerostipes sp. CAG:276	-	-
member	2078	-	-	-	-	-	HG4210703	-	-	-	-	-	Bacteria	Firmicutes	Clostridia	Eubacteriales	Lachnospiraceae	Anaerostipes	unclassified	-	-
member	2078	-	-	-	-	-	HG4222212	information storage and processing	Transcription	27J4N	CobW/HypB/UreG, nucleotide-binding domain	877424.ATWC01000005_gene8	unclassified	unclassified	unclassified	unclassified	unclassified	unclassified	unclassified	unclassified	unclassified
member	2078	-	-	-	-	-	HG4228477	information storage and processing	Transcription	248XD	CobW P47K family protein	411490.ANACAC_00093	unclassified	unclassified	unclassified	unclassified	unclassified	unclassified	unclassified	unclassified	unclassified
member	2078	-	-	-	-	-	HG4243178	poorly characterized	Function unknown	21XQP	Psort location Cytoplasmic, score 8.87	411468.CLOSCI_01589	Bacteria	Firmicutes	Clostridia	Eubacteriales	Lachnospiraceae	Lachnoclostridium	[Clostridium] scindens	unclassified	unclassified
member	2078	-	-	-	-	-	HG4248802	poorly characterized	Function unknown	25VUJ	CobW P47K family protein	1336241.JAEB01000003_gene349	Bacteria	Firmicutes	Clostridia	Eubacteriales	Clostridiaceae	Clostridium	Clostridium sp. CAG:277	unclassified	unclassified
member	2078	-	-	-	-	-	HG4249185	poorly characterized	Function unknown	2N6JP	Cobalamin synthesis protein cobW C-terminal domain	1519439.JPJG01000014_gene79	unclassified	unclassified	unclassified	unclassified	unclassified	unclassified	unclassified	unclassified	unclassified
member	2078	-	-	-	-	-	HG4269288	poorly characterized	Function unknown	21XQP	Psort location Cytoplasmic, score 8.87	357809.Cphy_2883	unclassified	unclassified	unclassified	unclassified	unclassified	unclassified	unclassified	unclassified	unclassified
member	2078	-	-	-	-	-	HG4271080	poorly characterized	Function unknown	36EC9	cobalamin synthesis protein	632245.CLP_2032	unclassified	unclassified	unclassified	unclassified	unclassified	unclassified	unclassified	unclassified	unclassified
member	2078	-	-	-	-	-	HG4277669	poorly characterized	Function unknown	36EC9	cobalamin synthesis protein	386415.NT01CX_2391	Bacteria	Firmicutes	Clostridia	Eubacteriales	Clostridiaceae	Clostridium	Clostridium tetani	unclassified	unclassified
member	2078	-	-	-	-	-	HG4283277	information storage and processing	Transcription	248XD	CobW P47K family protein	140626.JHWB01000016_gene2332	unclassified	unclassified	unclassified	unclassified	unclassified	unclassified	unclassified	unclassified	unclassified
member	2078	-	-	-	-	-	HG4288602	poorly characterized	Function unknown	21XQP	Psort location Cytoplasmic, score 8.87	553973.CLOHYLEM_07021	Bacteria	Firmicutes	Clostridia	Eubacteriales	Lachnospiraceae	Lachnoclostridium	[Clostridium] hylemonae	unclassified	unclassified
member	2078	-	-	-	-	-	HG4302507	information storage and processing	Transcription	248XD	CobW P47K family protein	140626.JHWB01000016_gene2332	unclassified	unclassified	unclassified	unclassified	unclassified	unclassified	unclassified	unclassified	unclassified
member	2078	-	-	-	-	-	HG4303171	poorly characterized	Function unknown	2605Z	Cobalamin synthesis protein cobW C-terminal domain	138119.DSY0107	Bacteria	Firmicutes	Clostridia	Eubacteriales	Peptococcaceae	Desulfitobacterium	Desulfitobacterium hafniense	unclassified	unclassified
member	2078	-	-	-	-	-	HG4304251	poorly characterized	Function unknown	3WGTH	CobW/HypB/UreG, nucleotide-binding domain	471875.RUMLAC_02319	Bacteria	Firmicutes	Clostridia	Eubacteriales	Lachnospiraceae	Mediterraneibacter	Mediterraneibacter faecis	unclassified	unclassified
member	2078	-	-	-	-	-	HG4304251	-	-	-	-	-	Bacteria	Firmicutes	Clostridia	Eubacteriales	Lachnospiraceae	Mediterraneibacter	[Ruminococcus] torques	-	-
member	2078	-	-	-	-	-	HG4306882	information storage and processing	Transcription	248XD	CobW P47K family protein	411490.ANACAC_00093	Bacteria	Firmicutes	Clostridia	Eubacteriales	Lachnospiraceae	Anaerostipes	Anaerostipes hadrus	unclassified	unclassified
member	2078	-	-	-	-	-	HG4306882	-	-	-	-	-	Bacteria	Firmicutes	Clostridia	Eubacteriales	Lachnospiraceae	unclassified	Lachnospiraceae bacterium 5_1_63FAA	-	-
member	2078	-	-	-	-	-	HG4306882	-	-	-	-	-	Bacteria	Firmicutes	Clostridia	Eubacteriales	Lachnospiraceae	unclassified	Lachnospiraceae bacterium AM10-38	-	-
member	2078	-	-	-	-	-	HG4308053	poorly characterized	Function unknown	3VPU8	CobW P47K family protein	428127.EUBDOL_02320	Bacteria	Firmicutes	Erysipelotrichia	Erysipelotrichales	Erysipelotrichaceae	Amedibacillus	Amedibacillus dolichus	unclassified	unclassified
member	2078	-	-	-	-	-	HG4310956	poorly characterized	Function unknown	3VPU8	CobW P47K family protein	445974.CLORAM_02834	Bacteria	Firmicutes	Erysipelotrichia	Erysipelotrichales	Erysipelotrichaceae	Erysipelatoclostridium	Erysipelatoclostridium ramosum	unclassified	unclassified
member	2078	-	-	-	-	-	HG4312551	poorly characterized	Function unknown	3VPU8	CobW P47K family protein	469596.HMPREF9488_01805	Bacteria	Firmicutes	Erysipelotrichia	Erysipelotrichales	Coprobacillaceae	Coprobacillus	Coprobacillus cateniformis	unclassified	unclassified
member	2078	-	-	-	-	-	HG4312551	-	-	-	-	-	Bacteria	Firmicutes	Erysipelotrichia	Erysipelotrichales	Coprobacillaceae	Coprobacillus	Coprobacillus sp.	-	-
member	2078	-	-	-	-	-	HG4320400	metabolism	Inorganic ion transport and metabolism	COG0523	cobalamin synthesis protein	1504823.CCMM01000007_gene675	unclassified	unclassified	unclassified	unclassified	unclassified	unclassified	unclassified	unclassified	unclassified
member	2078	-	-	-	-	-	HG4327371	poorly characterized	Function unknown	2697T	Cobalamin synthesis protein cobW C-terminal domain	1232446.BAIE02000049_gene90	Bacteria	Firmicutes	Erysipelotrichia	Erysipelotrichales	Coprobacillaceae	Coprobacillus	Coprobacillus sp. D7	unclassified	unclassified
member	2078	-	-	-	-	-	HG4327371	-	-	-	-	-	Bacteria	Firmicutes	Erysipelotrichia	Erysipelotrichales	Erysipelotrichaceae	Erysipelatoclostridium	Erysipelatoclostridium ramosum	-	-
member	2078	-	-	-	-	-	HG4330250	information storage and processing	Transcription	27J4N	CobW/HypB/UreG, nucleotide-binding domain	1410631.JHWZ01000008_gene420	Bacteria	Firmicutes	Clostridia	Eubacteriales	Clostridiaceae	Clostridium	Clostridium sp. CAG:62_40_43	unclassified	unclassified
member	2078	-	-	-	-	-	HG4331065	information storage and processing	Transcription	248XD	CobW P47K family protein	411490.ANACAC_00093	Bacteria	Firmicutes	Clostridia	Eubacteriales	Lachnospiraceae	Anaerostipes	Anaerostipes caccae	unclassified	unclassified
member	2078	-	-	-	-	-	HG4332958	poorly characterized	Function unknown	3VPU8	CobW P47K family protein	999413.HMPREF1094_00160	Bacteria	Firmicutes	unclassified	unclassified	unclassified	unclassified	Firmicutes bacterium CAG:313	unclassified	unclassified
member	2078	-	-	-	-	-	HG4335554	poorly characterized	Function unknown	4BW4I	CobW/HypB/UreG, nucleotide-binding domain	511680.BUTYVIB_01584	unclassified	unclassified	unclassified	unclassified	unclassified	unclassified	unclassified	unclassified	unclassified
member	2078	-	-	-	-	-	HG4336837	poorly characterized	Function unknown	25VUJ	CobW P47K family protein	411469.EUBHAL_02156	unclassified	unclassified	unclassified	unclassified	unclassified	unclassified	unclassified	unclassified	unclassified
member	2078	-	-	-	-	-	HG4340334	information storage and processing	Transcription	248XD	CobW P47K family protein	622312.ROSEINA2194_03581	Bacteria	Firmicutes	Clostridia	Eubacteriales	Lachnospiraceae	Roseburia	Roseburia sp. AF25-13LB	unclassified	unclassified
member	2078	-	-	-	-	-	HG4340334	-	-	-	-	-	Bacteria	Firmicutes	Clostridia	Eubacteriales	Lachnospiraceae	Roseburia	Roseburia sp. AF25-15LB	-	-
member	2078	-	-	-	-	-	HG4340334	-	-	-	-	-	Bacteria	Firmicutes	Clostridia	Eubacteriales	Lachnospiraceae	Roseburia	Roseburia sp. AF25-18LB	-	-
member	2078	-	-	-	-	-	HG4340334	-	-	-	-	-	Bacteria	Firmicutes	Clostridia	Eubacteriales	Lachnospiraceae	Roseburia	Roseburia sp. AF25-25LB	-	-
member	2078	-	-	-	-	-	HG4340334	-	-	-	-	-	Bacteria	Firmicutes	Clostridia	Eubacteriales	Lachnospiraceae	Roseburia	Roseburia sp. OM03-18	-	-
member	2078	-	-	-	-	-	HG4340334	-	-	-	-	-	Bacteria	Firmicutes	Clostridia	Eubacteriales	Lachnospiraceae	Roseburia	Roseburia sp. OM03-7AC	-	-
member	2078	-	-	-	-	-	HG4340334	-	-	-	-	-	Bacteria	Firmicutes	Clostridia	Eubacteriales	Lachnospiraceae	Roseburia	Roseburia sp. OM04-10AA	-	-
member	2078	-	-	-	-	-	HG4340334	-	-	-	-	-	Bacteria	Firmicutes	Clostridia	Eubacteriales	Lachnospiraceae	Roseburia	Roseburia sp. OM04-10BH	-	-
member	2078	-	-	-	-	-	HG4340334	-	-	-	-	-	Bacteria	Firmicutes	Clostridia	Eubacteriales	Lachnospiraceae	Roseburia	Roseburia sp. OM04-15AA	-	-
member	2078	-	-	-	-	-	HG4340334	-	-	-	-	-	Bacteria	Firmicutes	Clostridia	Eubacteriales	Lachnospiraceae	Roseburia	unclassified	-	-
member	2078	-	-	-	-	-	HG4344855	poorly characterized	Function unknown	25VUJ	CobW P47K family protein	515620.EUBELI_01993	Bacteria	Firmicutes	Clostridia	Eubacteriales	Lachnospiraceae	Lachnospira	Lachnospira eligens	unclassified	unclassified
member	2078	-	-	-	-	-	HG4345102	information storage and processing	Transcription	248XD	CobW P47K family protein	585394.RHOM_06715	Bacteria	Firmicutes	Clostridia	Eubacteriales	Lachnospiraceae	unclassified	[Eubacterium] rectale	unclassified	unclassified
member	2078	-	-	-	-	-	HG4346042	poorly characterized	Function unknown	3XYNY	Psort location Cytoplasmic, score 8.87	411459.RUMOBE_02031	Bacteria	Firmicutes	Clostridia	Eubacteriales	Lachnospiraceae	Blautia	Blautia obeum	unclassified	unclassified
member	2078	-	-	-	-	-	HG4349341	poorly characterized	Function unknown	25VUJ	CobW P47K family protein	515620.EUBELI_01993	Bacteria	Firmicutes	Clostridia	Eubacteriales	Lachnospiraceae	Lachnospira	Lachnospira eligens	unclassified	unclassified
member	2078	-	-	-	-	-	HG4352148	information storage and processing	Transcription	248XD	CobW P47K family protein	411490.ANACAC_00093	Bacteria	Firmicutes	Clostridia	Eubacteriales	Lachnospiraceae	unclassified	Lachnospiraceae bacterium CAG:25	unclassified	unclassified
member	2078	-	-	-	-	-	HG4358191	information storage and processing	Transcription	248XD	CobW P47K family protein	622312.ROSEINA2194_03581	Bacteria	Firmicutes	Clostridia	Eubacteriales	Lachnospiraceae	Roseburia	Roseburia intestinalis	unclassified	unclassified
member	2078	-	-	-	-	-	HG4358688	information storage and processing	Transcription	248XD	CobW P47K family protein	411474.COPEUT_03026	unclassified	unclassified	unclassified	unclassified	unclassified	unclassified	unclassified	unclassified	unclassified
member	2078	-	-	-	-	-	HG4363523	information storage and processing	Transcription	248XD	CobW P47K family protein	140626.JHWB01000016_gene2332	unclassified	unclassified	unclassified	unclassified	unclassified	unclassified	unclassified	unclassified	unclassified
member	2078	-	-	-	-	-	HG4366479	poorly characterized	Function unknown	3WGTH	CobW/HypB/UreG, nucleotide-binding domain	665956.HMPREF1032_00448	unclassified	unclassified	unclassified	unclassified	unclassified	unclassified	unclassified	unclassified	unclassified
member	2078	-	-	-	-	-	HG4367161	poorly characterized	Function unknown	25VUJ	CobW P47K family protein	515620.EUBELI_01993	Bacteria	Bacteroidetes	Bacteroidia	Bacteroidales	Bacteroidaceae	Bacteroides	Bacteroides galacturonicus	unclassified	unclassified
member	2078	-	-	-	-	-	HG4367161	-	-	-	-	-	Bacteria	Firmicutes	Clostridia	Eubacteriales	Eubacteriaceae	Eubacterium	Eubacterium sp. CAG76_36_125	-	-
member	2078	-	-	-	-	-	HG4367161	-	-	-	-	-	Bacteria	Firmicutes	Clostridia	Eubacteriales	Eubacteriaceae	Eubacterium	Eubacterium sp. CAG:76	-	-
member	2078	-	-	-	-	-	HG4367161	-	-	-	-	-	Bacteria	Firmicutes	Clostridia	Eubacteriales	Lachnospiraceae	Lachnospira	Lachnospira pectinoschiza	-	-
member	2078	-	-	-	-	-	HG4372291	poorly characterized	Function unknown	3XYNY	Psort location Cytoplasmic, score 8.87	1121115.AXVN01000076_gene2625	unclassified	unclassified	unclassified	unclassified	unclassified	unclassified	unclassified	unclassified	unclassified
member	2078	-	-	-	-	-	HG4376755	poorly characterized	Function unknown	3VPU8	CobW P47K family protein	999413.HMPREF1094_00160	Bacteria	Firmicutes	Erysipelotrichia	Erysipelotrichales	Erysipelotrichaceae	Erysipelatoclostridium	[Clostridium] innocuum	unclassified	unclassified
member	2078	-	-	-	-	-	HG4376755	-	-	-	-	-	Bacteria	Firmicutes	Erysipelotrichia	Erysipelotrichales	Erysipelotrichaceae	unclassified	Erysipelotrichaceae bacterium 2_2_44A	-	-
member	2078	-	-	-	-	-	HG4383819	poorly characterized	Function unknown	25VUJ	CobW P47K family protein	515620.EUBELI_01993	unclassified	unclassified	unclassified	unclassified	unclassified	unclassified	unclassified	unclassified	unclassified
member	2078	-	-	-	-	-	HG4386550	poorly characterized	Function unknown	25VUJ	CobW P47K family protein	515620.EUBELI_01993	Bacteria	Firmicutes	Clostridia	Eubacteriales	Lachnospiraceae	Lachnospira	Lachnospira eligens	unclassified	unclassified
member	2078	-	-	-	-	-	HG4388202	poorly characterized	Function unknown	3VPU8	CobW P47K family protein	999413.HMPREF1094_00160	Bacteria	Firmicutes	Clostridia	Eubacteriales	Lachnospiraceae	Anaerostipes	Anaerostipes hadrus	unclassified	unclassified
member	2078	-	-	-	-	-	HG4392000	information storage and processing	Transcription	27J4N	CobW/HypB/UreG, nucleotide-binding domain	1410631.JHWZ01000008_gene420	Bacteria	Firmicutes	Clostridia	Eubacteriales	Clostridiaceae	Clostridium	Clostridium sp. AF37-5	unclassified	unclassified
member	2078	-	-	-	-	-	HG4392730	poorly characterized	Function unknown	3WGTH	CobW/HypB/UreG, nucleotide-binding domain	718252.FP2_32370	unclassified	unclassified	unclassified	unclassified	unclassified	unclassified	unclassified	unclassified	unclassified
member	2078	-	-	-	-	-	HG4394305	poorly characterized	Function unknown	27UT5	Cobalamin synthesis protein cobW C-terminal domain	411462.DORLON_01158	Bacteria	Firmicutes	Clostridia	Eubacteriales	Lachnospiraceae	Dorea	Dorea longicatena	unclassified	unclassified
member	2078	-	-	-	-	-	HG4395793	information storage and processing	Transcription	27J4N	CobW/HypB/UreG, nucleotide-binding domain	1410631.JHWZ01000008_gene420	Bacteria	Firmicutes	Clostridia	Eubacteriales	Clostridiaceae	Clostridium	Clostridium sp. CAG:62_40_43	unclassified	unclassified
member	2078	-	-	-	-	-	HG4396422	poorly characterized	Function unknown	3WGTH	CobW/HypB/UreG, nucleotide-binding domain	1123075.AUDP01000005_gene983	Bacteria	Firmicutes	Clostridia	Eubacteriales	Lachnospiraceae	Fusicatenibacter	Fusicatenibacter saccharivorans	unclassified	unclassified
member	2078	-	-	-	-	-	HG4398546	poorly characterized	Function unknown	21XQP	Psort location Cytoplasmic, score 8.87	357809.Cphy_2883	Bacteria	Firmicutes	Clostridia	Eubacteriales	Lachnospiraceae	Lachnoclostridium	Lachnoclostridium phytofermentans	unclassified	unclassified
member	2078	-	-	-	-	-	HG4400142	poorly characterized	Function unknown	25VUJ	CobW P47K family protein	515620.EUBELI_01993	Bacteria	Firmicutes	Clostridia	Eubacteriales	Lachnospiraceae	Lachnospira	Lachnospira eligens	unclassified	unclassified
member	2078	-	-	-	-	-	HG4400820	information storage and processing	Transcription	248XD	CobW P47K family protein	585394.RHOM_06715	Bacteria	Firmicutes	Clostridia	Eubacteriales	Lachnospiraceae	unclassified	[Eubacterium] rectale	unclassified	unclassified
member	2078	-	-	-	-	-	HG4407230	information storage and processing	Transcription	27J4N	CobW/HypB/UreG, nucleotide-binding domain	1235793.C809_02370	Bacteria	Firmicutes	Clostridia	Eubacteriales	Lachnospiraceae	Roseburia	Roseburia sp. CAG:10041_57	unclassified	unclassified
member	2078	-	-	-	-	-	HG4409431	poorly characterized	Function unknown	3WGTH	CobW/HypB/UreG, nucleotide-binding domain	1123075.AUDP01000005_gene983	Bacteria	Firmicutes	Clostridia	Eubacteriales	Lachnospiraceae	Blautia	Blautia sp. OF09-25XD	unclassified	unclassified
member	2078	-	-	-	-	-	HG4411784	poorly characterized	Function unknown	3XYNY	Psort location Cytoplasmic, score 8.87	537007.BLAHAN_07064	Bacteria	Firmicutes	Clostridia	Eubacteriales	Lachnospiraceae	Blautia	Blautia hansenii	unclassified	unclassified
member	2078	-	-	-	-	-	HG4411784	-	-	-	-	-	Bacteria	Firmicutes	Clostridia	Eubacteriales	Lachnospiraceae	unclassified	Lachnospiraceae bacterium 6_1_63FAA	-	-
member	2078	-	-	-	-	-	HG4412333	information storage and processing	Transcription	248XD	CobW P47K family protein	140626.JHWB01000016_gene2332	unclassified	unclassified	unclassified	unclassified	unclassified	unclassified	unclassified	unclassified	unclassified
member	2078	-	-	-	-	-	HG4413433	poorly characterized	Function unknown	25VUJ	CobW P47K family protein	411469.EUBHAL_02156	unclassified	unclassified	unclassified	unclassified	unclassified	unclassified	unclassified	unclassified	unclassified
member	2078	-	-	-	-	-	HG4414663	poorly characterized	Function unknown	25VUJ	CobW P47K family protein	515620.EUBELI_01993	Bacteria	Firmicutes	Clostridia	Eubacteriales	Lachnospiraceae	Lachnospira	Lachnospira eligens	unclassified	unclassified
member	2078	-	-	-	-	-	HG4419852	poorly characterized	Function unknown	3WGTH	CobW/HypB/UreG, nucleotide-binding domain	718252.FP2_32370	unclassified	unclassified	unclassified	unclassified	unclassified	unclassified	unclassified	unclassified	unclassified
member	2078	-	-	-	-	-	HG4421082	information storage and processing	Transcription	248XD	CobW P47K family protein	411474.COPEUT_03026	Bacteria	Firmicutes	Clostridia	Eubacteriales	Lachnospiraceae	Coprococcus	Coprococcus sp. CAG:782	unclassified	unclassified
member	2078	-	-	-	-	-	HG4421973	information storage and processing	Transcription	27J4N	CobW/HypB/UreG, nucleotide-binding domain	1410631.JHWZ01000008_gene420	Bacteria	Firmicutes	Clostridia	Eubacteriales	Clostridiaceae	Clostridium	Clostridium sp. CAG:167	unclassified	unclassified
member	2078	-	-	-	-	-	HG4424374	information storage and processing	Transcription	248XD	CobW P47K family protein	622312.ROSEINA2194_03581	Bacteria	Firmicutes	Clostridia	Eubacteriales	Lachnospiraceae	Roseburia	Roseburia intestinalis	unclassified	unclassified
member	2078	-	-	-	-	-	HG4425023	poorly characterized	Function unknown	36EC9	cobalamin synthesis protein	556261.HMPREF0240_00686	Bacteria	Firmicutes	unclassified	unclassified	unclassified	unclassified	Firmicutes bacterium CAG:449	unclassified	unclassified
member	2078	-	-	-	-	-	HG4426206	poorly characterized	Function unknown	25VUJ	CobW P47K family protein	515620.EUBELI_01993	Bacteria	Firmicutes	Clostridia	Eubacteriales	Lachnospiraceae	Lachnospira	Lachnospira sp. NSJ-43	unclassified	unclassified
member	2078	-	-	-	-	-	HG4427946	information storage and processing	Transcription	248XD	CobW P47K family protein	140626.JHWB01000016_gene2332	unclassified	unclassified	unclassified	unclassified	unclassified	unclassified	unclassified	unclassified	unclassified
member	2078	-	-	-	-	-	HG4428776	poorly characterized	Function unknown	25VUJ	CobW P47K family protein	515620.EUBELI_01993	Bacteria	Firmicutes	Clostridia	Eubacteriales	Lachnospiraceae	Lachnospira	Lachnospira eligens	unclassified	unclassified
member	2078	-	-	-	-	-	HG4433593	information storage and processing	Transcription	27J4N	CobW/HypB/UreG, nucleotide-binding domain	1410631.JHWZ01000008_gene420	Bacteria	Firmicutes	Clostridia	Eubacteriales	Clostridiaceae	Clostridium	Clostridium sp. CAG:62	unclassified	unclassified
member	2078	-	-	-	-	-	HG4434673	poorly characterized	Function unknown	3VPU8	CobW P47K family protein	658659.HMPREF0983_02937	Bacteria	Firmicutes	Erysipelotrichia	Erysipelotrichales	Erysipelotrichaceae	unclassified	Erysipelotrichaceae bacterium 3_1_53	unclassified	unclassified
member	2078	-	-	-	-	-	HG4434673	-	-	-	-	-	Bacteria	Firmicutes	Erysipelotrichia	Erysipelotrichales	Erysipelotrichaceae	unclassified	Erysipelotrichaceae bacterium AF15-26LB	-	-
member	2078	-	-	-	-	-	HG4434673	-	-	-	-	-	Bacteria	Firmicutes	Erysipelotrichia	Erysipelotrichales	Erysipelotrichaceae	unclassified	Erysipelotrichaceae bacterium AF19-24AC	-	-
member	2078	-	-	-	-	-	HG4436597	information storage and processing	Transcription	248XD	CobW P47K family protein	622312.ROSEINA2194_03581	Bacteria	Firmicutes	Clostridia	Eubacteriales	Lachnospiraceae	Roseburia	Roseburia intestinalis	unclassified	unclassified
member	2078	-	-	-	-	-	HG4437222	information storage and processing	Transcription	248XD	CobW P47K family protein	411474.COPEUT_03026	Bacteria	Firmicutes	Clostridia	Eubacteriales	Lachnospiraceae	Coprococcus	Coprococcus eutactus	unclassified	unclassified
member	2078	-	-	-	-	-	HG4437222	-	-	-	-	-	Bacteria	Firmicutes	Clostridia	Eubacteriales	Lachnospiraceae	Coprococcus	Coprococcus eutactus CAG:665	-	-
member	2078	-	-	-	-	-	HG4438391	information storage and processing	Transcription	27J4N	CobW/HypB/UreG, nucleotide-binding domain	1235800.C819_00670	Bacteria	Firmicutes	Clostridia	Eubacteriales	Clostridiaceae	Clostridium	Clostridium sp. CAG:510	unclassified	unclassified
member	2078	-	-	-	-	-	HG4439376	poorly characterized	Function unknown	25VUJ	CobW P47K family protein	515620.EUBELI_01993	Bacteria	Firmicutes	Clostridia	Eubacteriales	Lachnospiraceae	Lachnospira	Lachnospira eligens	unclassified	unclassified
member	2078	-	-	-	-	-	HG4443027	information storage and processing	Transcription	27J4N	CobW/HypB/UreG, nucleotide-binding domain	1410631.JHWZ01000008_gene420	unclassified	unclassified	unclassified	unclassified	unclassified	unclassified	unclassified	unclassified	unclassified
member	2078	-	-	-	-	-	HG4446254	information storage and processing	Transcription	27J4N	CobW/HypB/UreG, nucleotide-binding domain	1410631.JHWZ01000008_gene420	unclassified	unclassified	unclassified	unclassified	unclassified	unclassified	unclassified	unclassified	unclassified
member	2078	-	-	-	-	-	HG4446935	information storage and processing	Transcription	27J4N	CobW/HypB/UreG, nucleotide-binding domain	1410631.JHWZ01000008_gene420	Bacteria	Firmicutes	Clostridia	Eubacteriales	Clostridiaceae	Clostridium	Clostridium sp. CAG:62	unclassified	unclassified
member	2078	-	-	-	-	-	HG4447160	poorly characterized	Function unknown	36EC9	cobalamin synthesis protein	290402.Cbei_2463	Bacteria	Firmicutes	Clostridia	Eubacteriales	Clostridiaceae	Clostridium	Clostridium beijerinckii	unclassified	unclassified
member	2078	-	-	-	-	-	HG4448225	poorly characterized	Function unknown	21XQP	Psort location Cytoplasmic, score 8.87	357809.Cphy_2883	Bacteria	Firmicutes	unclassified	unclassified	unclassified	unclassified	Firmicutes bacterium CAG:555	unclassified	unclassified
member	2078	-	-	-	-	-	HG4451071	poorly characterized	Function unknown	25VUJ	CobW P47K family protein	515620.EUBELI_01993	Bacteria	Firmicutes	Clostridia	Eubacteriales	Lachnospiraceae	Lachnospira	Lachnospira eligens	unclassified	unclassified
member	2078	-	-	-	-	-	HG4452477	poorly characterized	Function unknown	36EC9	cobalamin synthesis protein	1226325.HMPREF1548_06285	Bacteria	Firmicutes	Clostridia	Eubacteriales	Lachnospiraceae	Eisenbergiella	Eisenbergiella massiliensis	unclassified	unclassified
member	2078	-	-	-	-	-	HG4453775	information storage and processing	Transcription	248XD	CobW P47K family protein	585394.RHOM_06715	Bacteria	Firmicutes	Clostridia	Eubacteriales	Lachnospiraceae	unclassified	[Eubacterium] rectale	unclassified	unclassified
member	2078	-	-	-	-	-	HG4454096	information storage and processing	Transcription	248XD	CobW P47K family protein	411490.ANACAC_00093	Bacteria	Firmicutes	Clostridia	Eubacteriales	Clostridiaceae	Clostridium	Clostridium sp. SS2/1	unclassified	unclassified
member	2078	-	-	-	-	-	HG4454096	-	-	-	-	-	Bacteria	Firmicutes	Clostridia	Eubacteriales	Lachnospiraceae	Anaerostipes	Anaerostipes hadrus	-	-
member	2078	-	-	-	-	-	HG4455512	poorly characterized	Function unknown	25VUJ	CobW P47K family protein	515620.EUBELI_01993	unclassified	unclassified	unclassified	unclassified	unclassified	unclassified	unclassified	unclassified	unclassified
member	2078	-	-	-	-	-	HG4457475	poorly characterized	Function unknown	4BW4I	CobW/HypB/UreG, nucleotide-binding domain	511680.BUTYVIB_01584	Bacteria	Firmicutes	Clostridia	Eubacteriales	Clostridiaceae	Clostridium	Clostridium sp. CAG:590	unclassified	unclassified
member	2078	-	-	-	-	-	HG4457690	poorly characterized	Function unknown	25VUJ	CobW P47K family protein	515620.EUBELI_01993	unclassified	unclassified	unclassified	unclassified	unclassified	unclassified	unclassified	unclassified	unclassified
member	2078	-	-	-	-	-	HG4457883	information storage and processing	Transcription	248XD	CobW P47K family protein	585394.RHOM_06715	Bacteria	Firmicutes	Clostridia	Eubacteriales	Eubacteriaceae	Eubacterium	Eubacterium rectale CAG:36	unclassified	unclassified
member	2078	-	-	-	-	-	HG4457883	-	-	-	-	-	Bacteria	Firmicutes	Clostridia	Eubacteriales	Lachnospiraceae	unclassified	[Eubacterium] rectale	-	-
member	2078	-	-	-	-	-	HG4458433	information storage and processing	Transcription	248XD	CobW P47K family protein	411474.COPEUT_03026	Bacteria	Firmicutes	Clostridia	Eubacteriales	Lachnospiraceae	Coprococcus	Coprococcus eutactus	unclassified	unclassified
member	2078	-	-	-	-	-	HG4458707	information storage and processing	Transcription	248XD	CobW P47K family protein	585394.RHOM_06715	Bacteria	Firmicutes	Clostridia	Eubacteriales	Lachnospiraceae	unclassified	[Eubacterium] rectale	unclassified	unclassified
member	2078	-	-	-	-	-	HG4458937	poorly characterized	Function unknown	25VUJ	CobW P47K family protein	1336241.JAEB01000003_gene349	unclassified	unclassified	unclassified	unclassified	unclassified	unclassified	unclassified	unclassified	unclassified
member	2078	-	-	-	-	-	HG4459221	information storage and processing	Transcription	248XD	CobW P47K family protein	585394.RHOM_06715	Bacteria	Firmicutes	Clostridia	Eubacteriales	Lachnospiraceae	unclassified	[Eubacterium] rectale	unclassified	unclassified
member	2078	-	-	-	-	-	HG4459330	information storage and processing	Transcription	248XD	CobW P47K family protein	1161902.HMPREF0378_0814	Bacteria	Firmicutes	Clostridia	Eubacteriales	Oscillospiraceae	unclassified	Oscillospiraceae bacterium	unclassified	unclassified
member	2078	-	-	-	-	-	HG4460093	poorly characterized	Function unknown	3VPU8	CobW P47K family protein	1410658.JHWI01000004_gene164	Bacteria	Firmicutes	Erysipelotrichia	Erysipelotrichales	Coprobacillaceae	Catenibacterium	Catenibacterium mitsuokai	unclassified	unclassified
member	2078	-	-	-	-	-	HG4462688	poorly characterized	Function unknown	3VPU8	CobW P47K family protein	552396.HMPREF0863_02647	Bacteria	Firmicutes	Erysipelotrichia	Erysipelotrichales	Erysipelotrichaceae	unclassified	Erysipelotrichaceae bacterium 5_2_54FAA	unclassified	unclassified
member	2078	-	-	-	-	-	HG4462695	poorly characterized	Function unknown	3WGTH	CobW/HypB/UreG, nucleotide-binding domain	718252.FP2_32370	unclassified	unclassified	unclassified	unclassified	unclassified	unclassified	unclassified	unclassified	unclassified
member	2078	-	-	-	-	-	HG4463800	information storage and processing	Transcription	248XD	CobW P47K family protein	622312.ROSEINA2194_03581	unclassified	unclassified	unclassified	unclassified	unclassified	unclassified	unclassified	unclassified	unclassified
member	2078	-	-	-	-	-	HG4464176	poorly characterized	Function unknown	3WGTH	CobW/HypB/UreG, nucleotide-binding domain	718252.FP2_32370	unclassified	unclassified	unclassified	unclassified	unclassified	unclassified	unclassified	unclassified	unclassified
member	2078	-	-	-	-	-	HG4475398	poorly characterized	Function unknown	25VUJ	CobW P47K family protein	515620.EUBELI_01993	Bacteria	Firmicutes	Clostridia	Eubacteriales	Lachnospiraceae	Lachnospira	Lachnospira eligens	unclassified	unclassified
member	2078	-	-	-	-	-	HG4475684	information storage and processing	Transcription	27J4N	CobW/HypB/UreG, nucleotide-binding domain	1235793.C809_02370	Bacteria	Firmicutes	Clostridia	Eubacteriales	Lachnospiraceae	Roseburia	Roseburia sp. CAG:10041_57	unclassified	unclassified
member	2078	-	-	-	-	-	HG4476503	information storage and processing	Transcription	248XD	CobW P47K family protein	622312.ROSEINA2194_03581	Bacteria	Firmicutes	Clostridia	Eubacteriales	Lachnospiraceae	Roseburia	Roseburia faecis	unclassified	unclassified
member	2078	-	-	-	-	-	HG4476503	-	-	-	-	-	Bacteria	Firmicutes	Clostridia	Eubacteriales	Lachnospiraceae	Roseburia	unclassified	-	-
member	2078	-	-	-	-	-	HG4477646	poorly characterized	Function unknown	3WGTH	CobW/HypB/UreG, nucleotide-binding domain	411483.FAEPRAA2165_02759	unclassified	unclassified	unclassified	unclassified	unclassified	unclassified	unclassified	unclassified	unclassified
member	2078	-	-	-	-	-	HG4478179	poorly characterized	Function unknown	25VUJ	CobW P47K family protein	515620.EUBELI_01993	Bacteria	Firmicutes	Clostridia	Eubacteriales	Lachnospiraceae	Lachnospira	Lachnospira eligens	unclassified	unclassified
member	2078	-	-	-	-	-	HG4479868	poorly characterized	Function unknown	3WGTH	CobW/HypB/UreG, nucleotide-binding domain	471875.RUMLAC_02319	Bacteria	Firmicutes	Clostridia	Eubacteriales	Lachnospiraceae	Mediterraneibacter	unclassified	unclassified	unclassified
member	2078	-	-	-	-	-	HG4481940	information storage and processing	Transcription	248XD	CobW P47K family protein	411490.ANACAC_00093	Bacteria	Firmicutes	Clostridia	Eubacteriales	Lachnospiraceae	Anaerostipes	Anaerostipes hadrus	unclassified	unclassified
member	2078	-	-	-	-	-	HG4483765	poorly characterized	Function unknown	25VUJ	CobW P47K family protein	515620.EUBELI_01993	Bacteria	Firmicutes	Clostridia	Eubacteriales	Lachnospiraceae	Lachnospira	Lachnospira eligens	unclassified	unclassified
member	2078	-	-	-	-	-	HG4485579	information storage and processing	Transcription	248XD	CobW P47K family protein	622312.ROSEINA2194_03581	Bacteria	Firmicutes	Clostridia	Eubacteriales	Lachnospiraceae	Roseburia	Roseburia faecis	unclassified	unclassified
member	2078	-	-	-	-	-	HG4485579	-	-	-	-	-	Bacteria	Firmicutes	Clostridia	Eubacteriales	Lachnospiraceae	Roseburia	unclassified	-	-
member	2078	-	-	-	-	-	HG4486475	information storage and processing	Transcription	248XD	CobW P47K family protein	411490.ANACAC_00093	Bacteria	Firmicutes	Clostridia	Eubacteriales	Clostridiaceae	Clostridium	Clostridium sp. CAG:632	unclassified	unclassified
member	2078	-	-	-	-	-	HG4487050	poorly characterized	Function unknown	3WGTH	CobW/HypB/UreG, nucleotide-binding domain	657322.FPR_10530	Bacteria	Firmicutes	Clostridia	Eubacteriales	Oscillospiraceae	Faecalibacterium	Faecalibacterium prausnitzii	unclassified	unclassified
member	2078	-	-	-	-	-	HG4487668	information storage and processing	Transcription	27J4N	CobW/HypB/UreG, nucleotide-binding domain	1410631.JHWZ01000008_gene420	Bacteria	Firmicutes	Clostridia	Eubacteriales	Clostridiaceae	Clostridium	Clostridium sp. CAG:167	unclassified	unclassified
member	2078	-	-	-	-	-	HG4487900	poorly characterized	Function unknown	25VUJ	CobW P47K family protein	1336241.JAEB01000003_gene349	Bacteria	Firmicutes	Clostridia	Eubacteriales	Lachnospiraceae	Roseburia	Roseburia sp. CAG:380	unclassified	unclassified
member	2078	-	-	-	-	-	HG4489164	poorly characterized	Function unknown	3WGTH	CobW/HypB/UreG, nucleotide-binding domain	718252.FP2_32370	unclassified	unclassified	unclassified	unclassified	unclassified	unclassified	unclassified	unclassified	unclassified
member	2078	-	-	-	-	-	HG4491307	poorly characterized	Function unknown	27UT5	Cobalamin synthesis protein cobW C-terminal domain	411462.DORLON_01158	Bacteria	Firmicutes	Clostridia	Eubacteriales	Lachnospiraceae	Coprococcus	Coprococcus comes	unclassified	unclassified
member	2078	-	-	-	-	-	HG4491307	-	-	-	-	-	Bacteria	Firmicutes	Clostridia	Eubacteriales	Lachnospiraceae	Coprococcus	Coprococcus comes CAG:19	-	-
member	2078	-	-	-	-	-	HG4491307	-	-	-	-	-	Bacteria	Firmicutes	Clostridia	Eubacteriales	Lachnospiraceae	Coprococcus	uncultured Coprococcus sp.	-	-
member	2078	-	-	-	-	-	HG4493863	poorly characterized	Function unknown	25VUJ	CobW P47K family protein	411469.EUBHAL_02156	Bacteria	Firmicutes	Clostridia	Eubacteriales	Clostridiaceae	Clostridium	Clostridium sp. CAG:352	unclassified	unclassified
member	2078	-	-	-	-	-	HG4493863	-	-	-	-	-	Bacteria	Firmicutes	Clostridia	Eubacteriales	Oscillospiraceae	Ruminococcus	uncultured Ruminococcus sp.	-	-
member	2078	-	-	-	-	-	HG4495437	poorly characterized	Function unknown	36EC9	cobalamin synthesis protein	908340.HMPREF9406_2874	Bacteria	Firmicutes	Clostridia	Eubacteriales	Peptostreptococcaceae	Clostridioides	Clostridioides difficile	unclassified	unclassified
member	2078	-	-	-	-	-	HG4495437	-	-	-	-	-	Bacteria	Firmicutes	Erysipelotrichia	Erysipelotrichales	Erysipelotrichaceae	Erysipelatoclostridium	[Clostridium] innocuum	-	-
member	2078	-	-	-	-	-	HG4495437	-	-	-	-	-	Bacteria	Firmicutes	Erysipelotrichia	Erysipelotrichales	Erysipelotrichaceae	unclassified	Erysipelotrichaceae bacterium 6_1_45	-	-
member	2078	-	-	-	-	-	HG4498374	poorly characterized	Function unknown	36EC9	cobalamin synthesis protein	908340.HMPREF9406_2874	Bacteria	Firmicutes	Clostridia	Eubacteriales	Clostridiaceae	Clostridium	Clostridium sp. HGF2	unclassified	unclassified
member	2078	-	-	-	-	-	HG4498374	-	-	-	-	-	Bacteria	Firmicutes	Erysipelotrichia	Erysipelotrichales	Erysipelotrichaceae	Erysipelatoclostridium	[Clostridium] innocuum	-	-
member	2078	-	-	-	-	-	HG4498374	-	-	-	-	-	Bacteria	Firmicutes	Erysipelotrichia	Erysipelotrichales	Erysipelotrichaceae	Erysipelatoclostridium	unclassified	-	-
member	2078	-	-	-	-	-	HG4498374	-	-	-	-	-	Bacteria	Firmicutes	Erysipelotrichia	Erysipelotrichales	Erysipelotrichaceae	unclassified	Erysipelotrichaceae bacterium 21_3	-	-
member	2078	-	-	-	-	-	HG4498469	information storage and processing	Transcription	248XD	CobW P47K family protein	622312.ROSEINA2194_03581	unclassified	unclassified	unclassified	unclassified	unclassified	unclassified	unclassified	unclassified	unclassified
member	2078	-	-	-	-	-	HG4498973	poorly characterized	Function unknown	25VUJ	CobW P47K family protein	515620.EUBELI_01993	Bacteria	Firmicutes	Clostridia	Eubacteriales	Lachnospiraceae	Lachnospira	Lachnospira eligens	unclassified	unclassified
member	2078	-	-	-	-	-	HG4499602	poorly characterized	Function unknown	25VUJ	CobW P47K family protein	515620.EUBELI_01993	Bacteria	Firmicutes	Clostridia	Eubacteriales	Lachnospiraceae	Lachnospira	Lachnospira eligens	unclassified	unclassified
member	2078	-	-	-	-	-	HG4501206	poorly characterized	Function unknown	3XYNY	Psort location Cytoplasmic, score 8.87	411470.RUMGNA_00799	Viruses	Uroviricota	Caudoviricetes	Caudovirales	Siphoviridae	unclassified	Siphoviridae sp.	unclassified	unclassified
member	2078	-	-	-	-	-	HG4501454	poorly characterized	Function unknown	25VUJ	CobW P47K family protein	411469.EUBHAL_02156	Bacteria	Firmicutes	Clostridia	Eubacteriales	Lachnospiraceae	Anaerobutyricum	Anaerobutyricum hallii	unclassified	unclassified
member	2078	-	-	-	-	-	HG4502626	poorly characterized	Function unknown	2697T	Cobalamin synthesis protein cobW C-terminal domain	483218.BACPEC_00465	Bacteria	Bacteroidetes	Bacteroidia	Bacteroidales	Bacteroidaceae	Bacteroides	Bacteroides pectinophilus CAG:437	unclassified	unclassified
member	2078	-	-	-	-	-	HG4502626	-	-	-	-	-	Bacteria	Firmicutes	Clostridia	Eubacteriales	unclassified	unclassified	[Bacteroides] pectinophilus	-	-
member	2078	-	-	-	-	-	HG4504750	poorly characterized	Function unknown	27UT5	Cobalamin synthesis protein cobW C-terminal domain	411462.DORLON_01158	Bacteria	Firmicutes	Clostridia	Eubacteriales	Lachnospiraceae	Dorea	Dorea longicatena	unclassified	unclassified
member	2078	-	-	-	-	-	HG4504909	poorly characterized	Function unknown	25VUJ	CobW P47K family protein	515620.EUBELI_01993	Bacteria	Firmicutes	Clostridia	Eubacteriales	Lachnospiraceae	Lachnospira	Lachnospira eligens	unclassified	unclassified
member	2078	-	-	-	-	-	HG4507943	information storage and processing	Transcription	248XD	CobW P47K family protein	585394.RHOM_06715	Bacteria	Firmicutes	Clostridia	Eubacteriales	Eubacteriaceae	Eubacterium	Eubacterium sp. 41_20	unclassified	unclassified
member	2078	-	-	-	-	-	HG4507943	-	-	-	-	-	Bacteria	Firmicutes	Clostridia	Eubacteriales	Lachnospiraceae	Mediterraneibacter	[Ruminococcus] torques	-	-
member	2078	-	-	-	-	-	HG4507943	-	-	-	-	-	Bacteria	Firmicutes	Clostridia	Eubacteriales	Lachnospiraceae	unclassified	[Eubacterium] rectale	-	-
member	2078	-	-	-	-	-	HG4510460	information storage and processing	Transcription	248XD	CobW P47K family protein	411474.COPEUT_03026	Bacteria	Firmicutes	Clostridia	Eubacteriales	Lachnospiraceae	Coprococcus	Coprococcus eutactus	unclassified	unclassified
member	2078	-	-	-	-	-	HG4511210	poorly characterized	Function unknown	4BW4I	CobW/HypB/UreG, nucleotide-binding domain	511680.BUTYVIB_01584	unclassified	unclassified	unclassified	unclassified	unclassified	unclassified	unclassified	unclassified	unclassified
member	2078	-	-	-	-	-	HG4511819	poorly characterized	Function unknown	25VUJ	CobW P47K family protein	515620.EUBELI_01993	Bacteria	Firmicutes	Clostridia	Eubacteriales	Lachnospiraceae	Lachnospira	Lachnospira eligens	unclassified	unclassified
member	2078	-	-	-	-	-	HG4511829	poorly characterized	Function unknown	3WGTH	CobW/HypB/UreG, nucleotide-binding domain	718252.FP2_32370	Bacteria	Firmicutes	Clostridia	Eubacteriales	Oscillospiraceae	Faecalibacterium	Faecalibacterium prausnitzii	unclassified	unclassified
member	2078	-	-	-	-	-	HG4512442	poorly characterized	Function unknown	3XYNY	Psort location Cytoplasmic, score 8.87	411470.RUMGNA_00799	Bacteria	Firmicutes	Clostridia	Eubacteriales	Lachnospiraceae	Mediterraneibacter	[Ruminococcus] gnavus	unclassified	unclassified
member	2078	-	-	-	-	-	HG4512888	information storage and processing	Transcription	248XD	CobW P47K family protein	585394.RHOM_06715	Bacteria	Firmicutes	Clostridia	Eubacteriales	Lachnospiraceae	Roseburia	Roseburia sp. CAG:45	unclassified	unclassified
member	2078	-	-	-	-	-	HG4513847	information storage and processing	Transcription	248XD	CobW P47K family protein	585394.RHOM_06715	Bacteria	Firmicutes	Clostridia	Eubacteriales	Lachnospiraceae	Roseburia	Roseburia sp. CLA-AA-H209	unclassified	unclassified
member	2078	-	-	-	-	-	HG4516955	poorly characterized	Function unknown	3XYNY	Psort location Cytoplasmic, score 8.87	411470.RUMGNA_00799	Viruses	Uroviricota	Caudoviricetes	Caudovirales	Siphoviridae	unclassified	Siphoviridae sp.	unclassified	unclassified
member	2078	-	-	-	-	-	HG4517399	poorly characterized	Function unknown	25VUJ	CobW P47K family protein	515620.EUBELI_01993	Bacteria	Firmicutes	Clostridia	Eubacteriales	Eubacteriaceae	Eubacterium	Eubacterium eligens CAG:72	unclassified	unclassified
member	2078	-	-	-	-	-	HG4518476	poorly characterized	Function unknown	25VUJ	CobW P47K family protein	1336241.JAEB01000003_gene349	Bacteria	Firmicutes	Clostridia	Eubacteriales	Lachnospiraceae	Roseburia	Roseburia sp. CAG:309	unclassified	unclassified
member	2078	-	-	-	-	-	HG4518648	poorly characterized	Function unknown	25VUJ	CobW P47K family protein	515620.EUBELI_01993	Bacteria	Firmicutes	Clostridia	Eubacteriales	Lachnospiraceae	Lachnospira	Lachnospira eligens	unclassified	unclassified
member	2078	-	-	-	-	-	HG4518810	poorly characterized	Function unknown	25VUJ	CobW P47K family protein	515620.EUBELI_01993	Bacteria	Firmicutes	Clostridia	Eubacteriales	Lachnospiraceae	Lachnospira	Lachnospira eligens	unclassified	unclassified
member	2078	-	-	-	-	-	HG4522188	poorly characterized	Function unknown	3XYNY	Psort location Cytoplasmic, score 8.87	1121115.AXVN01000076_gene2625	Bacteria	Firmicutes	Clostridia	Eubacteriales	Lachnospiraceae	Blautia	Blautia massiliensis	unclassified	unclassified
member	2078	-	-	-	-	-	HG4522188	-	-	-	-	-	Bacteria	Firmicutes	Clostridia	Eubacteriales	Oscillospiraceae	Ruminococcus	Ruminococcus sp. SR1/5	-	-
member	2078	-	-	-	-	-	HG4523204	poorly characterized	Function unknown	25VUJ	CobW P47K family protein	515620.EUBELI_01993	Bacteria	Firmicutes	Clostridia	Eubacteriales	Lachnospiraceae	Lachnospira	Lachnospira eligens	unclassified	unclassified
member	2078	-	-	-	-	-	HG4523514	poorly characterized	Function unknown	3XYNY	Psort location Cytoplasmic, score 8.87	1121115.AXVN01000076_gene2625	Bacteria	Firmicutes	Clostridia	Eubacteriales	Lachnospiraceae	Blautia	Blautia wexlerae	unclassified	unclassified
member	2078	-	-	-	-	-	HG4524404	information storage and processing	Transcription	248XD	CobW P47K family protein	622312.ROSEINA2194_03581	unclassified	unclassified	unclassified	unclassified	unclassified	unclassified	unclassified	unclassified	unclassified
member	2078	-	-	-	-	-	HG4524992	information storage and processing	Transcription	248XD	CobW P47K family protein	622312.ROSEINA2194_03581	unclassified	unclassified	unclassified	unclassified	unclassified	unclassified	unclassified	unclassified	unclassified
member	2078	-	-	-	-	-	HG4525650	poorly characterized	Function unknown	21XQP	Psort location Cytoplasmic, score 8.87	742741.HMPREF9475_02717	Bacteria	Firmicutes	Clostridia	Eubacteriales	Lachnospiraceae	Lacrimispora	Lacrimispora saccharolytica	unclassified	unclassified
member	2078	-	-	-	-	-	HG4525816	poorly characterized	Function unknown	3NGT5	Cobalamin synthesis protein cobW C-terminal domain	1280688.AUJB01000008_gene845	Bacteria	Firmicutes	Clostridia	Eubacteriales	Lachnospiraceae	Butyrivibrio	Butyrivibrio fibrisolvens	unclassified	unclassified
member	2078	-	-	-	-	-	HG4529040	poorly characterized	Function unknown	3WGTH	CobW/HypB/UreG, nucleotide-binding domain	457412.RSAG_03115	Bacteria	Firmicutes	Clostridia	Eubacteriales	Oscillospiraceae	Ruminococcus	Ruminococcus sp. 5_1_39BFAA	unclassified	unclassified
member	2078	-	-	-	-	-	HG4529040	-	-	-	-	-	Bacteria	Firmicutes	Clostridia	Eubacteriales	Oscillospiraceae	Ruminococcus	Ruminococcus sp. AM42-10AC	-	-
member	2078	-	-	-	-	-	HG4529040	-	-	-	-	-	Bacteria	Firmicutes	Clostridia	Eubacteriales	Oscillospiraceae	Ruminococcus	unclassified	-	-
member	2078	-	-	-	-	-	HG4530911	poorly characterized	Function unknown	25VUJ	CobW P47K family protein	515620.EUBELI_01993	Bacteria	Firmicutes	Clostridia	Eubacteriales	Lachnospiraceae	Lachnospira	Lachnospira eligens	unclassified	unclassified
member	2078	-	-	-	-	-	HG4533933	poorly characterized	Function unknown	3VPU8	CobW P47K family protein	1410658.JHWI01000004_gene164	Bacteria	Firmicutes	Erysipelotrichia	Erysipelotrichales	Coprobacillaceae	Catenibacterium	Catenibacterium mitsuokai	unclassified	unclassified
member	2078	-	-	-	-	-	HG4533991	poorly characterized	Function unknown	27UT5	Cobalamin synthesis protein cobW C-terminal domain	411462.DORLON_01158	Bacteria	Firmicutes	Clostridia	Eubacteriales	Lachnospiraceae	Dorea	Dorea longicatena	unclassified	unclassified
member	2078	-	-	-	-	-	HG4534450	poorly characterized	Function unknown	3WGTH	CobW/HypB/UreG, nucleotide-binding domain	457412.RSAG_03115	Bacteria	Firmicutes	Clostridia	Eubacteriales	Oscillospiraceae	Ruminococcus	Ruminococcus sp. AM54-14NS	unclassified	unclassified
member	2078	-	-	-	-	-	HG4534450	-	-	-	-	-	Bacteria	Firmicutes	Clostridia	Eubacteriales	unclassified	unclassified	unclassified	-	-
member	2078	-	-	-	-	-	HG4535175	poorly characterized	Function unknown	21XQP	Psort location Cytoplasmic, score 8.87	742741.HMPREF9475_02717	Bacteria	Firmicutes	Clostridia	Eubacteriales	Clostridiaceae	Clostridium	Clostridium sp. M62/1	unclassified	unclassified
member	2078	-	-	-	-	-	HG4536748	poorly characterized	Function unknown	27UT5	Cobalamin synthesis protein cobW C-terminal domain	411461.DORFOR_03272	Bacteria	Firmicutes	Clostridia	Eubacteriales	Lachnospiraceae	Dorea	Dorea formicigenerans	unclassified	unclassified
member	2078	-	-	-	-	-	HG4538607	poorly characterized	Function unknown	3WGTH	CobW/HypB/UreG, nucleotide-binding domain	471875.RUMLAC_02319	Bacteria	Firmicutes	Clostridia	Eubacteriales	Lachnospiraceae	Mediterraneibacter	[Ruminococcus] torques	unclassified	unclassified
member	2078	-	-	-	-	-	HG4541440	poorly characterized	Function unknown	3XYNY	Psort location Cytoplasmic, score 8.87	411460.RUMTOR_01231	Bacteria	Firmicutes	Clostridia	Eubacteriales	Lachnospiraceae	Mediterraneibacter	[Ruminococcus] torques	unclassified	unclassified
member	2078	-	-	-	-	-	HG4541440	-	-	-	-	-	Bacteria	Firmicutes	Clostridia	Eubacteriales	Lachnospiraceae	unclassified	Lachnospiraceae bacterium 3_1_46FAA	-	-
member	2078	-	-	-	-	-	HG4541880	information storage and processing	Transcription	248XD	CobW P47K family protein	411474.COPEUT_03026	Bacteria	Firmicutes	Clostridia	Eubacteriales	Lachnospiraceae	Coprococcus	Coprococcus sp. ART55/1	unclassified	unclassified
member	2078	-	-	-	-	-	HG4541880	-	-	-	-	-	Bacteria	Firmicutes	Clostridia	Eubacteriales	Lachnospiraceae	Coprococcus	Coprococcus sp. CAG:131_42_139	-	-
member	2078	-	-	-	-	-	HG4541997	poorly characterized	Function unknown	21XQP	Psort location Cytoplasmic, score 8.87	1298920.KI911353_gene2873	Bacteria	Firmicutes	Clostridia	Eubacteriales	Clostridiaceae	Hungatella	Hungatella hathewayi	unclassified	unclassified
member	2078	-	-	-	-	-	HG4543238	poorly characterized	Function unknown	3XYNY	Psort location Cytoplasmic, score 8.87	411460.RUMTOR_01231	Bacteria	Firmicutes	Clostridia	Eubacteriales	Lachnospiraceae	Mediterraneibacter	[Ruminococcus] torques	unclassified	unclassified
member	2078	-	-	-	-	-	HG4543238	-	-	-	-	-	Bacteria	Firmicutes	Clostridia	Eubacteriales	Lachnospiraceae	unclassified	Lachnospiraceae bacterium 3_1_46FAA	-	-
member	2078	-	-	-	-	-	HG4544593	poorly characterized	Function unknown	3VPU8	CobW P47K family protein	1410658.JHWI01000004_gene164	Bacteria	Firmicutes	Erysipelotrichia	Erysipelotrichales	Coprobacillaceae	Catenibacterium	Catenibacterium mitsuokai	unclassified	unclassified
member	2078	-	-	-	-	-	HG4545204	information storage and processing	Transcription	248XD	CobW P47K family protein	622312.ROSEINA2194_03581	Bacteria	Firmicutes	Clostridia	Eubacteriales	Lachnospiraceae	Roseburia	Roseburia inulinivorans	unclassified	unclassified
member	2078	-	-	-	-	-	HG4545204	-	-	-	-	-	Bacteria	Firmicutes	Clostridia	Eubacteriales	Lachnospiraceae	Roseburia	Roseburia inulinivorans CAG:15	-	-
member	2078	-	-	-	-	-	HG4545904	poorly characterized	Function unknown	3VPU8	CobW P47K family protein	1410658.JHWI01000004_gene164	Bacteria	Firmicutes	Erysipelotrichia	Erysipelotrichales	Coprobacillaceae	Catenibacterium	Catenibacterium mitsuokai	unclassified	unclassified
member	2078	-	-	-	-	-	HG4547384	poorly characterized	Function unknown	3WGTH	CobW/HypB/UreG, nucleotide-binding domain	657322.FPR_10530	Bacteria	Firmicutes	Clostridia	Eubacteriales	Oscillospiraceae	Faecalibacterium	Faecalibacterium prausnitzii	unclassified	unclassified
member	2078	-	-	-	-	-	HG4547646	information storage and processing	Transcription	248XD	CobW P47K family protein	622312.ROSEINA2194_03581	Bacteria	Firmicutes	Clostridia	Eubacteriales	Lachnospiraceae	Roseburia	Roseburia faecis	unclassified	unclassified
member	2078	-	-	-	-	-	HG4548124	information storage and processing	Transcription	248XD	CobW P47K family protein	622312.ROSEINA2194_03581	Bacteria	Firmicutes	Clostridia	Eubacteriales	Lachnospiraceae	Roseburia	Roseburia inulinivorans	unclassified	unclassified
member	2078	-	-	-	-	-	HG4550283	information storage and processing	Transcription	27J4N	CobW/HypB/UreG, nucleotide-binding domain	1235793.C809_02370	Bacteria	Firmicutes	Clostridia	Eubacteriales	Lachnospiraceae	Roseburia	Roseburia sp. CAG:100	unclassified	unclassified
member	2078	-	-	-	-	-	HG4550905	poorly characterized	Function unknown	4BW4I	CobW/HypB/UreG, nucleotide-binding domain	511680.BUTYVIB_01584	unclassified	unclassified	unclassified	unclassified	unclassified	unclassified	unclassified	unclassified	unclassified
member	2078	-	-	-	-	-	HG4554923	poorly characterized	Function unknown	2N6JP	Cobalamin synthesis protein cobW C-terminal domain	1519439.JPJG01000014_gene79	unclassified	unclassified	unclassified	unclassified	unclassified	unclassified	unclassified	unclassified	unclassified
member	2078	-	-	-	-	-	HG4555570	poorly characterized	Function unknown	3WGTH	CobW/HypB/UreG, nucleotide-binding domain	665956.HMPREF1032_00448	unclassified	unclassified	unclassified	unclassified	unclassified	unclassified	unclassified	unclassified	unclassified
member	2078	-	-	-	-	-	HG4556957	information storage and processing	Transcription	248XD	CobW P47K family protein	411474.COPEUT_03026	Bacteria	Firmicutes	Clostridia	Eubacteriales	Lachnospiraceae	Coprococcus	Coprococcus sp. ART55/1	unclassified	unclassified
member	2078	-	-	-	-	-	HG4556957	-	-	-	-	-	Bacteria	Firmicutes	Clostridia	Eubacteriales	Lachnospiraceae	Coprococcus	Coprococcus sp. CAG:131_42_139	-	-
member	2078	-	-	-	-	-	HG4557729	information storage and processing	Transcription	248XD	CobW P47K family protein	622312.ROSEINA2194_03581	Bacteria	Firmicutes	Clostridia	Eubacteriales	Lachnospiraceae	Roseburia	Roseburia inulinivorans	unclassified	unclassified
member	2078	-	-	-	-	-	HG4561815	information storage and processing	Transcription	248XD	CobW P47K family protein	585394.RHOM_06715	Bacteria	Firmicutes	Clostridia	Eubacteriales	Eubacteriaceae	Eubacterium	Eubacterium sp. 41_20	unclassified	unclassified
member	2078	-	-	-	-	-	HG4561815	-	-	-	-	-	Bacteria	Firmicutes	Clostridia	Eubacteriales	Lachnospiraceae	Mediterraneibacter	[Ruminococcus] torques	-	-
member	2078	-	-	-	-	-	HG4561815	-	-	-	-	-	Bacteria	Firmicutes	Clostridia	Eubacteriales	Lachnospiraceae	unclassified	[Eubacterium] rectale	-	-
member	2078	-	-	-	-	-	HG4564783	poorly characterized	Function unknown	3WGTH	CobW/HypB/UreG, nucleotide-binding domain	471875.RUMLAC_02319	Bacteria	Firmicutes	Clostridia	Eubacteriales	Lachnospiraceae	Mediterraneibacter	[Ruminococcus] lactaris	unclassified	unclassified
member	2078	-	-	-	-	-	HG4567828	information storage and processing	Transcription	248XD	CobW P47K family protein	585394.RHOM_06715	Bacteria	Firmicutes	Clostridia	Eubacteriales	Lachnospiraceae	unclassified	[Eubacterium] rectale	unclassified	unclassified
member	2078	-	-	-	-	-	HG4572026	poorly characterized	Function unknown	3XYNY	Psort location Cytoplasmic, score 8.87	476272.RUMHYD_03834	Bacteria	Firmicutes	Clostridia	Eubacteriales	Lachnospiraceae	Blautia	Blautia hydrogenotrophica	unclassified	unclassified
member	2078	-	-	-	-	-	HG4574187	poorly characterized	Function unknown	3XYNY	Psort location Cytoplasmic, score 8.87	411459.RUMOBE_02031	Bacteria	Firmicutes	Clostridia	Eubacteriales	Lachnospiraceae	Blautia	Blautia obeum	unclassified	unclassified
member	2078	-	-	-	-	-	HG4574909	poorly characterized	Function unknown	3VPU8	CobW P47K family protein	545696.HOLDEFILI_03921	Bacteria	Firmicutes	Erysipelotrichia	Erysipelotrichales	Erysipelotrichaceae	Holdemania	Holdemania filiformis	unclassified	unclassified
member	2078	-	-	-	-	-	HG4576659	poorly characterized	Function unknown	36EC9	cobalamin synthesis protein	411489.CLOL250_02790	Bacteria	Firmicutes	Clostridia	Eubacteriales	Clostridiaceae	Clostridium	Clostridium sp. L2-50	unclassified	unclassified
member	2078	-	-	-	-	-	HG4576659	-	-	-	-	-	Bacteria	Firmicutes	Clostridia	Eubacteriales	Lachnospiraceae	unclassified	Lachnospiraceae bacterium GAM79	-	-
member	2078	-	-	-	-	-	HG4578701	poorly characterized	Function unknown	3WGTH	CobW/HypB/UreG, nucleotide-binding domain	552398.HMPREF0866_01256	unclassified	unclassified	unclassified	unclassified	unclassified	unclassified	unclassified	unclassified	unclassified
member	2078	-	-	-	-	-	HG4583428	poorly characterized	Function unknown	3XYNY	Psort location Cytoplasmic, score 8.87	411459.RUMOBE_02031	Bacteria	Firmicutes	Clostridia	Eubacteriales	Lachnospiraceae	Coprococcus	Coprococcus catus	unclassified	unclassified
member	2078	-	-	-	-	-	HG4584431	poorly characterized	Function unknown	25VUJ	CobW P47K family protein	515620.EUBELI_01993	Bacteria	Firmicutes	Clostridia	Eubacteriales	Lachnospiraceae	Lachnospira	Lachnospira pectinoschiza	unclassified	unclassified
member	2078	-	-	-	-	-	HG4587561	poorly characterized	Function unknown	25VUJ	CobW P47K family protein	1392487.JIAD01000001_gene739	Bacteria	Firmicutes	unclassified	unclassified	unclassified	unclassified	Firmicutes bacterium CAG:103	unclassified	unclassified
member	2078	-	-	-	-	-	HG4591592	poorly characterized	Function unknown	3XYNY	Psort location Cytoplasmic, score 8.87	411459.RUMOBE_02031	Bacteria	Firmicutes	Clostridia	Eubacteriales	Lachnospiraceae	Blautia	Blautia obeum	unclassified	unclassified
member	2078	-	-	-	-	-	HG4594145	poorly characterized	Function unknown	3WGTH	CobW/HypB/UreG, nucleotide-binding domain	552398.HMPREF0866_01256	Bacteria	Firmicutes	Clostridia	Eubacteriales	Oscillospiraceae	unclassified	Ruminococcaceae bacterium D16	unclassified	unclassified
member	2078	-	-	-	-	-	HG4601045	poorly characterized	Function unknown	3WGTH	CobW/HypB/UreG, nucleotide-binding domain	718252.FP2_32370	unclassified	unclassified	unclassified	unclassified	unclassified	unclassified	unclassified	unclassified	unclassified
member	2078	-	-	-	-	-	HG4602455	poorly characterized	Function unknown	3XYNY	Psort location Cytoplasmic, score 8.87	537007.BLAHAN_07064	Bacteria	Firmicutes	Clostridia	Eubacteriales	Lachnospiraceae	Blautia	Blautia hansenii	unclassified	unclassified
member	2078	-	-	-	-	-	HG4605825	poorly characterized	Function unknown	36EC9	cobalamin synthesis protein	556261.HMPREF0240_00686	Bacteria	Firmicutes	unclassified	unclassified	unclassified	unclassified	Firmicutes bacterium CAG:313	unclassified	unclassified
member	2078	-	-	-	-	-	HG4606304	information storage and processing	Transcription	248XD	CobW P47K family protein	622312.ROSEINA2194_03581	Bacteria	Firmicutes	Clostridia	Eubacteriales	Lachnospiraceae	Roseburia	Roseburia inulinivorans	unclassified	unclassified
member	2078	-	-	-	-	-	HG4614088	poorly characterized	Function unknown	36EC9	cobalamin synthesis protein	1226325.HMPREF1548_06285	Bacteria	Firmicutes	Clostridia	Eubacteriales	Clostridiaceae	Clostridium	Clostridium sp. CAG:510	unclassified	unclassified
member	2078	-	-	-	-	-	HG4616400	information storage and processing	Transcription	248XD	CobW P47K family protein	622312.ROSEINA2194_03581	Bacteria	Firmicutes	Clostridia	Eubacteriales	Lachnospiraceae	Roseburia	Roseburia intestinalis	unclassified	unclassified
member	2078	-	-	-	-	-	HG4620679	poorly characterized	Function unknown	27UT5	Cobalamin synthesis protein cobW C-terminal domain	411462.DORLON_01158	Bacteria	Firmicutes	Clostridia	Eubacteriales	Lachnospiraceae	Dorea	Dorea longicatena	unclassified	unclassified
member	2078	-	-	-	-	-	HG4624156	poorly characterized	Function unknown	3XYNY	Psort location Cytoplasmic, score 8.87	411460.RUMTOR_01231	Bacteria	Firmicutes	Clostridia	Eubacteriales	Lachnospiraceae	Mediterraneibacter	[Ruminococcus] torques	unclassified	unclassified
member	2078	-	-	-	-	-	HG4624156	-	-	-	-	-	Bacteria	Firmicutes	Clostridia	Eubacteriales	Lachnospiraceae	unclassified	Lachnospiraceae bacterium 1_1_57FAA	-	-
member	2078	-	-	-	-	-	HG4624156	-	-	-	-	-	Bacteria	Firmicutes	Clostridia	Eubacteriales	Lachnospiraceae	unclassified	Lachnospiraceae bacterium 8_1_57FAA	-	-
member	2078	-	-	-	-	-	HG4624156	-	-	-	-	-	Bacteria	Firmicutes	Clostridia	Eubacteriales	Oscillospiraceae	Ruminococcus	[Ruminococcus] torques CAG:61	-	-
member	2078	-	-	-	-	-	HG4624156	-	-	-	-	-	Bacteria	Firmicutes	Clostridia	Eubacteriales	Oscillospiraceae	Ruminococcus	uncultured Ruminococcus sp.	-	-
member	2078	-	-	-	-	-	HG4625550	poorly characterized	Function unknown	3WGTH	CobW/HypB/UreG, nucleotide-binding domain	411483.FAEPRAA2165_02759	Bacteria	Firmicutes	Clostridia	Eubacteriales	Oscillospiraceae	Faecalibacterium	Faecalibacterium prausnitzii	unclassified	unclassified
member	2078	-	-	-	-	-	HG4625550	-	-	-	-	-	Bacteria	Firmicutes	Clostridia	Eubacteriales	Oscillospiraceae	Faecalibacterium	unclassified	-	-
member	2078	-	-	-	-	-	HG4657100	poorly characterized	Function unknown	36EC9	cobalamin synthesis protein	556261.HMPREF0240_00686	Bacteria	Firmicutes	Clostridia	Eubacteriales	Clostridiaceae	Clostridium	Clostridium sp. D5	unclassified	unclassified
member	2078	-	-	-	-	-	HG4665857	poorly characterized	Function unknown	21XQP	Psort location Cytoplasmic, score 8.87	742740.HMPREF9474_02008	Bacteria	Firmicutes	Clostridia	Eubacteriales	Clostridiaceae	Clostridium	uncultured Clostridium sp.	unclassified	unclassified
member	2078	-	-	-	-	-	HG4665857	-	-	-	-	-	Bacteria	Firmicutes	Clostridia	Eubacteriales	Lachnospiraceae	Lachnoclostridium	[Clostridium] symbiosum	-	-
member	2078	-	-	-	-	-	HG4686510	poorly characterized	Function unknown	21XQP	Psort location Cytoplasmic, score 8.87	742741.HMPREF9475_02717	Bacteria	Firmicutes	Clostridia	Eubacteriales	Lachnospiraceae	Lachnoclostridium	[Clostridium] symbiosum	unclassified	unclassified
member	2078	-	-	-	-	-	HG4691477	poorly characterized	Function unknown	3WGTH	CobW/HypB/UreG, nucleotide-binding domain	657322.FPR_10530	Bacteria	Firmicutes	Clostridia	Eubacteriales	Oscillospiraceae	Faecalibacterium	Faecalibacterium prausnitzii	unclassified	unclassified
member	2078	-	-	-	-	-	HG4705264	poorly characterized	Function unknown	3WGTH	CobW/HypB/UreG, nucleotide-binding domain	657322.FPR_10530	Bacteria	Firmicutes	Clostridia	Eubacteriales	Oscillospiraceae	Faecalibacterium	Faecalibacterium prausnitzii	unclassified	unclassified
member	2078	-	-	-	-	-	HG4707156	poorly characterized	Function unknown	3WGTH	CobW/HypB/UreG, nucleotide-binding domain	657322.FPR_10530	Bacteria	Firmicutes	Clostridia	Eubacteriales	Oscillospiraceae	Faecalibacterium	Faecalibacterium prausnitzii	unclassified	unclassified
member	2078	-	-	-	-	-	HG4727058	poorly characterized	Function unknown	21XQP	Psort location Cytoplasmic, score 8.87	1298920.KI911353_gene2873	Bacteria	Firmicutes	Clostridia	Eubacteriales	Clostridiaceae	unclassified	Clostridiaceae bacterium AF02-42	unclassified	unclassified
member	2078	-	-	-	-	-	HG4727058	-	-	-	-	-	Bacteria	Firmicutes	Clostridia	Eubacteriales	unclassified	unclassified	butyrate-producing bacterium SS3/4	-	-
member	2078	-	-	-	-	-	HG4734501	information storage and processing	Transcription	248XD	CobW P47K family protein	478749.BRYFOR_06741	Bacteria	Firmicutes	Clostridia	Eubacteriales	Lachnospiraceae	Marvinbryantia	Marvinbryantia formatexigens	unclassified	unclassified
member	2078	-	-	-	-	-	HG4770068	poorly characterized	Function unknown	25VUJ	CobW P47K family protein	445971.ANASTE_01171	Bacteria	Firmicutes	Clostridia	Eubacteriales	Eubacteriaceae	Anaerofustis	Anaerofustis stercorihominis	unclassified	unclassified
member	2078	-	-	-	-	-	HG4786979	poorly characterized	Function unknown	4BW4I	CobW/HypB/UreG, nucleotide-binding domain	515622.bpr_I2022	Bacteria	Firmicutes	Clostridia	Eubacteriales	Lachnospiraceae	Butyrivibrio	Butyrivibrio proteoclasticus	unclassified	unclassified
group	2079	1	-	-	-	-	HG0041579	unclassified	unclassified	unclassified	unclassified	unclassified	unclassified	unclassified	unclassified	unclassified	unclassified	unclassified	unclassified	unclassified	unclassified	0.1	-	0.1	-	0.0	-	0.0	-	0/0	0/0	0/0	0/0	0/0	0/0	0/0	0/0	0/0	0/0	0/0	0/0	0/0	0/0
member	2079	-	-	-	-	-	HG0041579	unclassified	unclassified	unclassified	unclassified	unclassified	unclassified	unclassified	unclassified	unclassified	unclassified	unclassified	unclassified	unclassified	unclassified
group	2080	1	-	-	-	-	HG0042063	unclassified	unclassified	unclassified	unclassified	unclassified	unclassified	unclassified	unclassified	unclassified	unclassified	unclassified	unclassified	unclassified	unclassified	0.1	-	0.1	-	0.0	-	0.0	-	0/0	0/0	0/0	0/0	0/0	0/0	0/0	0/0	0/0	0/0	0/0	0/0	0/0	0/0
member	2080	-	-	-	-	-	HG0042063	unclassified	unclassified	unclassified	unclassified	unclassified	unclassified	unclassified	unclassified	unclassified	unclassified	unclassified	unclassified	unclassified	unclassified
group	2081	1	-	-	-	-	HG0042064	metabolism	Carbohydrate transport and metabolism	25VI8	Belongs to the GPI family	1256908.HMPREF0373_02014	Bacteria	Firmicutes	Clostridia	Eubacteriales	Lachnospiraceae	Roseburia	Roseburia sp. CAG:309	unclassified	unclassified	0.1	-	0.1	-	0.0	-	0.0	-	1/1	1/1	1/1	1/1	1/1	1/1	1/1	1/1	1/1	1/1	1/1	1/1	0/0	0/0
member	2081	-	-	-	-	-	HG0042064	metabolism	Carbohydrate transport and metabolism	25VI8	Belongs to the GPI family	1256908.HMPREF0373_02014	Bacteria	Firmicutes	Clostridia	Eubacteriales	Lachnospiraceae	Roseburia	Roseburia sp. CAG:309	unclassified	unclassified
group	2082	1	-	-	-	-	HG0042418	unclassified	unclassified	unclassified	unclassified	unclassified	unclassified	unclassified	unclassified	unclassified	unclassified	unclassified	unclassified	unclassified	unclassified	0.1	-	0.1	-	0.0	-	0.0	-	0/0	0/0	0/0	0/0	0/0	0/0	0/0	0/0	0/0	0/0	0/0	0/0	0/0	0/0
member	2082	-	-	-	-	-	HG0042418	unclassified	unclassified	unclassified	unclassified	unclassified	unclassified	unclassified	unclassified	unclassified	unclassified	unclassified	unclassified	unclassified	unclassified
group	2083	943	36	406	30.14	99.86	HG0042425;HG0055538;HG0072169;HG0072667;HG0079120;HG0090464;HG0108857;HG0116344;HG0124682;HG0126966;HG0127865;HG0135566;HG0169658;HG0170258;HG0172975;HG0183521;HG0196749;HG0198821;HG0207429;HG0208915;HG0215043;HG0221893;HG0223695;HG0241242;HG0249359;HG0254412;HG0255234;HG0256126;HG0271958;HG0282791;HG0284310;HG0290729;HG0291318;HG0295731;HG0301565;HG0309712;HG0317275;HG0346941;HG0348194;HG0354860;HG0365765;HG0366886;HG0374296;HG0398224;HG0398387;HG0412749;HG0414128;HG0415078;HG0420378;HG0426943;HG0437792;HG0446568;HG0453866;HG0456369;HG0473465;HG0484971;HG0510519;HG0528687;HG0532858;HG0534645;HG0548240;HG0556019;HG0564295;HG0573108;HG0575879;HG0584636;HG0587866;HG0589754;HG0596876;HG0598628;HG0600419;HG0603824;HG0612143;HG0625369;HG0626986;HG0629851;HG0636281;HG0651826;HG0656194;HG0667018;HG0668254;HG0676742;HG0681766;HG0683847;HG0698957;HG0712264;HG0713688;HG0735034;HG0744908;HG0760842;HG0762864;HG0763690;HG0770057;HG0772656;HG0773491;HG0779054;HG0779700;HG0791176;HG0793265;HG0797143;HG0803364;HG0805361;HG0807175;HG0817058;HG0824730;HG0836933;HG0838660;HG0839155;HG0844989;HG0848317;HG0850048;HG0852928;HG0863405;HG0865613;HG0865952;HG0868490;HG0879701;HG0880331;HG0880939;HG0886414;HG0888549;HG0888635;HG0891099;HG0892425;HG0897276;HG0908642;HG0909628;HG0938204;HG0939441;HG0940235;HG0945853;HG0960693;HG0975490;HG0983399;HG0984722;HG0989486;HG0991336;HG0995467;HG1006636;HG1015981;HG1019147;HG1024224;HG1028265;HG1036790;HG1045182;HG1053357;HG1054149;HG1057834;HG1068061;HG1070094;HG1080264;HG1091795;HG1092411;HG1093160;HG1102490;HG1107777;HG1118218;HG1120876;HG1122136;HG1124154;HG1134646;HG1136007;HG1139615;HG1146163;HG1162567;HG1168511;HG1172415;HG1174040;HG1174656;HG1179112;HG1185428;HG1185530;HG1186189;HG1194367;HG1203888;HG1207204;HG1207847;HG1208532;HG1215367;HG1216155;HG1227317;HG1231249;HG1231810;HG1233975;HG1238633;HG1244369;HG1251941;HG1257004;HG1264372;HG1268993;HG1277614;HG1279306;HG1282454;HG1283352;HG1300383;HG1312121;HG1329299;HG1331299;HG1331706;HG1335481;HG1336255;HG1344811;HG1350280;HG1357197;HG1365439;HG1373085;HG1376124;HG1376610;HG1379620;HG1386341;HG1386576;HG1387232;HG1391832;HG1393123;HG1393716;HG1395316;HG1396675;HG1397206;HG1399235;HG1407550;HG1414515;HG1427690;HG1431974;HG1442738;HG1447825;HG1449827;HG1450423;HG1450726;HG1452383;HG1455525;HG1458163;HG1474519;HG1474577;HG1475561;HG1475567;HG1493517;HG1500143;HG1504907;HG1505277;HG1514841;HG1522194;HG1528837;HG1532931;HG1533393;HG1551843;HG1558194;HG1558825;HG1565506;HG1565726;HG1571616;HG1580027;HG1587450;HG1594460;HG1596952;HG1597301;HG1597325;HG1607481;HG1608718;HG1613473;HG1614348;HG1615694;HG1616886;HG1623698;HG1625694;HG1630006;HG1637645;HG1661029;HG1668168;HG1687429;HG1688271;HG1692545;HG1719956;HG1733677;HG1742476;HG1755541;HG1758589;HG1763352;HG1766400;HG1767507;HG1767840;HG1774557;HG1785478;HG1795626;HG1800077;HG1806544;HG1809273;HG1811061;HG1821895;HG1845856;HG1851031;HG1852209;HG1853100;HG1863784;HG1870879;HG1872200;HG1887109;HG1890360;HG1894450;HG1895462;HG1901827;HG1904527;HG1904729;HG1907395;HG1912259;HG1929102;HG1943037;HG1947141;HG1951647;HG1952241;HG1956082;HG1959451;HG1962344;HG1964302;HG1966773;HG1970200;HG1991369;HG2016935;HG2019449;HG2021787;HG2028351;HG2038623;HG2040260;HG2057119;HG2069066;HG2071199;HG2074884;HG2117346;HG2125101;HG2128370;HG2156047;HG2161345;HG2175844;HG2177996;HG2180609;HG2186316;HG2192249;HG2204148;HG2204718;HG2206285;HG2212134;HG2215494;HG2218718;HG2222073;HG2224217;HG2228110;HG2230763;HG2236051;HG2245937;HG2246579;HG2253068;HG2253108;HG2254876;HG2256367;HG2260321;HG2269039;HG2269419;HG2270873;HG2282994;HG2291077;HG2298939;HG2301926;HG2303095;HG2305980;HG2324406;HG2335180;HG2343681;HG2343829;HG2355951;HG2363048;HG2369368;HG2378215;HG2383225;HG2403275;HG2413759;HG2417642;HG2431945;HG2449586;HG2453538;HG2455676;HG2456975;HG2469039;HG2477593;HG2487350;HG2502243;HG2520073;HG2523653;HG2532759;HG2533007;HG2533368;HG2535639;HG2550803;HG2566720;HG2569606;HG2578956;HG2580349;HG2589337;HG2603628;HG2605445;HG2608393;HG2612315;HG2614529;HG2622037;HG2647883;HG2653098;HG2659678;HG2662637;HG2664621;HG2674935;HG2676051;HG2679932;HG2687385;HG2689875;HG2693171;HG2708688;HG2709655;HG2709806;HG2714150;HG2726391;HG2746161;HG2751081;HG2752129;HG2770683;HG2788545;HG2790934;HG2792749;HG2793977;HG2797488;HG2799456;HG2799811;HG2803681;HG2809351;HG2817080;HG2821958;HG2826653;HG2830367;HG2841543;HG2852936;HG2853940;HG2857965;HG2862945;HG2864451;HG2880372;HG2881636;HG2896797;HG2897232;HG2920501;HG2924770;HG2939524;HG2942741;HG2951130;HG2954998;HG2955169;HG2963864;HG2969603;HG2971327;HG2987789;HG2989386;HG2994460;HG3011109;HG3016029;HG3019744;HG3022327;HG3025832;HG3043703;HG3044671;HG3044710;HG3045376;HG3048802;HG3052070;HG3052316;HG3059494;HG3064328;HG3064377;HG3068931;HG3082047;HG3082995;HG3087354;HG3091228;HG3094670;HG3097402;HG3107615;HG3109002;HG3113838;HG3121253;HG3121472;HG3122611;HG3124219;HG3128239;HG3128621;HG3129173;HG3129957;HG3130097;HG3134494;HG3135258;HG3135341;HG3135951;HG3136633;HG3136846;HG3137062;HG3137449;HG3137512;HG3137593;HG3137968;HG3137986;HG3137991;HG3138031;HG3138149;HG3138296;HG3138419;HG3138684;HG3138799;HG3138963;HG3139035;HG3139104;HG3139112;HG3139228;HG3139241;HG3139247;HG3139540;HG3139582;HG3140292;HG3140380;HG3140973;HG3141006;HG3141200;HG3141484;HG3141658;HG3141721;HG3141736;HG3142095;HG3142488;HG3142499;HG3142725;HG3142996;HG3143101;HG3143143;HG3143241;HG3143309;HG3143400;HG3143529;HG3143795;HG3143835;HG3143996;HG3144020;HG3144052;HG3144179;HG3144292;HG3144337;HG3144419;HG3144787;HG3144788;HG3144867;HG3144937;HG3145032;HG3145039;HG3145097;HG3145103;HG3145186;HG3145384;HG3145505;HG3145762;HG3145766;HG3145871;HG3146094;HG3146108;HG3146140;HG3146214;HG3146237;HG3146400;HG3146569;HG3146822;HG3146893;HG3146952;HG3146963;HG3147027;HG3147164;HG3147300;HG3147409;HG3147628;HG3147656;HG3147699;HG3147992;HG3148097;HG3148183;HG3148244;HG3148255;HG3148374;HG3148423;HG3148521;HG3148615;HG3148681;HG3148751;HG3148752;HG3148921;HG3148943;HG3148991;HG3149099;HG3149102;HG3149254;HG3149373;HG3149405;HG3150136;HG3150735;HG3151590;HG3157768;HG3160809;HG3162858;HG3165450;HG3166155;HG3166279;HG3169279;HG3169427;HG3173319;HG3175635;HG3176474;HG3176874;HG3176895;HG3176994;HG3177602;HG3178062;HG3178355;HG3178572;HG3178628;HG3179447;HG3179856;HG3179861;HG3179989;HG3180213;HG3181021;HG3181705;HG3181952;HG3182121;HG3182241;HG3182337;HG3182356;HG3182644;HG3183142;HG3183382;HG3183496;HG3183527;HG3183667;HG3183812;HG3183820;HG3183842;HG3184373;HG3184455;HG3184714;HG3185228;HG3185435;HG3186843;HG3187022;HG3188566;HG3188578;HG3188761;HG3189236;HG3189694;HG3189908;HG3190513;HG3190795;HG3193016;HG3194177;HG3196587;HG3196813;HG3197188;HG3207611;HG3207734;HG3208453;HG3210272;HG3212063;HG3212233;HG3212441;HG3213392;HG3213646;HG3214637;HG3216949;HG3220085;HG3221354;HG3222562;HG3222662;HG3223634;HG3224662;HG3233703;HG3242607;HG3246301;HG3247237;HG3248311;HG3250591;HG3251357;HG3252237;HG3260438;HG3261941;HG3265359;HG3267440;HG3274658;HG3277620;HG3292453;HG3300147;HG3301058;HG3305720;HG3308285;HG3310002;HG3318692;HG3319191;HG3320381;HG3320913;HG3323106;HG3324288;HG3325379;HG3330291;HG3337601;HG3344152;HG3349335;HG3362697;HG3363989;HG3365272;HG3367875;HG3369702;HG3370452;HG3381177;HG3398047;HG3398915;HG3404980;HG3414760;HG3423312;HG3441725;HG3444414;HG3457491;HG3467452;HG3470257;HG3474830;HG3478315;HG3485383;HG3503046;HG3503911;HG3510337;HG3512762;HG3516022;HG3523906;HG3528944;HG3529422;HG3557470;HG3559246;HG3585252;HG3586241;HG3609884;HG3610163;HG3623218;HG3633776;HG3643357;HG3649008;HG3660341;HG3668520;HG3678214;HG3696536;HG3717768;HG3718696;HG3725046;HG3730843;HG3739646;HG3757203;HG3793720;HG3833744;HG3875077;HG3880025;HG3916654;HG3927254;HG3939202;HG3942911;HG3953367;HG3974912;HG3993627;HG4000759;HG4033305;HG4050066;HG4090003;HG4117360;HG4125565;HG4147604;HG4165798;HG4189196;HG4194307;HG4198166;HG4198170;HG4200084;HG4200140;HG4200417;HG4200873;HG4201565;HG4201915;HG4202626;HG4202807;HG4202808;HG4203163;HG4203561;HG4203771;HG4203780;HG4203833;HG4203878;HG4204268;HG4204594;HG4204772;HG4204789;HG4204878;HG4205306;HG4205353;HG4205874;HG4206300;HG4206347;HG4206389;HG4206488;HG4206596;HG4207023;HG4207182;HG4207268;HG4207585;HG4207727;HG4207878;HG4208015;HG4208052;HG4208159;HG4208403;HG4208525;HG4209045;HG4209282;HG4209522;HG4209701;HG4209812;HG4209881;HG4210111;HG4210353;HG4210739;HG4211614;HG4211682;HG4211953;HG4212428;HG4212722;HG4213957;HG4214201;HG4214351;HG4214616;HG4215063;HG4215205;HG4215286;HG4215740;HG4215794;HG4216327;HG4216639;HG4217348;HG4217819;HG4218652;HG4218714;HG4219219;HG4220824;HG4222742;HG4223643;HG4225462;HG4227321;HG4229749;HG4230345;HG4231162;HG4231215;HG4231272;HG4231344;HG4231495;HG4231598;HG4231701;HG4232024;HG4232070;HG4232194;HG4232295;HG4232381;HG4232460;HG4232535;HG4232760;HG4232821;HG4232834;HG4232901;HG4232949;HG4233209;HG4233272;HG4233306;HG4233347;HG4233453;HG4233572;HG4233625;HG4233670;HG4233780;HG4233997;HG4234250;HG4234267;HG4234402;HG4234589;HG4234603;HG4234667;HG4234764;HG4235192;HG4235211;HG4235314;HG4235438;HG4235825;HG4236041;HG4236159;HG4236160;HG4236303;HG4236342;HG4236405;HG4236517;HG4236521;HG4236699;HG4236880;HG4236889;HG4237103;HG4237140;HG4237218;HG4237524;HG4237535;HG4237700;HG4237723;HG4237832;HG4237840;HG4237982;HG4238173;HG4238376;HG4238470;HG4238545;HG4238592;HG4238606;HG4238726;HG4238761;HG4239012;HG4239050;HG4239195;HG4243962;HG4244269;HG4245463;HG4250159;HG4255641;HG4257475;HG4258520;HG4261057;HG4266720;HG4338961;HG4663278	poorly characterized	Function unknown	various	various	various	Bacteria	Firmicutes	Clostridia	Eubacteriales	various	various	various	unclassified	unclassified	0.1	-	0.1	-	0.0128944174757282	-	0.0128944174757282	-	482/943	482/943	(108)/943	(403)/943	(16)/943	803/943	560/943	490/943	489/943	(182)/943	(173)/943	(31)/943	0/0	0/0
member	2083	-	-	-	-	-	HG0042425	metabolism	Energy production and conversion	25V1D	Psort location Cytoplasmic, score	1235790.C805_01618	Bacteria	Firmicutes	Clostridia	Eubacteriales	Clostridiaceae	Clostridium	Clostridium sp. AF43-10	unclassified	unclassified
member	2083	-	-	-	-	-	HG0042425	-	-	-	-	-	Bacteria	Firmicutes	Clostridia	Eubacteriales	Clostridiaceae	Clostridium	Clostridium sp. CAG:127	-	-
member	2083	-	-	-	-	-	HG0042425	-	-	-	-	-	Bacteria	Firmicutes	Clostridia	Eubacteriales	Clostridiaceae	Clostridium	unclassified	-	-
member	2083	-	-	-	-	-	HG0042425	-	-	-	-	-	Bacteria	Firmicutes	Clostridia	Eubacteriales	Eubacteriaceae	Eubacterium	Eubacterium rectale CAG:36	-	-
member	2083	-	-	-	-	-	HG0042425	-	-	-	-	-	Bacteria	Firmicutes	Clostridia	Eubacteriales	Eubacteriaceae	Eubacterium	Eubacterium sp. 14-2	-	-
member	2083	-	-	-	-	-	HG0042425	-	-	-	-	-	Bacteria	Firmicutes	Clostridia	Eubacteriales	Eubacteriaceae	Eubacterium	Eubacterium sp. MSJ-33	-	-
member	2083	-	-	-	-	-	HG0042425	-	-	-	-	-	Bacteria	Firmicutes	Clostridia	Eubacteriales	Lachnospiraceae	Blautia	Blautia glucerasea	-	-
member	2083	-	-	-	-	-	HG0042425	-	-	-	-	-	Bacteria	Firmicutes	Clostridia	Eubacteriales	Lachnospiraceae	Blautia	uncultured Blautia sp.	-	-
member	2083	-	-	-	-	-	HG0042425	-	-	-	-	-	Bacteria	Firmicutes	Clostridia	Eubacteriales	Lachnospiraceae	Coprococcus	Coprococcus sp. CLA-AA-H212	-	-
member	2083	-	-	-	-	-	HG0042425	-	-	-	-	-	Bacteria	Firmicutes	Clostridia	Eubacteriales	Lachnospiraceae	Mediterraneibacter	[Ruminococcus] torques	-	-
member	2083	-	-	-	-	-	HG0042425	-	-	-	-	-	Bacteria	Firmicutes	Clostridia	Eubacteriales	Lachnospiraceae	Roseburia	Roseburia hominis	-	-
member	2083	-	-	-	-	-	HG0042425	-	-	-	-	-	Bacteria	Firmicutes	Clostridia	Eubacteriales	Lachnospiraceae	Roseburia	Roseburia intestinalis	-	-
member	2083	-	-	-	-	-	HG0042425	-	-	-	-	-	Bacteria	Firmicutes	Clostridia	Eubacteriales	Lachnospiraceae	Roseburia	Roseburia intestinalis CAG:13	-	-
member	2083	-	-	-	-	-	HG0042425	-	-	-	-	-	Bacteria	Firmicutes	Clostridia	Eubacteriales	Lachnospiraceae	Roseburia	Roseburia inulinivorans	-	-
member	2083	-	-	-	-	-	HG0042425	-	-	-	-	-	Bacteria	Firmicutes	Clostridia	Eubacteriales	Lachnospiraceae	Roseburia	Roseburia inulinivorans CAG:15	-	-
member	2083	-	-	-	-	-	HG0042425	-	-	-	-	-	Bacteria	Firmicutes	Clostridia	Eubacteriales	Lachnospiraceae	Roseburia	Roseburia porci	-	-
member	2083	-	-	-	-	-	HG0042425	-	-	-	-	-	Bacteria	Firmicutes	Clostridia	Eubacteriales	Lachnospiraceae	Roseburia	Roseburia sp. 831b	-	-
member	2083	-	-	-	-	-	HG0042425	-	-	-	-	-	Bacteria	Firmicutes	Clostridia	Eubacteriales	Lachnospiraceae	Roseburia	Roseburia sp. AM16-25	-	-
member	2083	-	-	-	-	-	HG0042425	-	-	-	-	-	Bacteria	Firmicutes	Clostridia	Eubacteriales	Lachnospiraceae	Roseburia	Roseburia sp. AM51-8	-	-
member	2083	-	-	-	-	-	HG0042425	-	-	-	-	-	Bacteria	Firmicutes	Clostridia	Eubacteriales	Lachnospiraceae	Roseburia	Roseburia sp. BX1005	-	-
member	2083	-	-	-	-	-	HG0042425	-	-	-	-	-	Bacteria	Firmicutes	Clostridia	Eubacteriales	Lachnospiraceae	Roseburia	Roseburia sp. CAG:18	-	-
member	2083	-	-	-	-	-	HG0042425	-	-	-	-	-	Bacteria	Firmicutes	Clostridia	Eubacteriales	Lachnospiraceae	Roseburia	Roseburia sp. CAG:18_43_25	-	-
member	2083	-	-	-	-	-	HG0042425	-	-	-	-	-	Bacteria	Firmicutes	Clostridia	Eubacteriales	Lachnospiraceae	Roseburia	Roseburia sp. CAG:45	-	-
member	2083	-	-	-	-	-	HG0042425	-	-	-	-	-	Bacteria	Firmicutes	Clostridia	Eubacteriales	Lachnospiraceae	Roseburia	unclassified	-	-
member	2083	-	-	-	-	-	HG0042425	-	-	-	-	-	Bacteria	Firmicutes	Clostridia	Eubacteriales	Lachnospiraceae	unclassified	Lachnospiraceae bacterium	-	-
member	2083	-	-	-	-	-	HG0042425	-	-	-	-	-	Bacteria	Firmicutes	Clostridia	Eubacteriales	Lachnospiraceae	unclassified	Lachnospiraceae bacterium 3-1	-	-
member	2083	-	-	-	-	-	HG0042425	-	-	-	-	-	Bacteria	Firmicutes	Clostridia	Eubacteriales	Lachnospiraceae	unclassified	Lachnospiraceae bacterium A2	-	-
member	2083	-	-	-	-	-	HG0042425	-	-	-	-	-	Bacteria	Firmicutes	Clostridia	Eubacteriales	Lachnospiraceae	unclassified	Lachnospiraceae bacterium NSJ-4	-	-
member	2083	-	-	-	-	-	HG0042425	-	-	-	-	-	Bacteria	Firmicutes	Clostridia	Eubacteriales	Lachnospiraceae	unclassified	[Eubacterium] rectale	-	-
member	2083	-	-	-	-	-	HG0042425	-	-	-	-	-	Bacteria	Firmicutes	Clostridia	Eubacteriales	unclassified	unclassified	unclassified	-	-
member	2083	-	-	-	-	-	HG0042425	-	-	-	-	-	Viruses	Uroviricota	Caudoviricetes	Caudovirales	Siphoviridae	unclassified	Siphoviridae sp.	-	-
member	2083	-	-	-	-	-	HG0055538	metabolism	Energy production and conversion	3WGYK	Psort location Cytoplasmic, score	411471.SUBVAR_04588	Bacteria	Firmicutes	Clostridia	Eubacteriales	Oscillospiraceae	Subdoligranulum	Subdoligranulum variabile	unclassified	unclassified
member	2083	-	-	-	-	-	HG0055538	-	-	-	-	-	Bacteria	Firmicutes	Clostridia	Eubacteriales	unclassified	Gemmiger	Gemmiger formicilis	-	-
member	2083	-	-	-	-	-	HG0072169	metabolism	Energy production and conversion	36EYI	Psort location Cytoplasmic, score	1226325.HMPREF1548_03228	Bacteria	Firmicutes	Clostridia	Eubacteriales	Oscillospiraceae	Ruminococcus	uncultured Ruminococcus sp.	unclassified	unclassified
member	2083	-	-	-	-	-	HG0072169	-	-	-	-	-	Bacteria	Firmicutes	Clostridia	Eubacteriales	unclassified	unclassified	Clostridiales bacterium 45_37	-	-
member	2083	-	-	-	-	-	HG0072667	poorly characterized	Function unknown	2N6EY	GGGtGRT protein	1519439.JPJG01000018_gene219	Bacteria	Firmicutes	Clostridia	Eubacteriales	unclassified	unclassified	Clostridiales bacterium	unclassified	unclassified
member	2083	-	-	-	-	-	HG0079120	metabolism	Energy production and conversion	3WGYK	Psort location Cytoplasmic, score	428125.CLOLEP_01481	Bacteria	Firmicutes	Clostridia	Eubacteriales	Oscillospiraceae	Neglectibacter	unclassified	unclassified	unclassified
member	2083	-	-	-	-	-	HG0090464	metabolism	Energy production and conversion	2N75M	NifU-like N terminal domain	1519439.JPJG01000018_gene218	Bacteria	Firmicutes	Clostridia	Eubacteriales	Oscillospiraceae	Oscillibacter	Oscillibacter sp. MSJ-31	unclassified	unclassified
member	2083	-	-	-	-	-	HG0090464	-	-	-	-	-	Bacteria	Firmicutes	Clostridia	Eubacteriales	Oscillospiraceae	Oscillibacter	Oscillibacter valericigenes	-	-
member	2083	-	-	-	-	-	HG0090464	-	-	-	-	-	Bacteria	Firmicutes	unclassified	unclassified	unclassified	unclassified	Firmicutes bacterium CAG:129	-	-
member	2083	-	-	-	-	-	HG0108857	metabolism	Energy production and conversion	36EYI	Psort location Cytoplasmic, score	1449050.JNLE01000005_gene4514	Bacteria	Firmicutes	Clostridia	Eubacteriales	Clostridiaceae	Clostridium	Clostridium sp. AF12-19	unclassified	unclassified
member	2083	-	-	-	-	-	HG0108857	-	-	-	-	-	Bacteria	Firmicutes	Clostridia	Eubacteriales	Clostridiaceae	Clostridium	Clostridium sp. AF12-28	-	-
member	2083	-	-	-	-	-	HG0108857	-	-	-	-	-	Bacteria	Firmicutes	Clostridia	Eubacteriales	Clostridiaceae	Clostridium	Clostridium sp. AM22-16AC	-	-
member	2083	-	-	-	-	-	HG0108857	-	-	-	-	-	Bacteria	Firmicutes	Clostridia	Eubacteriales	Clostridiaceae	Clostridium	Clostridium sp. AM30-24	-	-
member	2083	-	-	-	-	-	HG0108857	-	-	-	-	-	Bacteria	Firmicutes	Clostridia	Eubacteriales	Clostridiaceae	Clostridium	unclassified	-	-
member	2083	-	-	-	-	-	HG0108857	-	-	-	-	-	Bacteria	Firmicutes	Clostridia	Eubacteriales	Clostridiaceae	Clostridium	uncultured Clostridium sp.	-	-
member	2083	-	-	-	-	-	HG0108857	-	-	-	-	-	Bacteria	Firmicutes	Clostridia	Eubacteriales	Clostridiaceae	unclassified	Clostridiaceae bacterium AF02-42	-	-
member	2083	-	-	-	-	-	HG0108857	-	-	-	-	-	Bacteria	Firmicutes	Clostridia	Eubacteriales	Clostridiaceae	unclassified	Clostridiaceae bacterium TF01-6	-	-
member	2083	-	-	-	-	-	HG0108857	-	-	-	-	-	Bacteria	Firmicutes	Clostridia	Eubacteriales	Lachnospiraceae	unclassified	Lachnospiraceae bacterium OF11-28	-	-
member	2083	-	-	-	-	-	HG0108857	-	-	-	-	-	Bacteria	Firmicutes	Clostridia	Eubacteriales	unclassified	unclassified	Clostridiales bacterium AF36-10	-	-
member	2083	-	-	-	-	-	HG0108857	-	-	-	-	-	Bacteria	Firmicutes	Clostridia	Eubacteriales	unclassified	unclassified	butyrate-producing bacterium SS3/4	-	-
member	2083	-	-	-	-	-	HG0108857	-	-	-	-	-	Bacteria	Firmicutes	Clostridia	Eubacteriales	unclassified	unclassified	unclassified	-	-
member	2083	-	-	-	-	-	HG0116344	metabolism	Energy production and conversion	36EYI	Psort location Cytoplasmic, score	1415774.U728_1721	Bacteria	Lentisphaerae	Lentisphaeria	Victivallales	Victivallaceae	Victivallis	Victivallis lenta	unclassified	unclassified
member	2083	-	-	-	-	-	HG0116344	-	-	-	-	-	Bacteria	Lentisphaerae	Lentisphaeria	Victivallales	unclassified	unclassified	Victivallales bacterium CCUG 44730	-	-
member	2083	-	-	-	-	-	HG0124682	metabolism	Energy production and conversion	248ID	Psort location Cytoplasmic, score	1232443.BAIA02000155_gene1790	Bacteria	Firmicutes	Clostridia	Eubacteriales	Clostridiaceae	Clostridium	Clostridium sp. CAG:242	unclassified	unclassified
member	2083	-	-	-	-	-	HG0124682	-	-	-	-	-	Bacteria	Firmicutes	unclassified	unclassified	unclassified	Negativibacillus	Negativibacillus massiliensis	-	-
member	2083	-	-	-	-	-	HG0126966	poorly characterized	Function unknown	27IIP	GGGtGRT protein	1410632.JHWW01000004_gene1543	Bacteria	Firmicutes	Clostridia	Eubacteriales	Clostridiaceae	Clostridium	Clostridium sp. AF36-4	unclassified	unclassified
member	2083	-	-	-	-	-	HG0126966	-	-	-	-	-	Bacteria	Firmicutes	Clostridia	Eubacteriales	Clostridiaceae	Clostridium	Clostridium sp. AF37-5	-	-
member	2083	-	-	-	-	-	HG0126966	-	-	-	-	-	Bacteria	Firmicutes	Clostridia	Eubacteriales	Clostridiaceae	Clostridium	Clostridium sp. CAG:62	-	-
member	2083	-	-	-	-	-	HG0126966	-	-	-	-	-	Bacteria	Firmicutes	Clostridia	Eubacteriales	Clostridiaceae	Clostridium	Clostridium sp. CAG:62_40_43	-	-
member	2083	-	-	-	-	-	HG0126966	-	-	-	-	-	Bacteria	Firmicutes	Clostridia	Eubacteriales	Clostridiaceae	Clostridium	unclassified	-	-
member	2083	-	-	-	-	-	HG0127865	metabolism	Energy production and conversion	3NHJF	NifU-like N terminal domain	1410616.JHXE01000006_gene2093	Viruses	Uroviricota	Caudoviricetes	Caudovirales	Siphoviridae	unclassified	Siphoviridae sp.	unclassified	unclassified
member	2083	-	-	-	-	-	HG0135566	metabolism	Energy production and conversion	25V1D	Psort location Cytoplasmic, score	515620.EUBELI_01243	Bacteria	Bacteroidetes	Bacteroidia	Bacteroidales	Bacteroidaceae	Bacteroides	Bacteroides galacturonicus	unclassified	unclassified
member	2083	-	-	-	-	-	HG0135566	-	-	-	-	-	Bacteria	Firmicutes	Bacilli	Lactobacillales	Lactobacillaceae	Lactobacillus	Lactobacillus rogosae	-	-
member	2083	-	-	-	-	-	HG0135566	-	-	-	-	-	Bacteria	Firmicutes	Clostridia	Eubacteriales	Eubacteriaceae	Eubacterium	Eubacterium sp. CAG76_36_125	-	-
member	2083	-	-	-	-	-	HG0135566	-	-	-	-	-	Bacteria	Firmicutes	Clostridia	Eubacteriales	Eubacteriaceae	Eubacterium	Eubacterium sp. CAG:248	-	-
member	2083	-	-	-	-	-	HG0135566	-	-	-	-	-	Bacteria	Firmicutes	Clostridia	Eubacteriales	Eubacteriaceae	Eubacterium	Eubacterium sp. CAG:252	-	-
member	2083	-	-	-	-	-	HG0135566	-	-	-	-	-	Bacteria	Firmicutes	Clostridia	Eubacteriales	Eubacteriaceae	Eubacterium	Eubacterium sp. CAG:76	-	-
member	2083	-	-	-	-	-	HG0135566	-	-	-	-	-	Bacteria	Firmicutes	Clostridia	Eubacteriales	Lachnospiraceae	Lachnospira	Lachnospira pectinoschiza	-	-
member	2083	-	-	-	-	-	HG0169658	metabolism	Energy production and conversion	25V1D	Psort location Cytoplasmic, score	515620.EUBELI_01243	Bacteria	Bacteroidetes	Bacteroidia	Bacteroidales	Bacteroidaceae	Bacteroides	Bacteroides galacturonicus	unclassified	unclassified
member	2083	-	-	-	-	-	HG0169658	-	-	-	-	-	Bacteria	Firmicutes	Bacilli	Lactobacillales	Lactobacillaceae	Lactobacillus	Lactobacillus rogosae	-	-
member	2083	-	-	-	-	-	HG0169658	-	-	-	-	-	Bacteria	Firmicutes	Clostridia	Eubacteriales	Eubacteriaceae	Eubacterium	Eubacterium sp. CAG76_36_125	-	-
member	2083	-	-	-	-	-	HG0169658	-	-	-	-	-	Bacteria	Firmicutes	Clostridia	Eubacteriales	Eubacteriaceae	Eubacterium	Eubacterium sp. CAG:248	-	-
member	2083	-	-	-	-	-	HG0169658	-	-	-	-	-	Bacteria	Firmicutes	Clostridia	Eubacteriales	Eubacteriaceae	Eubacterium	Eubacterium sp. CAG:252	-	-
member	2083	-	-	-	-	-	HG0169658	-	-	-	-	-	Bacteria	Firmicutes	Clostridia	Eubacteriales	Eubacteriaceae	Eubacterium	Eubacterium sp. CAG:38	-	-
member	2083	-	-	-	-	-	HG0169658	-	-	-	-	-	Bacteria	Firmicutes	Clostridia	Eubacteriales	Eubacteriaceae	Eubacterium	Eubacterium sp. CAG:76	-	-
member	2083	-	-	-	-	-	HG0169658	-	-	-	-	-	Bacteria	Firmicutes	Clostridia	Eubacteriales	Lachnospiraceae	Lachnospira	Lachnospira pectinoschiza	-	-
member	2083	-	-	-	-	-	HG0169658	-	-	-	-	-	Bacteria	Firmicutes	Clostridia	Eubacteriales	Lachnospiraceae	Lachnospira	Lachnospira sp. NSJ-43	-	-
member	2083	-	-	-	-	-	HG0169658	-	-	-	-	-	Bacteria	Firmicutes	Clostridia	Eubacteriales	unclassified	unclassified	Clostridiales bacterium 36_14	-	-
member	2083	-	-	-	-	-	HG0170258	metabolism	Energy production and conversion	248ID	Psort location Cytoplasmic, score	500632.CLONEX_01434	Bacteria	Firmicutes	Clostridia	Eubacteriales	Clostridiaceae	Clostridium	Clostridium sp. CAG:356	unclassified	unclassified
member	2083	-	-	-	-	-	HG0172975	metabolism	Energy production and conversion	248ID	Psort location Cytoplasmic, score	585394.RHOM_08560	Bacteria	Firmicutes	Clostridia	Eubacteriales	Clostridiaceae	Clostridium	Clostridium sp. AF43-10	unclassified	unclassified
member	2083	-	-	-	-	-	HG0172975	-	-	-	-	-	Bacteria	Firmicutes	Clostridia	Eubacteriales	Clostridiaceae	Clostridium	Clostridium sp. CAG:127	-	-
member	2083	-	-	-	-	-	HG0172975	-	-	-	-	-	Bacteria	Firmicutes	Clostridia	Eubacteriales	Clostridiaceae	Clostridium	unclassified	-	-
member	2083	-	-	-	-	-	HG0172975	-	-	-	-	-	Bacteria	Firmicutes	Clostridia	Eubacteriales	Eubacteriaceae	Eubacterium	Eubacterium rectale CAG:36	-	-
member	2083	-	-	-	-	-	HG0172975	-	-	-	-	-	Bacteria	Firmicutes	Clostridia	Eubacteriales	Eubacteriaceae	Eubacterium	Eubacterium sp. MSJ-33	-	-
member	2083	-	-	-	-	-	HG0172975	-	-	-	-	-	Bacteria	Firmicutes	Clostridia	Eubacteriales	Lachnospiraceae	Blautia	Blautia glucerasea	-	-
member	2083	-	-	-	-	-	HG0172975	-	-	-	-	-	Bacteria	Firmicutes	Clostridia	Eubacteriales	Lachnospiraceae	Blautia	uncultured Blautia sp.	-	-
member	2083	-	-	-	-	-	HG0172975	-	-	-	-	-	Bacteria	Firmicutes	Clostridia	Eubacteriales	Lachnospiraceae	Coprococcus	Coprococcus sp. CLA-AA-H212	-	-
member	2083	-	-	-	-	-	HG0172975	-	-	-	-	-	Bacteria	Firmicutes	Clostridia	Eubacteriales	Lachnospiraceae	Mediterraneibacter	[Ruminococcus] torques	-	-
member	2083	-	-	-	-	-	HG0172975	-	-	-	-	-	Bacteria	Firmicutes	Clostridia	Eubacteriales	Lachnospiraceae	Roseburia	Roseburia hominis	-	-
member	2083	-	-	-	-	-	HG0172975	-	-	-	-	-	Bacteria	Firmicutes	Clostridia	Eubacteriales	Lachnospiraceae	Roseburia	Roseburia intestinalis	-	-
member	2083	-	-	-	-	-	HG0172975	-	-	-	-	-	Bacteria	Firmicutes	Clostridia	Eubacteriales	Lachnospiraceae	Roseburia	Roseburia intestinalis CAG:13	-	-
member	2083	-	-	-	-	-	HG0172975	-	-	-	-	-	Bacteria	Firmicutes	Clostridia	Eubacteriales	Lachnospiraceae	Roseburia	Roseburia inulinivorans	-	-
member	2083	-	-	-	-	-	HG0172975	-	-	-	-	-	Bacteria	Firmicutes	Clostridia	Eubacteriales	Lachnospiraceae	Roseburia	Roseburia inulinivorans CAG:15	-	-
member	2083	-	-	-	-	-	HG0172975	-	-	-	-	-	Bacteria	Firmicutes	Clostridia	Eubacteriales	Lachnospiraceae	Roseburia	Roseburia porci	-	-
member	2083	-	-	-	-	-	HG0172975	-	-	-	-	-	Bacteria	Firmicutes	Clostridia	Eubacteriales	Lachnospiraceae	Roseburia	Roseburia sp. 831b	-	-
member	2083	-	-	-	-	-	HG0172975	-	-	-	-	-	Bacteria	Firmicutes	Clostridia	Eubacteriales	Lachnospiraceae	Roseburia	Roseburia sp. AM16-25	-	-
member	2083	-	-	-	-	-	HG0172975	-	-	-	-	-	Bacteria	Firmicutes	Clostridia	Eubacteriales	Lachnospiraceae	Roseburia	Roseburia sp. AM51-8	-	-
member	2083	-	-	-	-	-	HG0172975	-	-	-	-	-	Bacteria	Firmicutes	Clostridia	Eubacteriales	Lachnospiraceae	Roseburia	Roseburia sp. BX1005	-	-
member	2083	-	-	-	-	-	HG0172975	-	-	-	-	-	Bacteria	Firmicutes	Clostridia	Eubacteriales	Lachnospiraceae	Roseburia	Roseburia sp. CAG:18	-	-
member	2083	-	-	-	-	-	HG0172975	-	-	-	-	-	Bacteria	Firmicutes	Clostridia	Eubacteriales	Lachnospiraceae	Roseburia	Roseburia sp. CAG:18_43_25	-	-
member	2083	-	-	-	-	-	HG0172975	-	-	-	-	-	Bacteria	Firmicutes	Clostridia	Eubacteriales	Lachnospiraceae	Roseburia	Roseburia sp. CAG:45	-	-
member	2083	-	-	-	-	-	HG0172975	-	-	-	-	-	Bacteria	Firmicutes	Clostridia	Eubacteriales	Lachnospiraceae	Roseburia	unclassified	-	-
member	2083	-	-	-	-	-	HG0172975	-	-	-	-	-	Bacteria	Firmicutes	Clostridia	Eubacteriales	Lachnospiraceae	unclassified	Lachnospiraceae bacterium NSJ-4	-	-
member	2083	-	-	-	-	-	HG0172975	-	-	-	-	-	Bacteria	Firmicutes	Clostridia	Eubacteriales	Lachnospiraceae	unclassified	[Eubacterium] rectale	-	-
member	2083	-	-	-	-	-	HG0172975	-	-	-	-	-	Bacteria	Firmicutes	Clostridia	Eubacteriales	unclassified	unclassified	unclassified	-	-
member	2083	-	-	-	-	-	HG0172975	-	-	-	-	-	Viruses	Uroviricota	Caudoviricetes	Caudovirales	Siphoviridae	unclassified	Siphoviridae sp.	-	-
member	2083	-	-	-	-	-	HG0183521	metabolism	Energy production and conversion	25V1D	Psort location Cytoplasmic, score	515620.EUBELI_01243	Bacteria	Firmicutes	Clostridia	Eubacteriales	Eubacteriaceae	Eubacterium	Eubacterium sp. CAG:38	unclassified	unclassified
member	2083	-	-	-	-	-	HG0183521	-	-	-	-	-	Bacteria	Firmicutes	Clostridia	Eubacteriales	Lachnospiraceae	Lachnospira	Lachnospira pectinoschiza	-	-
member	2083	-	-	-	-	-	HG0183521	-	-	-	-	-	Bacteria	Firmicutes	Clostridia	Eubacteriales	Lachnospiraceae	Lachnospira	Lachnospira sp. NSJ-43	-	-
member	2083	-	-	-	-	-	HG0183521	-	-	-	-	-	Bacteria	Firmicutes	Clostridia	Eubacteriales	unclassified	unclassified	Clostridiales bacterium 36_14	-	-
member	2083	-	-	-	-	-	HG0196749	poorly characterized	Function unknown	24879	Psort location Cytoplasmic, score	622312.ROSEINA2194_01354	Bacteria	Firmicutes	Clostridia	Eubacteriales	Clostridiaceae	Clostridium	Clostridium sp. CAG:127	unclassified	unclassified
member	2083	-	-	-	-	-	HG0196749	-	-	-	-	-	Bacteria	Firmicutes	Clostridia	Eubacteriales	Clostridiaceae	Clostridium	unclassified	-	-
member	2083	-	-	-	-	-	HG0196749	-	-	-	-	-	Bacteria	Firmicutes	Clostridia	Eubacteriales	Eubacteriaceae	Eubacterium	Eubacterium sp. MSJ-33	-	-
member	2083	-	-	-	-	-	HG0196749	-	-	-	-	-	Bacteria	Firmicutes	Clostridia	Eubacteriales	Lachnospiraceae	Blautia	Blautia glucerasea	-	-
member	2083	-	-	-	-	-	HG0196749	-	-	-	-	-	Bacteria	Firmicutes	Clostridia	Eubacteriales	Lachnospiraceae	Roseburia	Roseburia porci	-	-
member	2083	-	-	-	-	-	HG0196749	-	-	-	-	-	Bacteria	Firmicutes	Clostridia	Eubacteriales	Lachnospiraceae	unclassified	Lachnospiraceae bacterium NSJ-4	-	-
member	2083	-	-	-	-	-	HG0196749	-	-	-	-	-	Bacteria	Firmicutes	Clostridia	Eubacteriales	Lachnospiraceae	unclassified	[Eubacterium] rectale	-	-
member	2083	-	-	-	-	-	HG0196749	-	-	-	-	-	Bacteria	Firmicutes	Clostridia	Eubacteriales	unclassified	unclassified	unclassified	-	-
member	2083	-	-	-	-	-	HG0196749	-	-	-	-	-	Viruses	Uroviricota	Caudoviricetes	Caudovirales	Siphoviridae	unclassified	Siphoviridae sp. ctmYS12	-	-
member	2083	-	-	-	-	-	HG0198821	metabolism	Energy production and conversion	2N75M	NifU-like N terminal domain	1519439.JPJG01000018_gene218	Bacteria	Firmicutes	Clostridia	Eubacteriales	Clostridiaceae	unclassified	Clostridiaceae bacterium Marseille-Q4149	unclassified	unclassified
member	2083	-	-	-	-	-	HG0198821	-	-	-	-	-	Bacteria	Firmicutes	unclassified	unclassified	unclassified	unclassified	Firmicutes bacterium CAG:176_59_8	-	-
member	2083	-	-	-	-	-	HG0207429	metabolism	Energy production and conversion	1RPYR	COG0822 NifU homolog involved in Fe-S cluster formation	1120988.AXWV01000048_gene87	Bacteria	Firmicutes	unclassified	unclassified	unclassified	unclassified	Firmicutes bacterium CAG:238	unclassified	unclassified
member	2083	-	-	-	-	-	HG0208915	metabolism	Energy production and conversion	22XK3	COG0822 NifU homolog involved in Fe-S cluster formation	411477.PARMER_03872	Bacteria	Bacteroidetes	Bacteroidia	Bacteroidales	Bacteroidaceae	Phocaeicola	Phocaeicola vulgatus	unclassified	unclassified
member	2083	-	-	-	-	-	HG0208915	-	-	-	-	-	Bacteria	Bacteroidetes	Bacteroidia	Bacteroidales	Tannerellaceae	Parabacteroides	Parabacteroides distasonis	-	-
member	2083	-	-	-	-	-	HG0208915	-	-	-	-	-	Bacteria	Bacteroidetes	Bacteroidia	Bacteroidales	Tannerellaceae	Parabacteroides	Parabacteroides massiliensis	-	-
member	2083	-	-	-	-	-	HG0208915	-	-	-	-	-	Bacteria	Bacteroidetes	Bacteroidia	Bacteroidales	Tannerellaceae	Parabacteroides	Parabacteroides sp. N37	-	-
member	2083	-	-	-	-	-	HG0215043	metabolism	Energy production and conversion	3XYM6	Psort location Cytoplasmic, score 8.87	1121115.AXVN01000005_gene2280	Bacteria	Firmicutes	Clostridia	Eubacteriales	Lachnospiraceae	Blautia	Blautia sp. CAG:257	unclassified	unclassified
member	2083	-	-	-	-	-	HG0215043	-	-	-	-	-	Bacteria	Firmicutes	Clostridia	Eubacteriales	Lachnospiraceae	unclassified	Lachnospiraceae bacterium	-	-
member	2083	-	-	-	-	-	HG0215043	-	-	-	-	-	Bacteria	Firmicutes	Clostridia	Eubacteriales	Oscillospiraceae	Anaerotruncus	Anaerotruncus sp. 1XD22-93	-	-
member	2083	-	-	-	-	-	HG0215043	-	-	-	-	-	Bacteria	Firmicutes	Clostridia	Eubacteriales	Oscillospiraceae	Ruminococcus	Ruminococcus sp. AF13-37	-	-
member	2083	-	-	-	-	-	HG0215043	-	-	-	-	-	Bacteria	Firmicutes	Clostridia	Eubacteriales	Oscillospiraceae	Ruminococcus	Ruminococcus sp. AF21-42	-	-
member	2083	-	-	-	-	-	HG0215043	-	-	-	-	-	Bacteria	Firmicutes	Clostridia	Eubacteriales	Oscillospiraceae	Ruminococcus	Ruminococcus sp. AF25-23LB	-	-
member	2083	-	-	-	-	-	HG0215043	-	-	-	-	-	Bacteria	Firmicutes	Clostridia	Eubacteriales	Oscillospiraceae	Ruminococcus	Ruminococcus sp. AF41-9	-	-
member	2083	-	-	-	-	-	HG0215043	-	-	-	-	-	Bacteria	Firmicutes	Clostridia	Eubacteriales	Oscillospiraceae	Ruminococcus	Ruminococcus sp. AM12-48	-	-
member	2083	-	-	-	-	-	HG0215043	-	-	-	-	-	Bacteria	Firmicutes	Clostridia	Eubacteriales	Oscillospiraceae	Ruminococcus	Ruminococcus sp. AM18-15	-	-
member	2083	-	-	-	-	-	HG0215043	-	-	-	-	-	Bacteria	Firmicutes	Clostridia	Eubacteriales	Oscillospiraceae	Ruminococcus	Ruminococcus sp. AM18-44	-	-
member	2083	-	-	-	-	-	HG0215043	-	-	-	-	-	Bacteria	Firmicutes	Clostridia	Eubacteriales	Oscillospiraceae	Ruminococcus	Ruminococcus sp. AM22-13	-	-
member	2083	-	-	-	-	-	HG0215043	-	-	-	-	-	Bacteria	Firmicutes	Clostridia	Eubacteriales	Oscillospiraceae	Ruminococcus	Ruminococcus sp. AM27-16	-	-
member	2083	-	-	-	-	-	HG0215043	-	-	-	-	-	Bacteria	Firmicutes	Clostridia	Eubacteriales	Oscillospiraceae	Ruminococcus	Ruminococcus sp. AM29-12LB	-	-
member	2083	-	-	-	-	-	HG0215043	-	-	-	-	-	Bacteria	Firmicutes	Clostridia	Eubacteriales	Oscillospiraceae	Ruminococcus	Ruminococcus sp. AM30-15AC	-	-
member	2083	-	-	-	-	-	HG0215043	-	-	-	-	-	Bacteria	Firmicutes	Clostridia	Eubacteriales	Oscillospiraceae	Ruminococcus	Ruminococcus sp. AM40-10AC	-	-
member	2083	-	-	-	-	-	HG0215043	-	-	-	-	-	Bacteria	Firmicutes	Clostridia	Eubacteriales	Oscillospiraceae	Ruminococcus	Ruminococcus sp. AM44-9AT	-	-
member	2083	-	-	-	-	-	HG0215043	-	-	-	-	-	Bacteria	Firmicutes	Clostridia	Eubacteriales	Oscillospiraceae	Ruminococcus	Ruminococcus sp. AM45-2	-	-
member	2083	-	-	-	-	-	HG0215043	-	-	-	-	-	Bacteria	Firmicutes	Clostridia	Eubacteriales	Oscillospiraceae	Ruminococcus	Ruminococcus sp. AM45-9BH	-	-
member	2083	-	-	-	-	-	HG0215043	-	-	-	-	-	Bacteria	Firmicutes	Clostridia	Eubacteriales	Oscillospiraceae	Ruminococcus	Ruminococcus sp. AM46-18	-	-
member	2083	-	-	-	-	-	HG0215043	-	-	-	-	-	Bacteria	Firmicutes	Clostridia	Eubacteriales	Oscillospiraceae	Ruminococcus	Ruminococcus sp. AM50-15BH	-	-
member	2083	-	-	-	-	-	HG0215043	-	-	-	-	-	Bacteria	Firmicutes	Clostridia	Eubacteriales	Oscillospiraceae	Ruminococcus	Ruminococcus sp. AM54-14NS	-	-
member	2083	-	-	-	-	-	HG0215043	-	-	-	-	-	Bacteria	Firmicutes	Clostridia	Eubacteriales	Oscillospiraceae	Ruminococcus	Ruminococcus sp. CAG:9-related_41_34	-	-
member	2083	-	-	-	-	-	HG0215043	-	-	-	-	-	Bacteria	Firmicutes	Clostridia	Eubacteriales	Oscillospiraceae	Ruminococcus	Ruminococcus sp. OM05-7	-	-
member	2083	-	-	-	-	-	HG0215043	-	-	-	-	-	Bacteria	Firmicutes	Clostridia	Eubacteriales	Oscillospiraceae	Ruminococcus	Ruminococcus sp. OM08-7	-	-
member	2083	-	-	-	-	-	HG0215043	-	-	-	-	-	Bacteria	Firmicutes	Clostridia	Eubacteriales	Oscillospiraceae	Ruminococcus	Ruminococcus sp. TF06-23	-	-
member	2083	-	-	-	-	-	HG0215043	-	-	-	-	-	Bacteria	Firmicutes	Clostridia	Eubacteriales	Oscillospiraceae	Ruminococcus	Ruminococcus sp. TM10-9AT	-	-
member	2083	-	-	-	-	-	HG0215043	-	-	-	-	-	Bacteria	Firmicutes	Clostridia	Eubacteriales	unclassified	unclassified	unclassified	-	-
member	2083	-	-	-	-	-	HG0221893	metabolism	Energy production and conversion	248ID	Psort location Cytoplasmic, score	585394.RHOM_08560	Bacteria	Firmicutes	Clostridia	Eubacteriales	Clostridiaceae	Clostridium	Clostridium sp. AF43-10	unclassified	unclassified
member	2083	-	-	-	-	-	HG0221893	-	-	-	-	-	Bacteria	Firmicutes	Clostridia	Eubacteriales	Clostridiaceae	Clostridium	Clostridium sp. CAG:127	-	-
member	2083	-	-	-	-	-	HG0221893	-	-	-	-	-	Bacteria	Firmicutes	Clostridia	Eubacteriales	Clostridiaceae	Clostridium	unclassified	-	-
member	2083	-	-	-	-	-	HG0221893	-	-	-	-	-	Bacteria	Firmicutes	Clostridia	Eubacteriales	Eubacteriaceae	Eubacterium	Eubacterium rectale CAG:36	-	-
member	2083	-	-	-	-	-	HG0221893	-	-	-	-	-	Bacteria	Firmicutes	Clostridia	Eubacteriales	Eubacteriaceae	Eubacterium	Eubacterium sp. MSJ-33	-	-
member	2083	-	-	-	-	-	HG0221893	-	-	-	-	-	Bacteria	Firmicutes	Clostridia	Eubacteriales	Lachnospiraceae	Blautia	Blautia glucerasea	-	-
member	2083	-	-	-	-	-	HG0221893	-	-	-	-	-	Bacteria	Firmicutes	Clostridia	Eubacteriales	Lachnospiraceae	Blautia	uncultured Blautia sp.	-	-
member	2083	-	-	-	-	-	HG0221893	-	-	-	-	-	Bacteria	Firmicutes	Clostridia	Eubacteriales	Lachnospiraceae	Coprococcus	Coprococcus sp. CLA-AA-H212	-	-
member	2083	-	-	-	-	-	HG0221893	-	-	-	-	-	Bacteria	Firmicutes	Clostridia	Eubacteriales	Lachnospiraceae	Mediterraneibacter	[Ruminococcus] torques	-	-
member	2083	-	-	-	-	-	HG0221893	-	-	-	-	-	Bacteria	Firmicutes	Clostridia	Eubacteriales	Lachnospiraceae	Roseburia	Roseburia hominis	-	-
member	2083	-	-	-	-	-	HG0221893	-	-	-	-	-	Bacteria	Firmicutes	Clostridia	Eubacteriales	Lachnospiraceae	Roseburia	Roseburia intestinalis	-	-
member	2083	-	-	-	-	-	HG0221893	-	-	-	-	-	Bacteria	Firmicutes	Clostridia	Eubacteriales	Lachnospiraceae	Roseburia	Roseburia intestinalis CAG:13	-	-
member	2083	-	-	-	-	-	HG0221893	-	-	-	-	-	Bacteria	Firmicutes	Clostridia	Eubacteriales	Lachnospiraceae	Roseburia	Roseburia inulinivorans	-	-
member	2083	-	-	-	-	-	HG0221893	-	-	-	-	-	Bacteria	Firmicutes	Clostridia	Eubacteriales	Lachnospiraceae	Roseburia	Roseburia inulinivorans CAG:15	-	-
member	2083	-	-	-	-	-	HG0221893	-	-	-	-	-	Bacteria	Firmicutes	Clostridia	Eubacteriales	Lachnospiraceae	Roseburia	Roseburia porci	-	-
member	2083	-	-	-	-	-	HG0221893	-	-	-	-	-	Bacteria	Firmicutes	Clostridia	Eubacteriales	Lachnospiraceae	Roseburia	Roseburia sp. 831b	-	-
member	2083	-	-	-	-	-	HG0221893	-	-	-	-	-	Bacteria	Firmicutes	Clostridia	Eubacteriales	Lachnospiraceae	Roseburia	Roseburia sp. AM16-25	-	-
member	2083	-	-	-	-	-	HG0221893	-	-	-	-	-	Bacteria	Firmicutes	Clostridia	Eubacteriales	Lachnospiraceae	Roseburia	Roseburia sp. AM51-8	-	-
member	2083	-	-	-	-	-	HG0221893	-	-	-	-	-	Bacteria	Firmicutes	Clostridia	Eubacteriales	Lachnospiraceae	Roseburia	Roseburia sp. BX1005	-	-
member	2083	-	-	-	-	-	HG0221893	-	-	-	-	-	Bacteria	Firmicutes	Clostridia	Eubacteriales	Lachnospiraceae	Roseburia	Roseburia sp. CAG:18	-	-
member	2083	-	-	-	-	-	HG0221893	-	-	-	-	-	Bacteria	Firmicutes	Clostridia	Eubacteriales	Lachnospiraceae	Roseburia	Roseburia sp. CAG:18_43_25	-	-
member	2083	-	-	-	-	-	HG0221893	-	-	-	-	-	Bacteria	Firmicutes	Clostridia	Eubacteriales	Lachnospiraceae	Roseburia	Roseburia sp. CAG:45	-	-
member	2083	-	-	-	-	-	HG0221893	-	-	-	-	-	Bacteria	Firmicutes	Clostridia	Eubacteriales	Lachnospiraceae	Roseburia	unclassified	-	-
member	2083	-	-	-	-	-	HG0221893	-	-	-	-	-	Bacteria	Firmicutes	Clostridia	Eubacteriales	Lachnospiraceae	unclassified	Lachnospiraceae bacterium NSJ-4	-	-
member	2083	-	-	-	-	-	HG0221893	-	-	-	-	-	Bacteria	Firmicutes	Clostridia	Eubacteriales	Lachnospiraceae	unclassified	[Eubacterium] rectale	-	-
member	2083	-	-	-	-	-	HG0221893	-	-	-	-	-	Bacteria	Firmicutes	Clostridia	Eubacteriales	unclassified	unclassified	unclassified	-	-
member	2083	-	-	-	-	-	HG0221893	-	-	-	-	-	Viruses	Uroviricota	Caudoviricetes	Caudovirales	Siphoviridae	unclassified	Siphoviridae sp.	-	-
member	2083	-	-	-	-	-	HG0223695	metabolism	Energy production and conversion	248ID	Psort location Cytoplasmic, score	478749.BRYFOR_09947	Bacteria	Firmicutes	Clostridia	Eubacteriales	Clostridiaceae	Clostridium	uncultured Clostridium sp.	unclassified	unclassified
member	2083	-	-	-	-	-	HG0223695	-	-	-	-	-	Bacteria	Firmicutes	Clostridia	Eubacteriales	Clostridiaceae	unclassified	Clostridiaceae bacterium AF18-31LB	-	-
member	2083	-	-	-	-	-	HG0223695	-	-	-	-	-	Bacteria	Firmicutes	Clostridia	Eubacteriales	Clostridiaceae	unclassified	Clostridiaceae bacterium AF29-16BH	-	-
member	2083	-	-	-	-	-	HG0223695	-	-	-	-	-	Bacteria	Firmicutes	Clostridia	Eubacteriales	Clostridiaceae	unclassified	Clostridiaceae bacterium AF31-3BH	-	-
member	2083	-	-	-	-	-	HG0223695	-	-	-	-	-	Bacteria	Firmicutes	Clostridia	Eubacteriales	Clostridiaceae	unclassified	Clostridiaceae bacterium AF42-6	-	-
member	2083	-	-	-	-	-	HG0223695	-	-	-	-	-	Bacteria	Firmicutes	Clostridia	Eubacteriales	Clostridiaceae	unclassified	Clostridiaceae bacterium AM27-36LB	-	-
member	2083	-	-	-	-	-	HG0223695	-	-	-	-	-	Bacteria	Firmicutes	Clostridia	Eubacteriales	Clostridiaceae	unclassified	Clostridiaceae bacterium Marseille-Q4143	-	-
member	2083	-	-	-	-	-	HG0223695	-	-	-	-	-	Bacteria	Firmicutes	Clostridia	Eubacteriales	Clostridiaceae	unclassified	Clostridiaceae bacterium OF09-1	-	-
member	2083	-	-	-	-	-	HG0223695	-	-	-	-	-	Bacteria	Firmicutes	Clostridia	Eubacteriales	Clostridiaceae	unclassified	Clostridiaceae bacterium OM08-6BH	-	-
member	2083	-	-	-	-	-	HG0223695	-	-	-	-	-	Bacteria	Firmicutes	Clostridia	Eubacteriales	Lachnospiraceae	Blautia	unclassified	-	-
member	2083	-	-	-	-	-	HG0223695	-	-	-	-	-	Bacteria	Firmicutes	Clostridia	Eubacteriales	Lachnospiraceae	Blautia	uncultured Blautia sp.	-	-
member	2083	-	-	-	-	-	HG0223695	-	-	-	-	-	Bacteria	Firmicutes	Clostridia	Eubacteriales	Lachnospiraceae	Porcincola	Porcincola intestinalis	-	-
member	2083	-	-	-	-	-	HG0223695	-	-	-	-	-	Bacteria	Firmicutes	Clostridia	Eubacteriales	Lachnospiraceae	unclassified	Lachnospiraceae bacterium OF09-6	-	-
member	2083	-	-	-	-	-	HG0223695	-	-	-	-	-	Bacteria	Firmicutes	Clostridia	Eubacteriales	Oscillospiraceae	Ruminococcus	Ruminococcus obeum CAG:39	-	-
member	2083	-	-	-	-	-	HG0223695	-	-	-	-	-	Bacteria	Firmicutes	Clostridia	Eubacteriales	Oscillospiraceae	Ruminococcus	Ruminococcus sp. AF17-12	-	-
member	2083	-	-	-	-	-	HG0223695	-	-	-	-	-	Bacteria	Firmicutes	Clostridia	Eubacteriales	Oscillospiraceae	Ruminococcus	Ruminococcus sp. AF17-22AC	-	-
member	2083	-	-	-	-	-	HG0223695	-	-	-	-	-	Bacteria	Firmicutes	Clostridia	Eubacteriales	Oscillospiraceae	Ruminococcus	Ruminococcus sp. AF20-12LB	-	-
member	2083	-	-	-	-	-	HG0223695	-	-	-	-	-	Bacteria	Firmicutes	Clostridia	Eubacteriales	Oscillospiraceae	Ruminococcus	Ruminococcus sp. AF45-4BH	-	-
member	2083	-	-	-	-	-	HG0223695	-	-	-	-	-	Bacteria	Firmicutes	Clostridia	Eubacteriales	Oscillospiraceae	Ruminococcus	Ruminococcus sp. AM23-1	-	-
member	2083	-	-	-	-	-	HG0223695	-	-	-	-	-	Bacteria	Firmicutes	Clostridia	Eubacteriales	Oscillospiraceae	Ruminococcus	Ruminococcus sp. AM26-12LB	-	-
member	2083	-	-	-	-	-	HG0223695	-	-	-	-	-	Bacteria	Firmicutes	Clostridia	Eubacteriales	Oscillospiraceae	Ruminococcus	Ruminococcus sp. SR1/5	-	-
member	2083	-	-	-	-	-	HG0223695	-	-	-	-	-	Bacteria	Firmicutes	Clostridia	Eubacteriales	Oscillospiraceae	Ruminococcus	uncultured Ruminococcus sp.	-	-
member	2083	-	-	-	-	-	HG0223695	-	-	-	-	-	Bacteria	Firmicutes	Clostridia	Eubacteriales	unclassified	unclassified	Clostridiales bacterium AM23-16LB	-	-
member	2083	-	-	-	-	-	HG0223695	-	-	-	-	-	Bacteria	Firmicutes	Clostridia	Eubacteriales	unclassified	unclassified	unclassified	-	-
member	2083	-	-	-	-	-	HG0223695	-	-	-	-	-	Bacteria	Firmicutes	unclassified	unclassified	unclassified	unclassified	Firmicutes bacterium CAG:56	-	-
member	2083	-	-	-	-	-	HG0241242	poorly characterized	Function unknown	3WGV8	Psort location Cytoplasmic, score	471875.RUMLAC_01750	Bacteria	Firmicutes	Clostridia	Eubacteriales	Lachnospiraceae	Blautia	Blautia sp. CAG:37	unclassified	unclassified
member	2083	-	-	-	-	-	HG0241242	-	-	-	-	-	Bacteria	Firmicutes	Clostridia	Eubacteriales	Lachnospiraceae	Blautia	Blautia sp. CAG:37_48_57	-	-
member	2083	-	-	-	-	-	HG0241242	-	-	-	-	-	Bacteria	Firmicutes	Clostridia	Eubacteriales	Lachnospiraceae	Mediterraneibacter	[Ruminococcus] lactaris	-	-
member	2083	-	-	-	-	-	HG0241242	-	-	-	-	-	Bacteria	Firmicutes	Clostridia	Eubacteriales	Lachnospiraceae	unclassified	unclassified	-	-
member	2083	-	-	-	-	-	HG0249359	metabolism	Energy production and conversion	2N75M	NifU-like N terminal domain	1007096.BAGW01000002_gene1280	Bacteria	Firmicutes	Clostridia	Eubacteriales	Oscillospiraceae	Oscillibacter	Oscillibacter sp. 57_20	unclassified	unclassified
member	2083	-	-	-	-	-	HG0249359	-	-	-	-	-	Bacteria	Firmicutes	Clostridia	Eubacteriales	Oscillospiraceae	unclassified	unclassified	-	-
member	2083	-	-	-	-	-	HG0254412	metabolism	Energy production and conversion	4AM4E	Psort location Cytoplasmic, score 8.96	1410608.JNKX01000012_gene394	unclassified	unclassified	unclassified	unclassified	unclassified	unclassified	unclassified	unclassified	unclassified
member	2083	-	-	-	-	-	HG0255234	poorly characterized	Function unknown	21Y7Y	Psort location Cytoplasmic, score 8.87	411902.CLOBOL_03031	Bacteria	Firmicutes	Clostridia	Eubacteriales	Clostridiaceae	Clostridium	Clostridium bolteae CAG:59	unclassified	unclassified
member	2083	-	-	-	-	-	HG0255234	-	-	-	-	-	Bacteria	Firmicutes	Clostridia	Eubacteriales	Clostridiaceae	Clostridium	Clostridium fessum	-	-
member	2083	-	-	-	-	-	HG0255234	-	-	-	-	-	Bacteria	Firmicutes	Clostridia	Eubacteriales	Clostridiaceae	Clostridium	Clostridium sp. AF02-29	-	-
member	2083	-	-	-	-	-	HG0255234	-	-	-	-	-	Bacteria	Firmicutes	Clostridia	Eubacteriales	Clostridiaceae	Clostridium	Clostridium sp. AF12-41	-	-
member	2083	-	-	-	-	-	HG0255234	-	-	-	-	-	Bacteria	Firmicutes	Clostridia	Eubacteriales	Clostridiaceae	Clostridium	Clostridium sp. AF18-27	-	-
member	2083	-	-	-	-	-	HG0255234	-	-	-	-	-	Bacteria	Firmicutes	Clostridia	Eubacteriales	Clostridiaceae	Clostridium	Clostridium sp. AF22-10	-	-
member	2083	-	-	-	-	-	HG0255234	-	-	-	-	-	Bacteria	Firmicutes	Clostridia	Eubacteriales	Clostridiaceae	Clostridium	Clostridium sp. AF35-15	-	-
member	2083	-	-	-	-	-	HG0255234	-	-	-	-	-	Bacteria	Firmicutes	Clostridia	Eubacteriales	Clostridiaceae	Clostridium	Clostridium sp. AF37-7	-	-
member	2083	-	-	-	-	-	HG0255234	-	-	-	-	-	Bacteria	Firmicutes	Clostridia	Eubacteriales	Clostridiaceae	Clostridium	Clostridium sp. AF50-3	-	-
member	2083	-	-	-	-	-	HG0255234	-	-	-	-	-	Bacteria	Firmicutes	Clostridia	Eubacteriales	Clostridiaceae	Clostridium	Clostridium sp. AM18-55	-	-
member	2083	-	-	-	-	-	HG0255234	-	-	-	-	-	Bacteria	Firmicutes	Clostridia	Eubacteriales	Clostridiaceae	Clostridium	Clostridium sp. AM48-13	-	-
member	2083	-	-	-	-	-	HG0255234	-	-	-	-	-	Bacteria	Firmicutes	Clostridia	Eubacteriales	Clostridiaceae	Clostridium	Clostridium sp. AM58-1XD	-	-
member	2083	-	-	-	-	-	HG0255234	-	-	-	-	-	Bacteria	Firmicutes	Clostridia	Eubacteriales	Clostridiaceae	Clostridium	Clostridium sp. CAG:43	-	-
member	2083	-	-	-	-	-	HG0255234	-	-	-	-	-	Bacteria	Firmicutes	Clostridia	Eubacteriales	Clostridiaceae	Clostridium	Clostridium sp. FS41	-	-
member	2083	-	-	-	-	-	HG0255234	-	-	-	-	-	Bacteria	Firmicutes	Clostridia	Eubacteriales	Clostridiaceae	Clostridium	Clostridium sp. OF13-4	-	-
member	2083	-	-	-	-	-	HG0255234	-	-	-	-	-	Bacteria	Firmicutes	Clostridia	Eubacteriales	Clostridiaceae	Clostridium	Clostridium sp. OM04-7	-	-
member	2083	-	-	-	-	-	HG0255234	-	-	-	-	-	Bacteria	Firmicutes	Clostridia	Eubacteriales	Clostridiaceae	Clostridium	unclassified	-	-
member	2083	-	-	-	-	-	HG0255234	-	-	-	-	-	Bacteria	Firmicutes	Clostridia	Eubacteriales	Clostridiaceae	Clostridium	uncultured Clostridium sp.	-	-
member	2083	-	-	-	-	-	HG0255234	-	-	-	-	-	Bacteria	Firmicutes	Clostridia	Eubacteriales	Clostridiaceae	Hungatella	Hungatella hathewayi	-	-
member	2083	-	-	-	-	-	HG0255234	-	-	-	-	-	Bacteria	Firmicutes	Clostridia	Eubacteriales	Eubacteriaceae	Eubacterium	Eubacterium sp. AF15-50	-	-
member	2083	-	-	-	-	-	HG0255234	-	-	-	-	-	Bacteria	Firmicutes	Clostridia	Eubacteriales	Eubacteriaceae	Eubacterium	Eubacterium sp. AF16-48	-	-
member	2083	-	-	-	-	-	HG0255234	-	-	-	-	-	Bacteria	Firmicutes	Clostridia	Eubacteriales	Eubacteriaceae	Eubacterium	Eubacterium sp. CAG:161	-	-
member	2083	-	-	-	-	-	HG0255234	-	-	-	-	-	Bacteria	Firmicutes	Clostridia	Eubacteriales	Eubacteriaceae	Eubacterium	unclassified	-	-
member	2083	-	-	-	-	-	HG0255234	-	-	-	-	-	Bacteria	Firmicutes	Clostridia	Eubacteriales	Lachnospiraceae	Dorea	Dorea longicatena	-	-
member	2083	-	-	-	-	-	HG0255234	-	-	-	-	-	Bacteria	Firmicutes	Clostridia	Eubacteriales	Lachnospiraceae	Enterocloster	Enterocloster aldenensis	-	-
member	2083	-	-	-	-	-	HG0255234	-	-	-	-	-	Bacteria	Firmicutes	Clostridia	Eubacteriales	Lachnospiraceae	Enterocloster	Enterocloster asparagiformis	-	-
member	2083	-	-	-	-	-	HG0255234	-	-	-	-	-	Bacteria	Firmicutes	Clostridia	Eubacteriales	Lachnospiraceae	Enterocloster	Enterocloster bolteae	-	-
member	2083	-	-	-	-	-	HG0255234	-	-	-	-	-	Bacteria	Firmicutes	Clostridia	Eubacteriales	Lachnospiraceae	Enterocloster	Enterocloster citroniae	-	-
member	2083	-	-	-	-	-	HG0255234	-	-	-	-	-	Bacteria	Firmicutes	Clostridia	Eubacteriales	Lachnospiraceae	Enterocloster	Enterocloster clostridioformis	-	-
member	2083	-	-	-	-	-	HG0255234	-	-	-	-	-	Bacteria	Firmicutes	Clostridia	Eubacteriales	Lachnospiraceae	Enterocloster	Enterocloster lavalensis	-	-
member	2083	-	-	-	-	-	HG0255234	-	-	-	-	-	Bacteria	Firmicutes	Clostridia	Eubacteriales	Lachnospiraceae	Enterocloster	unclassified	-	-
member	2083	-	-	-	-	-	HG0255234	-	-	-	-	-	Bacteria	Firmicutes	Clostridia	Eubacteriales	Lachnospiraceae	Lacrimispora	Lacrimispora sp. 210928-DFI.3.58	-	-
member	2083	-	-	-	-	-	HG0255234	-	-	-	-	-	Bacteria	Firmicutes	Clostridia	Eubacteriales	Lachnospiraceae	unclassified	unclassified	-	-
member	2083	-	-	-	-	-	HG0255234	-	-	-	-	-	Bacteria	Firmicutes	Clostridia	Eubacteriales	unclassified	unclassified	Clostridiales bacterium 1_7_47FAA	-	-
member	2083	-	-	-	-	-	HG0255234	-	-	-	-	-	Bacteria	Firmicutes	Clostridia	Eubacteriales	unclassified	unclassified	Clostridiales bacterium TF09-2AC	-	-
member	2083	-	-	-	-	-	HG0255234	-	-	-	-	-	Bacteria	Firmicutes	Clostridia	Eubacteriales	unclassified	unclassified	unclassified	-	-
member	2083	-	-	-	-	-	HG0256126	metabolism	Energy production and conversion	3WGYK	Psort location Cytoplasmic, score	1235835.C814_01111	Bacteria	Firmicutes	Clostridia	Eubacteriales	Oscillospiraceae	Ruminococcus	Ruminococcus sp. CAG:382	unclassified	unclassified
member	2083	-	-	-	-	-	HG0271958	poorly characterized	Function unknown	3XZAX	Psort location Cytoplasmic, score 8.87	1121115.AXVN01000005_gene2281	Bacteria	Firmicutes	Clostridia	Eubacteriales	Lachnospiraceae	Dorea	Dorea sp. OM02-2LB	unclassified	unclassified
member	2083	-	-	-	-	-	HG0271958	-	-	-	-	-	Bacteria	Firmicutes	Clostridia	Eubacteriales	Lachnospiraceae	Mediterraneibacter	Mediterraneibacter butyricigenes	-	-
member	2083	-	-	-	-	-	HG0271958	-	-	-	-	-	Bacteria	Firmicutes	Clostridia	Eubacteriales	Oscillospiraceae	Ruminococcus	Ruminococcus sp. AF14-10	-	-
member	2083	-	-	-	-	-	HG0282791	metabolism	Energy production and conversion	25V1D	Psort location Cytoplasmic, score	1235802.C823_04185	Bacteria	Firmicutes	Clostridia	Eubacteriales	unclassified	unclassified	Clostridiales bacterium 41_12_two_minus	unclassified	unclassified
member	2083	-	-	-	-	-	HG0284310	poorly characterized	Function unknown	4BWU9	GGGtGRT protein	1280680.AUJU01000022_gene1297	Bacteria	Firmicutes	unclassified	unclassified	unclassified	unclassified	Firmicutes bacterium CAG:194	unclassified	unclassified
member	2083	-	-	-	-	-	HG0284310	-	-	-	-	-	Bacteria	Firmicutes	unclassified	unclassified	unclassified	unclassified	Firmicutes bacterium CAG_194_44_15	-	-
member	2083	-	-	-	-	-	HG0290729	metabolism	Energy production and conversion	3WGYK	Psort location Cytoplasmic, score	398512.JQKC01000047_gene4767	unclassified	unclassified	unclassified	unclassified	unclassified	unclassified	unclassified	unclassified	unclassified
member	2083	-	-	-	-	-	HG0291318	metabolism	Energy production and conversion	2N75M	NifU-like N terminal domain	1519439.JPJG01000018_gene218	Bacteria	Firmicutes	Clostridia	Eubacteriales	Clostridiaceae	unclassified	Clostridiaceae bacterium Marseille-Q4149	unclassified	unclassified
member	2083	-	-	-	-	-	HG0291318	-	-	-	-	-	Bacteria	Firmicutes	unclassified	unclassified	unclassified	unclassified	Firmicutes bacterium CAG:176_59_8	-	-
member	2083	-	-	-	-	-	HG0295731	metabolism	Energy production and conversion	3WGYK	Psort location Cytoplasmic, score	1514668.JOOA01000001_gene784	Bacteria	Firmicutes	Clostridia	Eubacteriales	Oscillospiraceae	Ruminococcus	Ruminococcus champanellensis	unclassified	unclassified
member	2083	-	-	-	-	-	HG0295731	-	-	-	-	-	Bacteria	Firmicutes	Clostridia	Eubacteriales	Oscillospiraceae	Ruminococcus	Ruminococcus sp. CAG:379	-	-
member	2083	-	-	-	-	-	HG0301565	poorly characterized	Function unknown	24879	Psort location Cytoplasmic, score	411474.COPEUT_02635	Bacteria	Candidatus Melainabacteria	unclassified	Candidatus Gastranaerophilales	unclassified	unclassified	Candidatus Gastranaerophilales bacterium HUM_12	unclassified	unclassified
member	2083	-	-	-	-	-	HG0301565	-	-	-	-	-	Bacteria	Firmicutes	Clostridia	Eubacteriales	Lachnospiraceae	Coprococcus	Coprococcus eutactus	-	-
member	2083	-	-	-	-	-	HG0301565	-	-	-	-	-	Bacteria	Firmicutes	Clostridia	Eubacteriales	Lachnospiraceae	Coprococcus	Coprococcus eutactus CAG:665	-	-
member	2083	-	-	-	-	-	HG0301565	-	-	-	-	-	Bacteria	Firmicutes	Clostridia	Eubacteriales	Lachnospiraceae	Coprococcus	Coprococcus sp. CAG:131	-	-
member	2083	-	-	-	-	-	HG0301565	-	-	-	-	-	Bacteria	Firmicutes	Clostridia	Eubacteriales	Lachnospiraceae	Coprococcus	Coprococcus sp. CAG:131_42_139	-	-
member	2083	-	-	-	-	-	HG0301565	-	-	-	-	-	Bacteria	Firmicutes	Clostridia	Eubacteriales	Lachnospiraceae	Coprococcus	unclassified	-	-
member	2083	-	-	-	-	-	HG0309712	metabolism	Energy production and conversion	4AM4E	Psort location Cytoplasmic, score 8.96	1236514.BAKL01000014_gene1557	Bacteria	Bacteroidetes	Bacteroidia	Bacteroidales	Bacteroidaceae	Bacteroides	Bacteroides helcogenes	unclassified	unclassified
member	2083	-	-	-	-	-	HG0309712	-	-	-	-	-	Bacteria	Bacteroidetes	Bacteroidia	Bacteroidales	Bacteroidaceae	Bacteroides	Bacteroides heparinolyticus	-	-
member	2083	-	-	-	-	-	HG0309712	-	-	-	-	-	Bacteria	Bacteroidetes	Bacteroidia	Bacteroidales	Bacteroidaceae	Bacteroides	Bacteroides oleiciplenus	-	-
member	2083	-	-	-	-	-	HG0309712	-	-	-	-	-	Bacteria	Bacteroidetes	Bacteroidia	Bacteroidales	Bacteroidaceae	Bacteroides	Bacteroides sp. AM51-7	-	-
member	2083	-	-	-	-	-	HG0309712	-	-	-	-	-	Bacteria	Bacteroidetes	Bacteroidia	Bacteroidales	Bacteroidaceae	Bacteroides	Bacteroides sp. CAG:598	-	-
member	2083	-	-	-	-	-	HG0309712	-	-	-	-	-	Bacteria	Bacteroidetes	Bacteroidia	Bacteroidales	Bacteroidaceae	Bacteroides	Bacteroides sp. CAG:661	-	-
member	2083	-	-	-	-	-	HG0309712	-	-	-	-	-	Bacteria	Bacteroidetes	Bacteroidia	Bacteroidales	Bacteroidaceae	Bacteroides	Bacteroides sp. OM08-11	-	-
member	2083	-	-	-	-	-	HG0309712	-	-	-	-	-	Bacteria	Bacteroidetes	Bacteroidia	Bacteroidales	Bacteroidaceae	Bacteroides	Bacteroides stercorirosoris	-	-
member	2083	-	-	-	-	-	HG0309712	-	-	-	-	-	Bacteria	Bacteroidetes	Bacteroidia	Bacteroidales	Bacteroidaceae	Bacteroides	Bacteroides uniformis	-	-
member	2083	-	-	-	-	-	HG0309712	-	-	-	-	-	Bacteria	Bacteroidetes	Bacteroidia	Bacteroidales	Bacteroidaceae	Bacteroides	Bacteroides uniformis CAG:3	-	-
member	2083	-	-	-	-	-	HG0309712	-	-	-	-	-	Bacteria	Bacteroidetes	Bacteroidia	Bacteroidales	Bacteroidaceae	Bacteroides	unclassified	-	-
member	2083	-	-	-	-	-	HG0309712	-	-	-	-	-	Bacteria	Bacteroidetes	Bacteroidia	Bacteroidales	Bacteroidaceae	Mediterranea	Mediterranea massiliensis	-	-
member	2083	-	-	-	-	-	HG0309712	-	-	-	-	-	Bacteria	Bacteroidetes	Bacteroidia	Bacteroidales	Bacteroidaceae	unclassified	unclassified	-	-
member	2083	-	-	-	-	-	HG0309712	-	-	-	-	-	Bacteria	Firmicutes	Erysipelotrichia	Erysipelotrichales	Coprobacillaceae	Catenibacterium	Catenibacterium mitsuokai	-	-
member	2083	-	-	-	-	-	HG0317275	poorly characterized	Function unknown	36FFQ	GGGtGRT protein	1443125.Z962_09305	unclassified	unclassified	unclassified	unclassified	unclassified	unclassified	unclassified	unclassified	unclassified
member	2083	-	-	-	-	-	HG0346941	metabolism	Energy production and conversion	4AM4E	Psort location Cytoplasmic, score 8.96	1236514.BAKL01000014_gene1557	Bacteria	Bacteroidetes	Bacteroidia	Bacteroidales	Bacteroidaceae	Bacteroides	Bacteroides helcogenes	unclassified	unclassified
member	2083	-	-	-	-	-	HG0346941	-	-	-	-	-	Bacteria	Bacteroidetes	Bacteroidia	Bacteroidales	Bacteroidaceae	Bacteroides	Bacteroides heparinolyticus	-	-
member	2083	-	-	-	-	-	HG0346941	-	-	-	-	-	Bacteria	Bacteroidetes	Bacteroidia	Bacteroidales	Bacteroidaceae	Bacteroides	Bacteroides oleiciplenus	-	-
member	2083	-	-	-	-	-	HG0346941	-	-	-	-	-	Bacteria	Bacteroidetes	Bacteroidia	Bacteroidales	Bacteroidaceae	Bacteroides	Bacteroides sp. AM51-7	-	-
member	2083	-	-	-	-	-	HG0346941	-	-	-	-	-	Bacteria	Bacteroidetes	Bacteroidia	Bacteroidales	Bacteroidaceae	Bacteroides	Bacteroides sp. CAG:598	-	-
member	2083	-	-	-	-	-	HG0346941	-	-	-	-	-	Bacteria	Bacteroidetes	Bacteroidia	Bacteroidales	Bacteroidaceae	Bacteroides	Bacteroides sp. CAG:661	-	-
member	2083	-	-	-	-	-	HG0346941	-	-	-	-	-	Bacteria	Bacteroidetes	Bacteroidia	Bacteroidales	Bacteroidaceae	Bacteroides	Bacteroides sp. OM08-11	-	-
member	2083	-	-	-	-	-	HG0346941	-	-	-	-	-	Bacteria	Bacteroidetes	Bacteroidia	Bacteroidales	Bacteroidaceae	Bacteroides	Bacteroides stercorirosoris	-	-
member	2083	-	-	-	-	-	HG0346941	-	-	-	-	-	Bacteria	Bacteroidetes	Bacteroidia	Bacteroidales	Bacteroidaceae	Bacteroides	Bacteroides uniformis	-	-
member	2083	-	-	-	-	-	HG0346941	-	-	-	-	-	Bacteria	Bacteroidetes	Bacteroidia	Bacteroidales	Bacteroidaceae	Bacteroides	Bacteroides uniformis CAG:3	-	-
member	2083	-	-	-	-	-	HG0346941	-	-	-	-	-	Bacteria	Bacteroidetes	Bacteroidia	Bacteroidales	Bacteroidaceae	Bacteroides	unclassified	-	-
member	2083	-	-	-	-	-	HG0346941	-	-	-	-	-	Bacteria	Bacteroidetes	Bacteroidia	Bacteroidales	Bacteroidaceae	Mediterranea	Mediterranea massiliensis	-	-
member	2083	-	-	-	-	-	HG0346941	-	-	-	-	-	Bacteria	Bacteroidetes	Bacteroidia	Bacteroidales	Bacteroidaceae	unclassified	unclassified	-	-
member	2083	-	-	-	-	-	HG0346941	-	-	-	-	-	Bacteria	Firmicutes	Erysipelotrichia	Erysipelotrichales	Coprobacillaceae	Catenibacterium	Catenibacterium mitsuokai	-	-
member	2083	-	-	-	-	-	HG0348194	metabolism	Energy production and conversion	4AM4E	Psort location Cytoplasmic, score 8.96	1121101.HMPREF1532_00324	Bacteria	Bacteroidetes	Bacteroidia	Bacteroidales	Bacteroidaceae	Bacteroides	Bacteroides cellulosilyticus	unclassified	unclassified
member	2083	-	-	-	-	-	HG0348194	-	-	-	-	-	Bacteria	Bacteroidetes	Bacteroidia	Bacteroidales	Bacteroidaceae	Bacteroides	Bacteroides cellulosilyticus CAG:158	-	-
member	2083	-	-	-	-	-	HG0348194	-	-	-	-	-	Bacteria	Bacteroidetes	Bacteroidia	Bacteroidales	Bacteroidaceae	Bacteroides	Bacteroides clarus CAG:160	-	-
member	2083	-	-	-	-	-	HG0348194	-	-	-	-	-	Bacteria	Bacteroidetes	Bacteroidia	Bacteroidales	Bacteroidaceae	Bacteroides	Bacteroides eggerthii	-	-
member	2083	-	-	-	-	-	HG0348194	-	-	-	-	-	Bacteria	Bacteroidetes	Bacteroidia	Bacteroidales	Bacteroidaceae	Bacteroides	Bacteroides eggerthii CAG:109	-	-
member	2083	-	-	-	-	-	HG0348194	-	-	-	-	-	Bacteria	Bacteroidetes	Bacteroidia	Bacteroidales	Bacteroidaceae	Bacteroides	Bacteroides fluxus	-	-
member	2083	-	-	-	-	-	HG0348194	-	-	-	-	-	Bacteria	Bacteroidetes	Bacteroidia	Bacteroidales	Bacteroidaceae	Bacteroides	Bacteroides fragilis	-	-
member	2083	-	-	-	-	-	HG0348194	-	-	-	-	-	Bacteria	Bacteroidetes	Bacteroidia	Bacteroidales	Bacteroidaceae	Bacteroides	Bacteroides fragilis CAG:47	-	-
member	2083	-	-	-	-	-	HG0348194	-	-	-	-	-	Bacteria	Bacteroidetes	Bacteroidia	Bacteroidales	Bacteroidaceae	Bacteroides	Bacteroides fragilis CAG:558	-	-
member	2083	-	-	-	-	-	HG0348194	-	-	-	-	-	Bacteria	Bacteroidetes	Bacteroidia	Bacteroidales	Bacteroidaceae	Bacteroides	Bacteroides intestinalis	-	-
member	2083	-	-	-	-	-	HG0348194	-	-	-	-	-	Bacteria	Bacteroidetes	Bacteroidia	Bacteroidales	Bacteroidaceae	Bacteroides	Bacteroides nordii	-	-
member	2083	-	-	-	-	-	HG0348194	-	-	-	-	-	Bacteria	Bacteroidetes	Bacteroidia	Bacteroidales	Bacteroidaceae	Bacteroides	Bacteroides pyogenes	-	-
member	2083	-	-	-	-	-	HG0348194	-	-	-	-	-	Bacteria	Bacteroidetes	Bacteroidia	Bacteroidales	Bacteroidaceae	Bacteroides	Bacteroides salyersiae	-	-
member	2083	-	-	-	-	-	HG0348194	-	-	-	-	-	Bacteria	Bacteroidetes	Bacteroidia	Bacteroidales	Bacteroidaceae	Bacteroides	Bacteroides sp. 224	-	-
member	2083	-	-	-	-	-	HG0348194	-	-	-	-	-	Bacteria	Bacteroidetes	Bacteroidia	Bacteroidales	Bacteroidaceae	Bacteroides	Bacteroides sp. 43_46	-	-
member	2083	-	-	-	-	-	HG0348194	-	-	-	-	-	Bacteria	Bacteroidetes	Bacteroidia	Bacteroidales	Bacteroidaceae	Bacteroides	Bacteroides sp. 51	-	-
member	2083	-	-	-	-	-	HG0348194	-	-	-	-	-	Bacteria	Bacteroidetes	Bacteroidia	Bacteroidales	Bacteroidaceae	Bacteroides	Bacteroides sp. CAG:189	-	-
member	2083	-	-	-	-	-	HG0348194	-	-	-	-	-	Bacteria	Bacteroidetes	Bacteroidia	Bacteroidales	Bacteroidaceae	Bacteroides	Bacteroides sp. HPS0048	-	-
member	2083	-	-	-	-	-	HG0348194	-	-	-	-	-	Bacteria	Bacteroidetes	Bacteroidia	Bacteroidales	Bacteroidaceae	Bacteroides	Bacteroides stercoris	-	-
member	2083	-	-	-	-	-	HG0348194	-	-	-	-	-	Bacteria	Bacteroidetes	Bacteroidia	Bacteroidales	Bacteroidaceae	Bacteroides	Bacteroides stercoris CAG:120	-	-
member	2083	-	-	-	-	-	HG0348194	-	-	-	-	-	Bacteria	Bacteroidetes	Bacteroidia	Bacteroidales	Bacteroidaceae	Bacteroides	unclassified	-	-
member	2083	-	-	-	-	-	HG0348194	-	-	-	-	-	Bacteria	Bacteroidetes	Bacteroidia	Bacteroidales	Bacteroidaceae	Bacteroides	uncultured Bacteroides sp.	-	-
member	2083	-	-	-	-	-	HG0354860	metabolism	Energy production and conversion	248ID	Psort location Cytoplasmic, score	411474.COPEUT_02634	Bacteria	Firmicutes	Clostridia	Eubacteriales	Eubacteriaceae	Eubacterium	Eubacterium rectale CAG:36	unclassified	unclassified
member	2083	-	-	-	-	-	HG0354860	-	-	-	-	-	Bacteria	Firmicutes	Clostridia	Eubacteriales	Lachnospiraceae	unclassified	[Eubacterium] rectale	-	-
member	2083	-	-	-	-	-	HG0365765	poorly characterized	Function unknown	26AK7	GGGtGRT protein	483218.BACPEC_01378	Bacteria	Firmicutes	Clostridia	Eubacteriales	Lachnospiraceae	Lachnospira	Lachnospira pectinoschiza	unclassified	unclassified
member	2083	-	-	-	-	-	HG0365765	-	-	-	-	-	Bacteria	Firmicutes	Clostridia	Eubacteriales	Lachnospiraceae	Lachnospira	Lachnospira sp. NSJ-43	-	-
member	2083	-	-	-	-	-	HG0366886	metabolism	Energy production and conversion	3XYM6	Psort location Cytoplasmic, score 8.87	476272.RUMHYD_01833	unclassified	unclassified	unclassified	unclassified	unclassified	unclassified	unclassified	unclassified	unclassified
member	2083	-	-	-	-	-	HG0374296	poorly characterized	Function unknown	21Y7Y	Psort location Cytoplasmic, score 8.87	411902.CLOBOL_03031	Bacteria	Firmicutes	Clostridia	Eubacteriales	Clostridiaceae	Clostridium	Clostridium sp. AF20-17LB	unclassified	unclassified
member	2083	-	-	-	-	-	HG0374296	-	-	-	-	-	Bacteria	Firmicutes	Clostridia	Eubacteriales	Clostridiaceae	Clostridium	Clostridium sp. AM22-16AC	-	-
member	2083	-	-	-	-	-	HG0374296	-	-	-	-	-	Bacteria	Firmicutes	Clostridia	Eubacteriales	Clostridiaceae	Clostridium	Clostridium sp. AM45-5	-	-
member	2083	-	-	-	-	-	HG0374296	-	-	-	-	-	Bacteria	Firmicutes	Clostridia	Eubacteriales	Clostridiaceae	Clostridium	Clostridium sp. CAG:58	-	-
member	2083	-	-	-	-	-	HG0374296	-	-	-	-	-	Bacteria	Firmicutes	Clostridia	Eubacteriales	Clostridiaceae	Clostridium	Clostridium sp. CAG:81	-	-
member	2083	-	-	-	-	-	HG0374296	-	-	-	-	-	Bacteria	Firmicutes	Clostridia	Eubacteriales	Clostridiaceae	Clostridium	Clostridium sp. MCC334	-	-
member	2083	-	-	-	-	-	HG0374296	-	-	-	-	-	Bacteria	Firmicutes	Clostridia	Eubacteriales	Clostridiaceae	Clostridium	Clostridium sp. Marseille-P7770	-	-
member	2083	-	-	-	-	-	HG0374296	-	-	-	-	-	Bacteria	Firmicutes	Clostridia	Eubacteriales	Clostridiaceae	Clostridium	Clostridium sp. OF09-10	-	-
member	2083	-	-	-	-	-	HG0374296	-	-	-	-	-	Bacteria	Firmicutes	Clostridia	Eubacteriales	Clostridiaceae	Clostridium	unclassified	-	-
```
