## Supplementary material for "A metaproteomics-based meta study of samples from patients with inflammatory bowel disease identifies potential markers for diagnosis and therapy monitoring": SupplementaryFile3.txt (part 167 of 297)

```
member	2103	-	-	-	-	-	HG0135935	-	-	-	-	-	Bacteria	Firmicutes	Clostridia	Eubacteriales	Lachnospiraceae	Faecalimonas	Faecalimonas umbilicata	-	-
member	2103	-	-	-	-	-	HG0135935	-	-	-	-	-	Bacteria	Firmicutes	Clostridia	Eubacteriales	Lachnospiraceae	Lachnoclostridium	[Clostridium] hylemonae	-	-
member	2103	-	-	-	-	-	HG0135935	-	-	-	-	-	Bacteria	Firmicutes	Clostridia	Eubacteriales	Lachnospiraceae	unclassified	Lachnospiraceae bacterium KGMB03038	-	-
member	2103	-	-	-	-	-	HG0135935	-	-	-	-	-	Bacteria	Firmicutes	Clostridia	Eubacteriales	unclassified	Massilistercora	Massilistercora timonensis	-	-
member	2103	-	-	-	-	-	HG0135935	-	-	-	-	-	Bacteria	Firmicutes	unclassified	unclassified	unclassified	unclassified	unclassified	-	-
member	2103	-	-	-	-	-	HG0145434	poorly characterized	Function unknown	27VWD	Glycine reductase complex selenoprotein A	1280698.AUJS01000031_gene1947	Bacteria	Firmicutes	Clostridia	Eubacteriales	Clostridiaceae	Clostridium	Clostridium sp. AF19-22AC	unclassified	unclassified
member	2103	-	-	-	-	-	HG0145434	-	-	-	-	-	Bacteria	Firmicutes	Clostridia	Eubacteriales	Lachnospiraceae	Dorea	Dorea longicatena	-	-
member	2103	-	-	-	-	-	HG0145434	-	-	-	-	-	Bacteria	Firmicutes	Clostridia	Eubacteriales	Lachnospiraceae	Dorea	Dorea longicatena CAG:42	-	-
member	2103	-	-	-	-	-	HG0145434	-	-	-	-	-	Bacteria	Firmicutes	Clostridia	Eubacteriales	Lachnospiraceae	Dorea	Dorea phocaeensis	-	-
member	2103	-	-	-	-	-	HG0145434	-	-	-	-	-	Bacteria	Firmicutes	Clostridia	Eubacteriales	Lachnospiraceae	Dorea	Dorea sp. 42_8	-	-
member	2103	-	-	-	-	-	HG0145434	-	-	-	-	-	Bacteria	Firmicutes	Clostridia	Eubacteriales	Lachnospiraceae	Dorea	Dorea sp. CAG:317	-	-
member	2103	-	-	-	-	-	HG0145434	-	-	-	-	-	Bacteria	Firmicutes	Clostridia	Eubacteriales	Lachnospiraceae	Dorea	unclassified	-	-
member	2103	-	-	-	-	-	HG0145434	-	-	-	-	-	Bacteria	Firmicutes	Clostridia	Eubacteriales	Lachnospiraceae	Faecalicatena	Faecalicatena contorta	-	-
member	2103	-	-	-	-	-	HG0145434	-	-	-	-	-	Bacteria	Firmicutes	Clostridia	Eubacteriales	Lachnospiraceae	Faecalicatena	Faecalicatena faecalis	-	-
member	2103	-	-	-	-	-	HG0145434	-	-	-	-	-	Bacteria	Firmicutes	Clostridia	Eubacteriales	Lachnospiraceae	Faecalicatena	Faecalicatena orotica	-	-
member	2103	-	-	-	-	-	HG0145434	-	-	-	-	-	Bacteria	Firmicutes	Clostridia	Eubacteriales	Lachnospiraceae	Lachnoclostridium	[Clostridium] scindens	-	-
member	2103	-	-	-	-	-	HG0145434	-	-	-	-	-	Bacteria	Firmicutes	Clostridia	Eubacteriales	Lachnospiraceae	unclassified	Lachnospiraceae bacterium 5_1_57FAA	-	-
member	2103	-	-	-	-	-	HG0145434	-	-	-	-	-	Bacteria	Firmicutes	Clostridia	Eubacteriales	unclassified	unclassified	unclassified	-	-
group	2104	3	37	95	38.95	82.11	HG0048229;HG0886397;HG1019453	information storage and processing	Translation, ribosomal structure and biogenesis	3WK6U	Forms an intersubunit bridge (bridge B4) with the 23S rRNA of the 50S subunit in the ribosome	428125.CLOLEP_01061	Bacteria	Firmicutes	Clostridia	Eubacteriales	various	various	various	unclassified	unclassified	0.1	-	0.1	-	0.0	-	0.0	-	3/3	3/3	3/3	3/3	3/3	3/3	3/3	3/3	3/3	3/3	2/3	2/3	0/0	0/0
member	2104	-	-	-	-	-	HG0048229	information storage and processing	Translation, ribosomal structure and biogenesis	3WK6U	Forms an intersubunit bridge (bridge B4) with the 23S rRNA of the 50S subunit in the ribosome	428125.CLOLEP_01061	Bacteria	Firmicutes	Clostridia	Eubacteriales	Oscillospiraceae	Anaeromassilibacillus	Anaeromassilibacillus senegalensis	unclassified	unclassified
member	2104	-	-	-	-	-	HG0048229	-	-	-	-	-	Bacteria	Firmicutes	Clostridia	Eubacteriales	unclassified	unclassified	Clostridiales bacterium 52_15	-	-
member	2104	-	-	-	-	-	HG0886397	information storage and processing	Translation, ribosomal structure and biogenesis	3WK6U	Forms an intersubunit bridge (bridge B4) with the 23S rRNA of the 50S subunit in the ribosome	428125.CLOLEP_01061	Bacteria	Firmicutes	Clostridia	Eubacteriales	Oscillospiraceae	Neglectibacter	Neglectibacter timonensis	unclassified	unclassified
member	2104	-	-	-	-	-	HG1019453	information storage and processing	Translation, ribosomal structure and biogenesis	3WK6U	Forms an intersubunit bridge (bridge B4) with the 23S rRNA of the 50S subunit in the ribosome	428125.CLOLEP_01061	Bacteria	Firmicutes	Clostridia	Eubacteriales	Oscillospiraceae	Anaeromassilibacillus	Anaeromassilibacillus senegalensis	unclassified	unclassified
member	2104	-	-	-	-	-	HG1019453	-	-	-	-	-	Bacteria	Firmicutes	Clostridia	Eubacteriales	unclassified	unclassified	Clostridiales bacterium 52_15	-	-
group	2105	148	37	366	0.78	99.74	HG0049251;HG0073448;HG0137409;HG0189774;HG0338024;HG0473927;HG0673749;HG0697481;HG0719309;HG0765969;HG0810372;HG0816452;HG0916198;HG0917832;HG0921834;HG0962810;HG1086871;HG1170889;HG1434528;HG1470971;HG1483581;HG1507486;HG1534859;HG1558813;HG1581549;HG1800898;HG1859399;HG1875411;HG2037556;HG2102799;HG2221351;HG2250532;HG2283577;HG2344082;HG2436213;HG2490522;HG2505306;HG2551844;HG2602915;HG2607367;HG2699159;HG2748993;HG2872287;HG2875952;HG2878907;HG2941886;HG2953012;HG3091943;HG3168032;HG3168063;HG3170682;HG3266825;HG3345304;HG3354116;HG3402129;HG3547016;HG3609251;HG3616326;HG3655395;HG3713610;HG3721058;HG3727847;HG3812494;HG3921232;HG4018228;HG4075194;HG4081256;HG4133988;HG4138489;HG4142661;HG4184401;HG4217776;HG4218780;HG4221837;HG4223316;HG4224148;HG4224232;HG4224261;HG4224314;HG4224332;HG4224776;HG4225105;HG4225158;HG4225236;HG4225269;HG4225512;HG4225702;HG4226602;HG4226765;HG4226811;HG4227330;HG4227629;HG4227765;HG4227772;HG4228058;HG4228487;HG4228644;HG4228780;HG4230241;HG4230343;HG4230558;HG4230936;HG4231112;HG4231281;HG4231383;HG4231602;HG4232391;HG4232395;HG4232605;HG4232627;HG4232739;HG4233078;HG4233175;HG4233322;HG4233342;HG4233468;HG4233544;HG4233612;HG4233619;HG4234257;HG4234480;HG4234951;HG4235013;HG4235678;HG4235985;HG4236201;HG4236443;HG4236730;HG4236789;HG4236924;HG4236981;HG4237522;HG4237532;HG4238421;HG4238451;HG4238473;HG4238781;HG4238804;HG4242869;HG4244179;HG4244528;HG4244642;HG4244789;HG4245353;HG4246249;HG4253996;HG4312804;HG4437369	metabolism	Amino acid transport and metabolism	4AKEU	Catalyzes the NADPH-dependent formation of L-aspartate- semialdehyde (L-ASA) by the reductive dephosphorylation of L- aspartyl-4-phosphate	various	Bacteria	Bacteroidetes	Bacteroidia	Bacteroidales	Bacteroidaceae	Bacteroides	various	unclassified	unclassified	0.1	-	0.1	-	0.0	-	0.0	-	148/148	148/148	88/148	148/148	(9)/148	140/148	140/148	140/148	140/148	86/148	81/148	(12)/148	0/0	0/0
member	2105	-	-	-	-	-	HG0049251	metabolism	Amino acid transport and metabolism	4AKEU	Catalyzes the NADPH-dependent formation of L-aspartate- semialdehyde (L-ASA) by the reductive dephosphorylation of L- aspartyl-4-phosphate	1268240.ATFI01000001_gene2675	Bacteria	Bacteroidetes	Bacteroidia	Bacteroidales	Bacteroidaceae	Bacteroides	Bacteroides cellulosilyticus	unclassified	unclassified
member	2105	-	-	-	-	-	HG0049251	-	-	-	-	-	Bacteria	Bacteroidetes	Bacteroidia	Bacteroidales	Bacteroidaceae	Bacteroides	Bacteroides cellulosilyticus CAG:158	-	-
member	2105	-	-	-	-	-	HG0049251	-	-	-	-	-	Bacteria	Bacteroidetes	Bacteroidia	Bacteroidales	Bacteroidaceae	Bacteroides	Bacteroides clarus	-	-
member	2105	-	-	-	-	-	HG0049251	-	-	-	-	-	Bacteria	Bacteroidetes	Bacteroidia	Bacteroidales	Bacteroidaceae	Bacteroides	Bacteroides clarus CAG:160	-	-
member	2105	-	-	-	-	-	HG0049251	-	-	-	-	-	Bacteria	Bacteroidetes	Bacteroidia	Bacteroidales	Bacteroidaceae	Bacteroides	Bacteroides eggerthii	-	-
member	2105	-	-	-	-	-	HG0049251	-	-	-	-	-	Bacteria	Bacteroidetes	Bacteroidia	Bacteroidales	Bacteroidaceae	Bacteroides	Bacteroides eggerthii CAG:109	-	-
member	2105	-	-	-	-	-	HG0049251	-	-	-	-	-	Bacteria	Bacteroidetes	Bacteroidia	Bacteroidales	Bacteroidaceae	Bacteroides	Bacteroides fluxus	-	-
member	2105	-	-	-	-	-	HG0049251	-	-	-	-	-	Bacteria	Bacteroidetes	Bacteroidia	Bacteroidales	Bacteroidaceae	Bacteroides	Bacteroides gallinarum	-	-
member	2105	-	-	-	-	-	HG0049251	-	-	-	-	-	Bacteria	Bacteroidetes	Bacteroidia	Bacteroidales	Bacteroidaceae	Bacteroides	Bacteroides helcogenes	-	-
member	2105	-	-	-	-	-	HG0049251	-	-	-	-	-	Bacteria	Bacteroidetes	Bacteroidia	Bacteroidales	Bacteroidaceae	Bacteroides	Bacteroides heparinolyticus	-	-
member	2105	-	-	-	-	-	HG0049251	-	-	-	-	-	Bacteria	Bacteroidetes	Bacteroidia	Bacteroidales	Bacteroidaceae	Bacteroides	Bacteroides intestinalis	-	-
member	2105	-	-	-	-	-	HG0049251	-	-	-	-	-	Bacteria	Bacteroidetes	Bacteroidia	Bacteroidales	Bacteroidaceae	Bacteroides	Bacteroides intestinalis CAG:315	-	-
member	2105	-	-	-	-	-	HG0049251	-	-	-	-	-	Bacteria	Bacteroidetes	Bacteroidia	Bacteroidales	Bacteroidaceae	Bacteroides	Bacteroides ndongoniae	-	-
member	2105	-	-	-	-	-	HG0049251	-	-	-	-	-	Bacteria	Bacteroidetes	Bacteroidia	Bacteroidales	Bacteroidaceae	Bacteroides	Bacteroides oleiciplenus	-	-
member	2105	-	-	-	-	-	HG0049251	-	-	-	-	-	Bacteria	Bacteroidetes	Bacteroidia	Bacteroidales	Bacteroidaceae	Bacteroides	Bacteroides rodentium	-	-
member	2105	-	-	-	-	-	HG0049251	-	-	-	-	-	Bacteria	Bacteroidetes	Bacteroidia	Bacteroidales	Bacteroidaceae	Bacteroides	Bacteroides sp. 14(A)	-	-
member	2105	-	-	-	-	-	HG0049251	-	-	-	-	-	Bacteria	Bacteroidetes	Bacteroidia	Bacteroidales	Bacteroidaceae	Bacteroides	Bacteroides sp. 44_46	-	-
member	2105	-	-	-	-	-	HG0049251	-	-	-	-	-	Bacteria	Bacteroidetes	Bacteroidia	Bacteroidales	Bacteroidaceae	Bacteroides	Bacteroides sp. 4_1_36	-	-
member	2105	-	-	-	-	-	HG0049251	-	-	-	-	-	Bacteria	Bacteroidetes	Bacteroidia	Bacteroidales	Bacteroidaceae	Bacteroides	Bacteroides sp. 51	-	-
member	2105	-	-	-	-	-	HG0049251	-	-	-	-	-	Bacteria	Bacteroidetes	Bacteroidia	Bacteroidales	Bacteroidaceae	Bacteroides	Bacteroides sp. AF27-10BH	-	-
member	2105	-	-	-	-	-	HG0049251	-	-	-	-	-	Bacteria	Bacteroidetes	Bacteroidia	Bacteroidales	Bacteroidaceae	Bacteroides	Bacteroides sp. AF36-11BH	-	-
member	2105	-	-	-	-	-	HG0049251	-	-	-	-	-	Bacteria	Bacteroidetes	Bacteroidia	Bacteroidales	Bacteroidaceae	Bacteroides	Bacteroides sp. AF39-11AC	-	-
member	2105	-	-	-	-	-	HG0049251	-	-	-	-	-	Bacteria	Bacteroidetes	Bacteroidia	Bacteroidales	Bacteroidaceae	Bacteroides	Bacteroides sp. AM10-21B	-	-
member	2105	-	-	-	-	-	HG0049251	-	-	-	-	-	Bacteria	Bacteroidetes	Bacteroidia	Bacteroidales	Bacteroidaceae	Bacteroides	Bacteroides sp. AM30-16	-	-
member	2105	-	-	-	-	-	HG0049251	-	-	-	-	-	Bacteria	Bacteroidetes	Bacteroidia	Bacteroidales	Bacteroidaceae	Bacteroides	Bacteroides sp. AM32-11AC	-	-
member	2105	-	-	-	-	-	HG0049251	-	-	-	-	-	Bacteria	Bacteroidetes	Bacteroidia	Bacteroidales	Bacteroidaceae	Bacteroides	Bacteroides sp. AM51-7	-	-
member	2105	-	-	-	-	-	HG0049251	-	-	-	-	-	Bacteria	Bacteroidetes	Bacteroidia	Bacteroidales	Bacteroidaceae	Bacteroides	Bacteroides sp. CAG:598	-	-
member	2105	-	-	-	-	-	HG0049251	-	-	-	-	-	Bacteria	Bacteroidetes	Bacteroidia	Bacteroidales	Bacteroidaceae	Bacteroides	Bacteroides sp. CAG:633	-	-
member	2105	-	-	-	-	-	HG0049251	-	-	-	-	-	Bacteria	Bacteroidetes	Bacteroidia	Bacteroidales	Bacteroidaceae	Bacteroides	Bacteroides sp. CAG:661	-	-
member	2105	-	-	-	-	-	HG0049251	-	-	-	-	-	Bacteria	Bacteroidetes	Bacteroidia	Bacteroidales	Bacteroidaceae	Bacteroides	Bacteroides sp. D20	-	-
member	2105	-	-	-	-	-	HG0049251	-	-	-	-	-	Bacteria	Bacteroidetes	Bacteroidia	Bacteroidales	Bacteroidaceae	Bacteroides	Bacteroides sp. Marseille-P8574	-	-
member	2105	-	-	-	-	-	HG0049251	-	-	-	-	-	Bacteria	Bacteroidetes	Bacteroidia	Bacteroidales	Bacteroidaceae	Bacteroides	Bacteroides sp. NM69_E16B	-	-
member	2105	-	-	-	-	-	HG0049251	-	-	-	-	-	Bacteria	Bacteroidetes	Bacteroidia	Bacteroidales	Bacteroidaceae	Bacteroides	Bacteroides sp. OM08-11	-	-
member	2105	-	-	-	-	-	HG0049251	-	-	-	-	-	Bacteria	Bacteroidetes	Bacteroidia	Bacteroidales	Bacteroidaceae	Bacteroides	Bacteroides sp. OM08-17BH	-	-
member	2105	-	-	-	-	-	HG0049251	-	-	-	-	-	Bacteria	Bacteroidetes	Bacteroidia	Bacteroidales	Bacteroidaceae	Bacteroides	Bacteroides stercorirosoris	-	-
member	2105	-	-	-	-	-	HG0049251	-	-	-	-	-	Bacteria	Bacteroidetes	Bacteroidia	Bacteroidales	Bacteroidaceae	Bacteroides	Bacteroides stercoris	-	-
member	2105	-	-	-	-	-	HG0049251	-	-	-	-	-	Bacteria	Bacteroidetes	Bacteroidia	Bacteroidales	Bacteroidaceae	Bacteroides	Bacteroides stercoris CAG:120	-	-
member	2105	-	-	-	-	-	HG0049251	-	-	-	-	-	Bacteria	Bacteroidetes	Bacteroidia	Bacteroidales	Bacteroidaceae	Bacteroides	Bacteroides togonis	-	-
member	2105	-	-	-	-	-	HG0049251	-	-	-	-	-	Bacteria	Bacteroidetes	Bacteroidia	Bacteroidales	Bacteroidaceae	Bacteroides	Bacteroides uniformis	-	-
member	2105	-	-	-	-	-	HG0049251	-	-	-	-	-	Bacteria	Bacteroidetes	Bacteroidia	Bacteroidales	Bacteroidaceae	Bacteroides	Bacteroides uniformis CAG:3	-	-
member	2105	-	-	-	-	-	HG0049251	-	-	-	-	-	Bacteria	Bacteroidetes	Bacteroidia	Bacteroidales	Bacteroidaceae	Bacteroides	Bacteroides zoogleoformans	-	-
member	2105	-	-	-	-	-	HG0049251	-	-	-	-	-	Bacteria	Bacteroidetes	Bacteroidia	Bacteroidales	Bacteroidaceae	Bacteroides	unclassified	-	-
member	2105	-	-	-	-	-	HG0049251	-	-	-	-	-	Bacteria	Bacteroidetes	Bacteroidia	Bacteroidales	Bacteroidaceae	Bacteroides	uncultured Bacteroides sp.	-	-
member	2105	-	-	-	-	-	HG0049251	-	-	-	-	-	Bacteria	Bacteroidetes	Bacteroidia	Bacteroidales	Bacteroidaceae	Caecibacteroides	Caecibacteroides pullorum	-	-
member	2105	-	-	-	-	-	HG0049251	-	-	-	-	-	Bacteria	Bacteroidetes	Bacteroidia	Bacteroidales	Bacteroidaceae	Mediterranea	Mediterranea massiliensis	-	-
member	2105	-	-	-	-	-	HG0049251	-	-	-	-	-	Bacteria	Bacteroidetes	Bacteroidia	Bacteroidales	Bacteroidaceae	Phocaeicola	Phocaeicola dorei	-	-
member	2105	-	-	-	-	-	HG0049251	-	-	-	-	-	Bacteria	Bacteroidetes	Bacteroidia	Bacteroidales	Bacteroidaceae	unclassified	Bacteroidaceae bacterium HV4-6-C5C	-	-
member	2105	-	-	-	-	-	HG0049251	-	-	-	-	-	Bacteria	Bacteroidetes	Bacteroidia	Bacteroidales	Bacteroidaceae	unclassified	unclassified	-	-
member	2105	-	-	-	-	-	HG0049251	-	-	-	-	-	Bacteria	Firmicutes	Erysipelotrichia	Erysipelotrichales	Coprobacillaceae	Catenibacterium	Catenibacterium mitsuokai	-	-
member	2105	-	-	-	-	-	HG0049251	-	-	-	-	-	Viruses	Uroviricota	Caudoviricetes	Caudovirales	Siphoviridae	unclassified	Siphoviridae sp.	-	-
member	2105	-	-	-	-	-	HG0073448	metabolism	Amino acid transport and metabolism	4AKEU	Catalyzes the NADPH-dependent formation of L-aspartate- semialdehyde (L-ASA) by the reductive dephosphorylation of L- aspartyl-4-phosphate	1236514.BAKL01000048_gene3587	Bacteria	Bacteroidetes	Bacteroidia	Bacteroidales	Bacteroidaceae	Bacteroides	Bacteroides cellulosilyticus	unclassified	unclassified
member	2105	-	-	-	-	-	HG0073448	-	-	-	-	-	Bacteria	Bacteroidetes	Bacteroidia	Bacteroidales	Bacteroidaceae	Bacteroides	Bacteroides cellulosilyticus CAG:158	-	-
member	2105	-	-	-	-	-	HG0073448	-	-	-	-	-	Bacteria	Bacteroidetes	Bacteroidia	Bacteroidales	Bacteroidaceae	Bacteroides	Bacteroides clarus	-	-
member	2105	-	-	-	-	-	HG0073448	-	-	-	-	-	Bacteria	Bacteroidetes	Bacteroidia	Bacteroidales	Bacteroidaceae	Bacteroides	Bacteroides clarus CAG:160	-	-
member	2105	-	-	-	-	-	HG0073448	-	-	-	-	-	Bacteria	Bacteroidetes	Bacteroidia	Bacteroidales	Bacteroidaceae	Bacteroides	Bacteroides eggerthii	-	-
member	2105	-	-	-	-	-	HG0073448	-	-	-	-	-	Bacteria	Bacteroidetes	Bacteroidia	Bacteroidales	Bacteroidaceae	Bacteroides	Bacteroides eggerthii CAG:109	-	-
member	2105	-	-	-	-	-	HG0073448	-	-	-	-	-	Bacteria	Bacteroidetes	Bacteroidia	Bacteroidales	Bacteroidaceae	Bacteroides	Bacteroides fluxus	-	-
member	2105	-	-	-	-	-	HG0073448	-	-	-	-	-	Bacteria	Bacteroidetes	Bacteroidia	Bacteroidales	Bacteroidaceae	Bacteroides	Bacteroides gallinarum	-	-
member	2105	-	-	-	-	-	HG0073448	-	-	-	-	-	Bacteria	Bacteroidetes	Bacteroidia	Bacteroidales	Bacteroidaceae	Bacteroides	Bacteroides helcogenes	-	-
member	2105	-	-	-	-	-	HG0073448	-	-	-	-	-	Bacteria	Bacteroidetes	Bacteroidia	Bacteroidales	Bacteroidaceae	Bacteroides	Bacteroides heparinolyticus	-	-
member	2105	-	-	-	-	-	HG0073448	-	-	-	-	-	Bacteria	Bacteroidetes	Bacteroidia	Bacteroidales	Bacteroidaceae	Bacteroides	Bacteroides intestinalis	-	-
member	2105	-	-	-	-	-	HG0073448	-	-	-	-	-	Bacteria	Bacteroidetes	Bacteroidia	Bacteroidales	Bacteroidaceae	Bacteroides	Bacteroides intestinalis CAG:315	-	-
member	2105	-	-	-	-	-	HG0073448	-	-	-	-	-	Bacteria	Bacteroidetes	Bacteroidia	Bacteroidales	Bacteroidaceae	Bacteroides	Bacteroides ndongoniae	-	-
member	2105	-	-	-	-	-	HG0073448	-	-	-	-	-	Bacteria	Bacteroidetes	Bacteroidia	Bacteroidales	Bacteroidaceae	Bacteroides	Bacteroides oleiciplenus	-	-
member	2105	-	-	-	-	-	HG0073448	-	-	-	-	-	Bacteria	Bacteroidetes	Bacteroidia	Bacteroidales	Bacteroidaceae	Bacteroides	Bacteroides rodentium	-	-
member	2105	-	-	-	-	-	HG0073448	-	-	-	-	-	Bacteria	Bacteroidetes	Bacteroidia	Bacteroidales	Bacteroidaceae	Bacteroides	Bacteroides sp. 14(A)	-	-
member	2105	-	-	-	-	-	HG0073448	-	-	-	-	-	Bacteria	Bacteroidetes	Bacteroidia	Bacteroidales	Bacteroidaceae	Bacteroides	Bacteroides sp. 44_46	-	-
member	2105	-	-	-	-	-	HG0073448	-	-	-	-	-	Bacteria	Bacteroidetes	Bacteroidia	Bacteroidales	Bacteroidaceae	Bacteroides	Bacteroides sp. 51	-	-
member	2105	-	-	-	-	-	HG0073448	-	-	-	-	-	Bacteria	Bacteroidetes	Bacteroidia	Bacteroidales	Bacteroidaceae	Bacteroides	Bacteroides sp. AF27-10BH	-	-
member	2105	-	-	-	-	-	HG0073448	-	-	-	-	-	Bacteria	Bacteroidetes	Bacteroidia	Bacteroidales	Bacteroidaceae	Bacteroides	Bacteroides sp. AF36-11BH	-	-
member	2105	-	-	-	-	-	HG0073448	-	-	-	-	-	Bacteria	Bacteroidetes	Bacteroidia	Bacteroidales	Bacteroidaceae	Bacteroides	Bacteroides sp. AF39-11AC	-	-
member	2105	-	-	-	-	-	HG0073448	-	-	-	-	-	Bacteria	Bacteroidetes	Bacteroidia	Bacteroidales	Bacteroidaceae	Bacteroides	Bacteroides sp. AM10-21B	-	-
member	2105	-	-	-	-	-	HG0073448	-	-	-	-	-	Bacteria	Bacteroidetes	Bacteroidia	Bacteroidales	Bacteroidaceae	Bacteroides	Bacteroides sp. AM30-16	-	-
member	2105	-	-	-	-	-	HG0073448	-	-	-	-	-	Bacteria	Bacteroidetes	Bacteroidia	Bacteroidales	Bacteroidaceae	Bacteroides	Bacteroides sp. AM32-11AC	-	-
member	2105	-	-	-	-	-	HG0073448	-	-	-	-	-	Bacteria	Bacteroidetes	Bacteroidia	Bacteroidales	Bacteroidaceae	Bacteroides	Bacteroides sp. AM51-7	-	-
member	2105	-	-	-	-	-	HG0073448	-	-	-	-	-	Bacteria	Bacteroidetes	Bacteroidia	Bacteroidales	Bacteroidaceae	Bacteroides	Bacteroides sp. CAG:598	-	-
member	2105	-	-	-	-	-	HG0073448	-	-	-	-	-	Bacteria	Bacteroidetes	Bacteroidia	Bacteroidales	Bacteroidaceae	Bacteroides	Bacteroides sp. CAG:633	-	-
member	2105	-	-	-	-	-	HG0073448	-	-	-	-	-	Bacteria	Bacteroidetes	Bacteroidia	Bacteroidales	Bacteroidaceae	Bacteroides	Bacteroides sp. CAG:661	-	-
member	2105	-	-	-	-	-	HG0073448	-	-	-	-	-	Bacteria	Bacteroidetes	Bacteroidia	Bacteroidales	Bacteroidaceae	Bacteroides	Bacteroides sp. D20	-	-
member	2105	-	-	-	-	-	HG0073448	-	-	-	-	-	Bacteria	Bacteroidetes	Bacteroidia	Bacteroidales	Bacteroidaceae	Bacteroides	Bacteroides sp. Marseille-P8574	-	-
member	2105	-	-	-	-	-	HG0073448	-	-	-	-	-	Bacteria	Bacteroidetes	Bacteroidia	Bacteroidales	Bacteroidaceae	Bacteroides	Bacteroides sp. NM69_E16B	-	-
member	2105	-	-	-	-	-	HG0073448	-	-	-	-	-	Bacteria	Bacteroidetes	Bacteroidia	Bacteroidales	Bacteroidaceae	Bacteroides	Bacteroides sp. OM08-11	-	-
member	2105	-	-	-	-	-	HG0073448	-	-	-	-	-	Bacteria	Bacteroidetes	Bacteroidia	Bacteroidales	Bacteroidaceae	Bacteroides	Bacteroides sp. OM08-17BH	-	-
member	2105	-	-	-	-	-	HG0073448	-	-	-	-	-	Bacteria	Bacteroidetes	Bacteroidia	Bacteroidales	Bacteroidaceae	Bacteroides	Bacteroides stercorirosoris	-	-
member	2105	-	-	-	-	-	HG0073448	-	-	-	-	-	Bacteria	Bacteroidetes	Bacteroidia	Bacteroidales	Bacteroidaceae	Bacteroides	Bacteroides stercoris	-	-
member	2105	-	-	-	-	-	HG0073448	-	-	-	-	-	Bacteria	Bacteroidetes	Bacteroidia	Bacteroidales	Bacteroidaceae	Bacteroides	Bacteroides stercoris CAG:120	-	-
member	2105	-	-	-	-	-	HG0073448	-	-	-	-	-	Bacteria	Bacteroidetes	Bacteroidia	Bacteroidales	Bacteroidaceae	Bacteroides	Bacteroides togonis	-	-
member	2105	-	-	-	-	-	HG0073448	-	-	-	-	-	Bacteria	Bacteroidetes	Bacteroidia	Bacteroidales	Bacteroidaceae	Bacteroides	Bacteroides uniformis	-	-
member	2105	-	-	-	-	-	HG0073448	-	-	-	-	-	Bacteria	Bacteroidetes	Bacteroidia	Bacteroidales	Bacteroidaceae	Bacteroides	Bacteroides uniformis CAG:3	-	-
member	2105	-	-	-	-	-	HG0073448	-	-	-	-	-	Bacteria	Bacteroidetes	Bacteroidia	Bacteroidales	Bacteroidaceae	Bacteroides	Bacteroides zoogleoformans	-	-
member	2105	-	-	-	-	-	HG0073448	-	-	-	-	-	Bacteria	Bacteroidetes	Bacteroidia	Bacteroidales	Bacteroidaceae	Bacteroides	unclassified	-	-
member	2105	-	-	-	-	-	HG0073448	-	-	-	-	-	Bacteria	Bacteroidetes	Bacteroidia	Bacteroidales	Bacteroidaceae	Bacteroides	uncultured Bacteroides sp.	-	-
member	2105	-	-	-	-	-	HG0073448	-	-	-	-	-	Bacteria	Bacteroidetes	Bacteroidia	Bacteroidales	Bacteroidaceae	Caecibacteroides	Caecibacteroides pullorum	-	-
member	2105	-	-	-	-	-	HG0073448	-	-	-	-	-	Bacteria	Bacteroidetes	Bacteroidia	Bacteroidales	Bacteroidaceae	Mediterranea	Mediterranea massiliensis	-	-
member	2105	-	-	-	-	-	HG0073448	-	-	-	-	-	Bacteria	Bacteroidetes	Bacteroidia	Bacteroidales	Bacteroidaceae	Phocaeicola	Phocaeicola dorei	-	-
member	2105	-	-	-	-	-	HG0073448	-	-	-	-	-	Bacteria	Bacteroidetes	Bacteroidia	Bacteroidales	Bacteroidaceae	unclassified	Bacteroidaceae bacterium HV4-6-C5C	-	-
member	2105	-	-	-	-	-	HG0073448	-	-	-	-	-	Bacteria	Bacteroidetes	Bacteroidia	Bacteroidales	Bacteroidaceae	unclassified	unclassified	-	-
member	2105	-	-	-	-	-	HG0073448	-	-	-	-	-	Bacteria	Firmicutes	Erysipelotrichia	Erysipelotrichales	Coprobacillaceae	Catenibacterium	Catenibacterium mitsuokai	-	-
member	2105	-	-	-	-	-	HG0073448	-	-	-	-	-	Viruses	Uroviricota	Caudoviricetes	Caudovirales	Siphoviridae	unclassified	Siphoviridae sp.	-	-
member	2105	-	-	-	-	-	HG0137409	metabolism	Amino acid transport and metabolism	4AKEU	Catalyzes the NADPH-dependent formation of L-aspartate- semialdehyde (L-ASA) by the reductive dephosphorylation of L- aspartyl-4-phosphate	1268240.ATFI01000001_gene2675	Bacteria	Bacteroidetes	Bacteroidia	Bacteroidales	Bacteroidaceae	Bacteroides	Bacteroides cellulosilyticus	unclassified	unclassified
member	2105	-	-	-	-	-	HG0137409	-	-	-	-	-	Bacteria	Bacteroidetes	Bacteroidia	Bacteroidales	Bacteroidaceae	Bacteroides	Bacteroides cellulosilyticus CAG:158	-	-
member	2105	-	-	-	-	-	HG0137409	-	-	-	-	-	Bacteria	Bacteroidetes	Bacteroidia	Bacteroidales	Bacteroidaceae	Bacteroides	Bacteroides clarus	-	-
member	2105	-	-	-	-	-	HG0137409	-	-	-	-	-	Bacteria	Bacteroidetes	Bacteroidia	Bacteroidales	Bacteroidaceae	Bacteroides	Bacteroides eggerthii	-	-
member	2105	-	-	-	-	-	HG0137409	-	-	-	-	-	Bacteria	Bacteroidetes	Bacteroidia	Bacteroidales	Bacteroidaceae	Bacteroides	Bacteroides eggerthii CAG:109	-	-
member	2105	-	-	-	-	-	HG0137409	-	-	-	-	-	Bacteria	Bacteroidetes	Bacteroidia	Bacteroidales	Bacteroidaceae	Bacteroides	Bacteroides fluxus	-	-
member	2105	-	-	-	-	-	HG0137409	-	-	-	-	-	Bacteria	Bacteroidetes	Bacteroidia	Bacteroidales	Bacteroidaceae	Bacteroides	Bacteroides fragilis	-	-
member	2105	-	-	-	-	-	HG0137409	-	-	-	-	-	Bacteria	Bacteroidetes	Bacteroidia	Bacteroidales	Bacteroidaceae	Bacteroides	Bacteroides fragilis CAG:47	-	-
member	2105	-	-	-	-	-	HG0137409	-	-	-	-	-	Bacteria	Bacteroidetes	Bacteroidia	Bacteroidales	Bacteroidaceae	Bacteroides	Bacteroides fragilis CAG:558	-	-
member	2105	-	-	-	-	-	HG0137409	-	-	-	-	-	Bacteria	Bacteroidetes	Bacteroidia	Bacteroidales	Bacteroidaceae	Bacteroides	Bacteroides gallinarum	-	-
member	2105	-	-	-	-	-	HG0137409	-	-	-	-	-	Bacteria	Bacteroidetes	Bacteroidia	Bacteroidales	Bacteroidaceae	Bacteroides	Bacteroides heparinolyticus	-	-
member	2105	-	-	-	-	-	HG0137409	-	-	-	-	-	Bacteria	Bacteroidetes	Bacteroidia	Bacteroidales	Bacteroidaceae	Bacteroides	Bacteroides intestinalis	-	-
member	2105	-	-	-	-	-	HG0137409	-	-	-	-	-	Bacteria	Bacteroidetes	Bacteroidia	Bacteroidales	Bacteroidaceae	Bacteroides	Bacteroides intestinalis CAG:315	-	-
member	2105	-	-	-	-	-	HG0137409	-	-	-	-	-	Bacteria	Bacteroidetes	Bacteroidia	Bacteroidales	Bacteroidaceae	Bacteroides	Bacteroides ndongoniae	-	-
member	2105	-	-	-	-	-	HG0137409	-	-	-	-	-	Bacteria	Bacteroidetes	Bacteroidia	Bacteroidales	Bacteroidaceae	Bacteroides	Bacteroides oleiciplenus	-	-
member	2105	-	-	-	-	-	HG0137409	-	-	-	-	-	Bacteria	Bacteroidetes	Bacteroidia	Bacteroidales	Bacteroidaceae	Bacteroides	Bacteroides rodentium	-	-
member	2105	-	-	-	-	-	HG0137409	-	-	-	-	-	Bacteria	Bacteroidetes	Bacteroidia	Bacteroidales	Bacteroidaceae	Bacteroides	Bacteroides sp. 14(A)	-	-
member	2105	-	-	-	-	-	HG0137409	-	-	-	-	-	Bacteria	Bacteroidetes	Bacteroidia	Bacteroidales	Bacteroidaceae	Bacteroides	Bacteroides sp. 3_2_5	-	-
member	2105	-	-	-	-	-	HG0137409	-	-	-	-	-	Bacteria	Bacteroidetes	Bacteroidia	Bacteroidales	Bacteroidaceae	Bacteroides	Bacteroides sp. 44_46	-	-
member	2105	-	-	-	-	-	HG0137409	-	-	-	-	-	Bacteria	Bacteroidetes	Bacteroidia	Bacteroidales	Bacteroidaceae	Bacteroides	Bacteroides sp. AF27-10BH	-	-
member	2105	-	-	-	-	-	HG0137409	-	-	-	-	-	Bacteria	Bacteroidetes	Bacteroidia	Bacteroidales	Bacteroidaceae	Bacteroides	Bacteroides sp. AF36-11BH	-	-
member	2105	-	-	-	-	-	HG0137409	-	-	-	-	-	Bacteria	Bacteroidetes	Bacteroidia	Bacteroidales	Bacteroidaceae	Bacteroides	Bacteroides sp. AF39-11AC	-	-
member	2105	-	-	-	-	-	HG0137409	-	-	-	-	-	Bacteria	Bacteroidetes	Bacteroidia	Bacteroidales	Bacteroidaceae	Bacteroides	Bacteroides sp. AM10-21B	-	-
member	2105	-	-	-	-	-	HG0137409	-	-	-	-	-	Bacteria	Bacteroidetes	Bacteroidia	Bacteroidales	Bacteroidaceae	Bacteroides	Bacteroides sp. AM30-16	-	-
member	2105	-	-	-	-	-	HG0137409	-	-	-	-	-	Bacteria	Bacteroidetes	Bacteroidia	Bacteroidales	Bacteroidaceae	Bacteroides	Bacteroides sp. AM32-11AC	-	-
member	2105	-	-	-	-	-	HG0137409	-	-	-	-	-	Bacteria	Bacteroidetes	Bacteroidia	Bacteroidales	Bacteroidaceae	Bacteroides	Bacteroides sp. AM51-7	-	-
member	2105	-	-	-	-	-	HG0137409	-	-	-	-	-	Bacteria	Bacteroidetes	Bacteroidia	Bacteroidales	Bacteroidaceae	Bacteroides	Bacteroides sp. CAG:598	-	-
member	2105	-	-	-	-	-	HG0137409	-	-	-	-	-	Bacteria	Bacteroidetes	Bacteroidia	Bacteroidales	Bacteroidaceae	Bacteroides	Bacteroides sp. CAG:633	-	-
member	2105	-	-	-	-	-	HG0137409	-	-	-	-	-	Bacteria	Bacteroidetes	Bacteroidia	Bacteroidales	Bacteroidaceae	Bacteroides	Bacteroides sp. CAG:661	-	-
member	2105	-	-	-	-	-	HG0137409	-	-	-	-	-	Bacteria	Bacteroidetes	Bacteroidia	Bacteroidales	Bacteroidaceae	Bacteroides	Bacteroides sp. D20	-	-
member	2105	-	-	-	-	-	HG0137409	-	-	-	-	-	Bacteria	Bacteroidetes	Bacteroidia	Bacteroidales	Bacteroidaceae	Bacteroides	Bacteroides sp. L10-4	-	-
member	2105	-	-	-	-	-	HG0137409	-	-	-	-	-	Bacteria	Bacteroidetes	Bacteroidia	Bacteroidales	Bacteroidaceae	Bacteroides	Bacteroides sp. Marseille-P8574	-	-
member	2105	-	-	-	-	-	HG0137409	-	-	-	-	-	Bacteria	Bacteroidetes	Bacteroidia	Bacteroidales	Bacteroidaceae	Bacteroides	Bacteroides sp. NM69_E16B	-	-
member	2105	-	-	-	-	-	HG0137409	-	-	-	-	-	Bacteria	Bacteroidetes	Bacteroidia	Bacteroidales	Bacteroidaceae	Bacteroides	Bacteroides sp. OM08-11	-	-
member	2105	-	-	-	-	-	HG0137409	-	-	-	-	-	Bacteria	Bacteroidetes	Bacteroidia	Bacteroidales	Bacteroidaceae	Bacteroides	Bacteroides sp. OM08-17BH	-	-
member	2105	-	-	-	-	-	HG0137409	-	-	-	-	-	Bacteria	Bacteroidetes	Bacteroidia	Bacteroidales	Bacteroidaceae	Bacteroides	Bacteroides sp. ZJ-18	-	-
member	2105	-	-	-	-	-	HG0137409	-	-	-	-	-	Bacteria	Bacteroidetes	Bacteroidia	Bacteroidales	Bacteroidaceae	Bacteroides	Bacteroides stercorirosoris	-	-
member	2105	-	-	-	-	-	HG0137409	-	-	-	-	-	Bacteria	Bacteroidetes	Bacteroidia	Bacteroidales	Bacteroidaceae	Bacteroides	Bacteroides stercoris	-	-
member	2105	-	-	-	-	-	HG0137409	-	-	-	-	-	Bacteria	Bacteroidetes	Bacteroidia	Bacteroidales	Bacteroidaceae	Bacteroides	Bacteroides stercoris CAG:120	-	-
member	2105	-	-	-	-	-	HG0137409	-	-	-	-	-	Bacteria	Bacteroidetes	Bacteroidia	Bacteroidales	Bacteroidaceae	Bacteroides	Bacteroides togonis	-	-
member	2105	-	-	-	-	-	HG0137409	-	-	-	-	-	Bacteria	Bacteroidetes	Bacteroidia	Bacteroidales	Bacteroidaceae	Bacteroides	Bacteroides uniformis	-	-
member	2105	-	-	-	-	-	HG0137409	-	-	-	-	-	Bacteria	Bacteroidetes	Bacteroidia	Bacteroidales	Bacteroidaceae	Bacteroides	Bacteroides uniformis CAG:3	-	-
member	2105	-	-	-	-	-	HG0137409	-	-	-	-	-	Bacteria	Bacteroidetes	Bacteroidia	Bacteroidales	Bacteroidaceae	Bacteroides	Bacteroides zoogleoformans	-	-
member	2105	-	-	-	-	-	HG0137409	-	-	-	-	-	Bacteria	Bacteroidetes	Bacteroidia	Bacteroidales	Bacteroidaceae	Bacteroides	unclassified	-	-
member	2105	-	-	-	-	-	HG0137409	-	-	-	-	-	Bacteria	Bacteroidetes	Bacteroidia	Bacteroidales	Bacteroidaceae	Bacteroides	uncultured Bacteroides sp.	-	-
member	2105	-	-	-	-	-	HG0137409	-	-	-	-	-	Bacteria	Bacteroidetes	Bacteroidia	Bacteroidales	Bacteroidaceae	Caecibacteroides	Caecibacteroides pullorum	-	-
member	2105	-	-	-	-	-	HG0137409	-	-	-	-	-	Bacteria	Bacteroidetes	Bacteroidia	Bacteroidales	Bacteroidaceae	Mediterranea	Mediterranea massiliensis	-	-
member	2105	-	-	-	-	-	HG0137409	-	-	-	-	-	Bacteria	Bacteroidetes	Bacteroidia	Bacteroidales	Bacteroidaceae	Phocaeicola	Phocaeicola dorei	-	-
member	2105	-	-	-	-	-	HG0137409	-	-	-	-	-	Bacteria	Bacteroidetes	Bacteroidia	Bacteroidales	Bacteroidaceae	unclassified	Bacteroidaceae bacterium HV4-6-C5C	-	-
member	2105	-	-	-	-	-	HG0137409	-	-	-	-	-	Bacteria	Bacteroidetes	Bacteroidia	Bacteroidales	Bacteroidaceae	unclassified	unclassified	-	-
member	2105	-	-	-	-	-	HG0137409	-	-	-	-	-	Bacteria	Firmicutes	Erysipelotrichia	Erysipelotrichales	Coprobacillaceae	Catenibacterium	Catenibacterium mitsuokai	-	-
member	2105	-	-	-	-	-	HG0137409	-	-	-	-	-	Viruses	Uroviricota	Caudoviricetes	Caudovirales	Siphoviridae	unclassified	Siphoviridae sp.	-	-
member	2105	-	-	-	-	-	HG0189774	metabolism	Amino acid transport and metabolism	4AKEU	Catalyzes the NADPH-dependent formation of L-aspartate- semialdehyde (L-ASA) by the reductive dephosphorylation of L- aspartyl-4-phosphate	547042.BACCOPRO_02390	Bacteria	Bacteroidetes	Bacteroidia	Bacteroidales	Bacteroidaceae	Bacteroides	Bacteroides caecigallinarum	unclassified	unclassified
member	2105	-	-	-	-	-	HG0189774	-	-	-	-	-	Bacteria	Bacteroidetes	Bacteroidia	Bacteroidales	Bacteroidaceae	Bacteroides	Bacteroides sp. CAG:1076	-	-
member	2105	-	-	-	-	-	HG0338024	metabolism	Amino acid transport and metabolism	2FMHI	Catalyzes the NADPH-dependent formation of L-aspartate- semialdehyde (L-ASA) by the reductive dephosphorylation of L- aspartyl-4-phosphate	537011.PREVCOP_05587	Bacteria	Bacteroidetes	Bacteroidia	Bacteroidales	Prevotellaceae	Prevotella	Prevotella pectinovora	unclassified	unclassified
member	2105	-	-	-	-	-	HG0338024	-	-	-	-	-	Bacteria	Bacteroidetes	Bacteroidia	Bacteroidales	Prevotellaceae	Prevotella	Prevotella sp. CAG:592	-	-
member	2105	-	-	-	-	-	HG0473927	metabolism	Amino acid transport and metabolism	4AKEU	Catalyzes the NADPH-dependent formation of L-aspartate- semialdehyde (L-ASA) by the reductive dephosphorylation of L- aspartyl-4-phosphate	1121098.HMPREF1534_00175	Bacteria	Bacteroidetes	Bacteroidia	Bacteroidales	Bacteroidaceae	Bacteroides	Bacteroides cellulosilyticus	unclassified	unclassified
member	2105	-	-	-	-	-	HG0673749	metabolism	Amino acid transport and metabolism	2FMHI	Catalyzes the NADPH-dependent formation of L-aspartate- semialdehyde (L-ASA) by the reductive dephosphorylation of L- aspartyl-4-phosphate	537011.PREVCOP_05587	Bacteria	Bacteroidetes	Bacteroidia	Bacteroidales	Prevotellaceae	Prevotella	Prevotella copri	unclassified	unclassified
member	2105	-	-	-	-	-	HG0673749	-	-	-	-	-	Bacteria	Bacteroidetes	Bacteroidia	Bacteroidales	Prevotellaceae	Prevotella	Prevotella copri CAG:164	-	-
member	2105	-	-	-	-	-	HG0673749	-	-	-	-	-	Bacteria	Bacteroidetes	Bacteroidia	Bacteroidales	Prevotellaceae	Prevotella	Prevotella hominis	-	-
member	2105	-	-	-	-	-	HG0673749	-	-	-	-	-	Bacteria	Bacteroidetes	Bacteroidia	Bacteroidales	Prevotellaceae	Prevotella	Prevotella sp. AM23-5	-	-
member	2105	-	-	-	-	-	HG0673749	-	-	-	-	-	Bacteria	Bacteroidetes	Bacteroidia	Bacteroidales	Prevotellaceae	Prevotella	Prevotella sp. AM34-19LB	-	-
member	2105	-	-	-	-	-	HG0673749	-	-	-	-	-	Bacteria	Bacteroidetes	Bacteroidia	Bacteroidales	Prevotellaceae	Prevotella	Prevotella sp. AM42-24	-	-
member	2105	-	-	-	-	-	HG0673749	-	-	-	-	-	Bacteria	Bacteroidetes	Bacteroidia	Bacteroidales	Prevotellaceae	Prevotella	Prevotella sp. CAG:604	-	-
member	2105	-	-	-	-	-	HG0673749	-	-	-	-	-	Bacteria	Bacteroidetes	Bacteroidia	Bacteroidales	Prevotellaceae	Prevotella	unclassified	-	-
member	2105	-	-	-	-	-	HG0697481	metabolism	Amino acid transport and metabolism	4AKEU	Catalyzes the NADPH-dependent formation of L-aspartate- semialdehyde (L-ASA) by the reductive dephosphorylation of L- aspartyl-4-phosphate	484018.BACPLE_00330	Bacteria	Bacteroidetes	Bacteroidia	Bacteroidales	Bacteroidaceae	Bacteroides	Bacteroides mediterraneensis	unclassified	unclassified
member	2105	-	-	-	-	-	HG0697481	-	-	-	-	-	Bacteria	Bacteroidetes	Bacteroidia	Bacteroidales	Bacteroidaceae	Bacteroides	uncultured Bacteroides sp.	-	-
member	2105	-	-	-	-	-	HG0719309	metabolism	Amino acid transport and metabolism	2FMHI	Catalyzes the NADPH-dependent formation of L-aspartate- semialdehyde (L-ASA) by the reductive dephosphorylation of L- aspartyl-4-phosphate	1122986.KB908323_gene944	Bacteria	Bacteroidetes	Bacteroidia	Bacteroidales	Prevotellaceae	Prevotella	Prevotella mizrahii	unclassified	unclassified
member	2105	-	-	-	-	-	HG0765969	metabolism	Amino acid transport and metabolism	2FMHI	Catalyzes the NADPH-dependent formation of L-aspartate- semialdehyde (L-ASA) by the reductive dephosphorylation of L- aspartyl-4-phosphate	1227276.HMPREF9148_00953	Bacteria	Bacteroidetes	Bacteroidia	Bacteroidales	Prevotellaceae	Prevotella	Prevotella pectinovora	unclassified	unclassified
member	2105	-	-	-	-	-	HG0765969	-	-	-	-	-	Bacteria	Bacteroidetes	Bacteroidia	Bacteroidales	Prevotellaceae	Prevotella	Prevotella sp. CAG:592	-	-
member	2105	-	-	-	-	-	HG0810372	metabolism	Amino acid transport and metabolism	4AKEU	Catalyzes the NADPH-dependent formation of L-aspartate- semialdehyde (L-ASA) by the reductive dephosphorylation of L- aspartyl-4-phosphate	547042.BACCOPRO_02390	Bacteria	Bacteroidetes	Bacteroidia	Bacteroidales	Bacteroidaceae	Bacteroides	Bacteroides sp. CAG:1076	unclassified	unclassified
member	2105	-	-	-	-	-	HG0816452	metabolism	Amino acid transport and metabolism	2FMHI	Catalyzes the NADPH-dependent formation of L-aspartate- semialdehyde (L-ASA) by the reductive dephosphorylation of L- aspartyl-4-phosphate	553174.HMPREF0659_A6165	Bacteria	Bacteroidetes	Bacteroidia	Bacteroidales	Prevotellaceae	Prevotella	Prevotella pectinovora	unclassified	unclassified
member	2105	-	-	-	-	-	HG0816452	-	-	-	-	-	Bacteria	Bacteroidetes	Bacteroidia	Bacteroidales	Prevotellaceae	Prevotella	Prevotella sp. CAG:592	-	-
member	2105	-	-	-	-	-	HG0916198	metabolism	Amino acid transport and metabolism	22VZA	Catalyzes the NADPH-dependent formation of L-aspartate- semialdehyde (L-ASA) by the reductive dephosphorylation of L- aspartyl-4-phosphate	1122971.BAME01000070_gene4982	Bacteria	Bacteroidetes	Bacteroidia	Bacteroidales	Bacteroidaceae	Bacteroides	Bacteroides sp. 3_1_33FAA	unclassified	unclassified
member	2105	-	-	-	-	-	HG0916198	-	-	-	-	-	Bacteria	Bacteroidetes	Bacteroidia	Bacteroidales	Bacteroidaceae	Bacteroides	Bacteroides sp. 3_1_40A	-	-
member	2105	-	-	-	-	-	HG0916198	-	-	-	-	-	Bacteria	Bacteroidetes	Bacteroidia	Bacteroidales	Bacteroidaceae	Bacteroides	Bacteroides sp. 4_3_47FAA	-	-
member	2105	-	-	-	-	-	HG0916198	-	-	-	-	-	Bacteria	Bacteroidetes	Bacteroidia	Bacteroidales	Bacteroidaceae	Bacteroides	Bacteroides sp. 9_1_42FAA	-	-
member	2105	-	-	-	-	-	HG0916198	-	-	-	-	-	Bacteria	Bacteroidetes	Bacteroidia	Bacteroidales	Bacteroidaceae	Bacteroides	Bacteroides sp. AF15-23LB	-	-
member	2105	-	-	-	-	-	HG0916198	-	-	-	-	-	Bacteria	Bacteroidetes	Bacteroidia	Bacteroidales	Bacteroidaceae	Bacteroides	Bacteroides sp. AF16-29	-	-
member	2105	-	-	-	-	-	HG0916198	-	-	-	-	-	Bacteria	Bacteroidetes	Bacteroidia	Bacteroidales	Bacteroidaceae	Bacteroides	Bacteroides sp. AF17-1	-	-
member	2105	-	-	-	-	-	HG0916198	-	-	-	-	-	Bacteria	Bacteroidetes	Bacteroidia	Bacteroidales	Bacteroidaceae	Bacteroides	Bacteroides sp. AF32-15BH	-	-
member	2105	-	-	-	-	-	HG0916198	-	-	-	-	-	Bacteria	Bacteroidetes	Bacteroidia	Bacteroidales	Bacteroidaceae	Bacteroides	Bacteroides sp. AF39-10AT	-	-
member	2105	-	-	-	-	-	HG0916198	-	-	-	-	-	Bacteria	Bacteroidetes	Bacteroidia	Bacteroidales	Bacteroidaceae	Bacteroides	Bacteroides sp. AM18-9	-	-
member	2105	-	-	-	-	-	HG0916198	-	-	-	-	-	Bacteria	Bacteroidetes	Bacteroidia	Bacteroidales	Bacteroidaceae	Bacteroides	Bacteroides sp. AM23-18	-	-
member	2105	-	-	-	-	-	HG0916198	-	-	-	-	-	Bacteria	Bacteroidetes	Bacteroidia	Bacteroidales	Bacteroidaceae	Bacteroides	Bacteroides sp. AM26-11	-	-
member	2105	-	-	-	-	-	HG0916198	-	-	-	-	-	Bacteria	Bacteroidetes	Bacteroidia	Bacteroidales	Bacteroidaceae	Bacteroides	Bacteroides sp. AM27-13	-	-
member	2105	-	-	-	-	-	HG0916198	-	-	-	-	-	Bacteria	Bacteroidetes	Bacteroidia	Bacteroidales	Bacteroidaceae	Bacteroides	Bacteroides sp. AM28-6	-	-
member	2105	-	-	-	-	-	HG0916198	-	-	-	-	-	Bacteria	Bacteroidetes	Bacteroidia	Bacteroidales	Bacteroidaceae	Bacteroides	Bacteroides vulgatus CAG:6	-	-
member	2105	-	-	-	-	-	HG0916198	-	-	-	-	-	Bacteria	Bacteroidetes	Bacteroidia	Bacteroidales	Bacteroidaceae	Phocaeicola	Phocaeicola dorei	-	-
member	2105	-	-	-	-	-	HG0916198	-	-	-	-	-	Bacteria	Bacteroidetes	Bacteroidia	Bacteroidales	Bacteroidaceae	Phocaeicola	Phocaeicola vulgatus	-	-
member	2105	-	-	-	-	-	HG0916198	-	-	-	-	-	Bacteria	Bacteroidetes	Bacteroidia	Bacteroidales	Bacteroidaceae	Phocaeicola	unclassified	-	-
member	2105	-	-	-	-	-	HG0917832	metabolism	Amino acid transport and metabolism	4AKEU	Catalyzes the NADPH-dependent formation of L-aspartate- semialdehyde (L-ASA) by the reductive dephosphorylation of L- aspartyl-4-phosphate	1121101.HMPREF1532_01469	Bacteria	Bacteroidetes	Bacteroidia	Bacteroidales	Bacteroidaceae	Bacteroides	Bacteroides cellulosilyticus	unclassified	unclassified
member	2105	-	-	-	-	-	HG0921834	metabolism	Amino acid transport and metabolism	4AKEU	Catalyzes the NADPH-dependent formation of L-aspartate- semialdehyde (L-ASA) by the reductive dephosphorylation of L- aspartyl-4-phosphate	547042.BACCOPRO_02390	unclassified	unclassified	unclassified	unclassified	unclassified	unclassified	unclassified	unclassified	unclassified
member	2105	-	-	-	-	-	HG0962810	metabolism	Amino acid transport and metabolism	4AKEU	Catalyzes the NADPH-dependent formation of L-aspartate- semialdehyde (L-ASA) by the reductive dephosphorylation of L- aspartyl-4-phosphate	763034.HMPREF9446_03293	Bacteria	Bacteroidetes	Bacteroidia	Bacteroidales	Bacteroidaceae	Bacteroides	Bacteroides heparinolyticus	unclassified	unclassified
member	2105	-	-	-	-	-	HG0962810	-	-	-	-	-	Bacteria	Bacteroidetes	Bacteroidia	Bacteroidales	Bacteroidaceae	Bacteroides	Bacteroides zoogleoformans	-	-
member	2105	-	-	-	-	-	HG0962810	-	-	-	-	-	Bacteria	Bacteroidetes	Bacteroidia	Bacteroidales	Bacteroidaceae	Bacteroides	unclassified	-	-
member	2105	-	-	-	-	-	HG1086871	metabolism	Amino acid transport and metabolism	4AKEU	Catalyzes the NADPH-dependent formation of L-aspartate- semialdehyde (L-ASA) by the reductive dephosphorylation of L- aspartyl-4-phosphate	1121098.HMPREF1534_00175	Bacteria	Bacteroidetes	Bacteroidia	Bacteroidales	Bacteroidaceae	Phocaeicola	Phocaeicola vulgatus	unclassified	unclassified
member	2105	-	-	-	-	-	HG1170889	metabolism	Amino acid transport and metabolism	4AKEU	Catalyzes the NADPH-dependent formation of L-aspartate- semialdehyde (L-ASA) by the reductive dephosphorylation of L- aspartyl-4-phosphate	411479.BACUNI_00234	Bacteria	Bacteroidetes	Bacteroidia	Bacteroidales	Bacteroidaceae	Bacteroides	Bacteroides clarus	unclassified	unclassified
member	2105	-	-	-	-	-	HG1170889	-	-	-	-	-	Bacteria	Bacteroidetes	Bacteroidia	Bacteroidales	Bacteroidaceae	Bacteroides	Bacteroides eggerthii	-	-
member	2105	-	-	-	-	-	HG1170889	-	-	-	-	-	Bacteria	Bacteroidetes	Bacteroidia	Bacteroidales	Bacteroidaceae	Bacteroides	Bacteroides eggerthii CAG:109	-	-
member	2105	-	-	-	-	-	HG1170889	-	-	-	-	-	Bacteria	Bacteroidetes	Bacteroidia	Bacteroidales	Bacteroidaceae	Bacteroides	Bacteroides gallinarum	-	-
member	2105	-	-	-	-	-	HG1170889	-	-	-	-	-	Bacteria	Bacteroidetes	Bacteroidia	Bacteroidales	Bacteroidaceae	Bacteroides	Bacteroides ndongoniae	-	-
member	2105	-	-	-	-	-	HG1170889	-	-	-	-	-	Bacteria	Bacteroidetes	Bacteroidia	Bacteroidales	Bacteroidaceae	Bacteroides	Bacteroides rodentium	-	-
member	2105	-	-	-	-	-	HG1170889	-	-	-	-	-	Bacteria	Bacteroidetes	Bacteroidia	Bacteroidales	Bacteroidaceae	Bacteroides	Bacteroides sp. 44_46	-	-
member	2105	-	-	-	-	-	HG1170889	-	-	-	-	-	Bacteria	Bacteroidetes	Bacteroidia	Bacteroidales	Bacteroidaceae	Bacteroides	Bacteroides sp. AF27-10BH	-	-
member	2105	-	-	-	-	-	HG1170889	-	-	-	-	-	Bacteria	Bacteroidetes	Bacteroidia	Bacteroidales	Bacteroidaceae	Bacteroides	Bacteroides sp. AF36-11BH	-	-
member	2105	-	-	-	-	-	HG1170889	-	-	-	-	-	Bacteria	Bacteroidetes	Bacteroidia	Bacteroidales	Bacteroidaceae	Bacteroides	Bacteroides sp. AM10-21B	-	-
member	2105	-	-	-	-	-	HG1170889	-	-	-	-	-	Bacteria	Bacteroidetes	Bacteroidia	Bacteroidales	Bacteroidaceae	Bacteroides	Bacteroides sp. AM30-16	-	-
member	2105	-	-	-	-	-	HG1170889	-	-	-	-	-	Bacteria	Bacteroidetes	Bacteroidia	Bacteroidales	Bacteroidaceae	Bacteroides	Bacteroides sp. AM32-11AC	-	-
member	2105	-	-	-	-	-	HG1170889	-	-	-	-	-	Bacteria	Bacteroidetes	Bacteroidia	Bacteroidales	Bacteroidaceae	Bacteroides	Bacteroides sp. AM51-7	-	-
member	2105	-	-	-	-	-	HG1170889	-	-	-	-	-	Bacteria	Bacteroidetes	Bacteroidia	Bacteroidales	Bacteroidaceae	Bacteroides	Bacteroides sp. CAG:598	-	-
member	2105	-	-	-	-	-	HG1170889	-	-	-	-	-	Bacteria	Bacteroidetes	Bacteroidia	Bacteroidales	Bacteroidaceae	Bacteroides	Bacteroides sp. CAG:633	-	-
member	2105	-	-	-	-	-	HG1170889	-	-	-	-	-	Bacteria	Bacteroidetes	Bacteroidia	Bacteroidales	Bacteroidaceae	Bacteroides	Bacteroides sp. CAG:661	-	-
member	2105	-	-	-	-	-	HG1170889	-	-	-	-	-	Bacteria	Bacteroidetes	Bacteroidia	Bacteroidales	Bacteroidaceae	Bacteroides	Bacteroides sp. D20	-	-
member	2105	-	-	-	-	-	HG1170889	-	-	-	-	-	Bacteria	Bacteroidetes	Bacteroidia	Bacteroidales	Bacteroidaceae	Bacteroides	Bacteroides sp. Marseille-P8574	-	-
member	2105	-	-	-	-	-	HG1170889	-	-	-	-	-	Bacteria	Bacteroidetes	Bacteroidia	Bacteroidales	Bacteroidaceae	Bacteroides	Bacteroides sp. NM69_E16B	-	-
member	2105	-	-	-	-	-	HG1170889	-	-	-	-	-	Bacteria	Bacteroidetes	Bacteroidia	Bacteroidales	Bacteroidaceae	Bacteroides	Bacteroides sp. OM08-11	-	-
member	2105	-	-	-	-	-	HG1170889	-	-	-	-	-	Bacteria	Bacteroidetes	Bacteroidia	Bacteroidales	Bacteroidaceae	Bacteroides	Bacteroides sp. OM08-17BH	-	-
member	2105	-	-	-	-	-	HG1170889	-	-	-	-	-	Bacteria	Bacteroidetes	Bacteroidia	Bacteroidales	Bacteroidaceae	Bacteroides	Bacteroides togonis	-	-
member	2105	-	-	-	-	-	HG1170889	-	-	-	-	-	Bacteria	Bacteroidetes	Bacteroidia	Bacteroidales	Bacteroidaceae	Bacteroides	Bacteroides uniformis	-	-
member	2105	-	-	-	-	-	HG1170889	-	-	-	-	-	Bacteria	Bacteroidetes	Bacteroidia	Bacteroidales	Bacteroidaceae	Bacteroides	Bacteroides uniformis CAG:3	-	-
member	2105	-	-	-	-	-	HG1170889	-	-	-	-	-	Bacteria	Bacteroidetes	Bacteroidia	Bacteroidales	Bacteroidaceae	Bacteroides	unclassified	-	-
member	2105	-	-	-	-	-	HG1170889	-	-	-	-	-	Bacteria	Bacteroidetes	Bacteroidia	Bacteroidales	Bacteroidaceae	Caecibacteroides	Caecibacteroides pullorum	-	-
member	2105	-	-	-	-	-	HG1170889	-	-	-	-	-	Bacteria	Bacteroidetes	Bacteroidia	Bacteroidales	Bacteroidaceae	Mediterranea	Mediterranea massiliensis	-	-
member	2105	-	-	-	-	-	HG1170889	-	-	-	-	-	Bacteria	Bacteroidetes	Bacteroidia	Bacteroidales	Bacteroidaceae	Phocaeicola	Phocaeicola dorei	-	-
member	2105	-	-	-	-	-	HG1170889	-	-	-	-	-	Bacteria	Bacteroidetes	Bacteroidia	Bacteroidales	Bacteroidaceae	unclassified	unclassified	-	-
member	2105	-	-	-	-	-	HG1170889	-	-	-	-	-	Bacteria	Firmicutes	Erysipelotrichia	Erysipelotrichales	Coprobacillaceae	Catenibacterium	Catenibacterium mitsuokai	-	-
member	2105	-	-	-	-	-	HG1170889	-	-	-	-	-	Viruses	Uroviricota	Caudoviricetes	Caudovirales	Siphoviridae	unclassified	Siphoviridae sp.	-	-
member	2105	-	-	-	-	-	HG1434528	metabolism	Amino acid transport and metabolism	4AKEU	Catalyzes the NADPH-dependent formation of L-aspartate- semialdehyde (L-ASA) by the reductive dephosphorylation of L- aspartyl-4-phosphate	1121094.KB894662_gene1024	Bacteria	Bacteroidetes	Bacteroidia	Bacteroidales	Bacteroidaceae	Bacteroides	Bacteroides sp. CAG:443	unclassified	unclassified
member	2105	-	-	-	-	-	HG1470971	metabolism	Amino acid transport and metabolism	4AKEU	Catalyzes the NADPH-dependent formation of L-aspartate- semialdehyde (L-ASA) by the reductive dephosphorylation of L- aspartyl-4-phosphate	484018.BACPLE_00330	Bacteria	Bacteroidetes	Bacteroidia	Bacteroidales	Bacteroidaceae	Bacteroides	Bacteroides plebeius CAG:211	unclassified	unclassified
member	2105	-	-	-	-	-	HG1470971	-	-	-	-	-	Bacteria	Bacteroidetes	Bacteroidia	Bacteroidales	Bacteroidaceae	Phocaeicola	Phocaeicola plebeius	-	-
member	2105	-	-	-	-	-	HG1483581	metabolism	Amino acid transport and metabolism	4AKEU	Catalyzes the NADPH-dependent formation of L-aspartate- semialdehyde (L-ASA) by the reductive dephosphorylation of L- aspartyl-4-phosphate	762984.HMPREF9445_01680	Bacteria	Bacteroidetes	Bacteroidia	Bacteroidales	Bacteroidaceae	Bacteroides	Bacteroides ndongoniae	unclassified	unclassified
member	2105	-	-	-	-	-	HG1483581	-	-	-	-	-	Bacteria	Bacteroidetes	Bacteroidia	Bacteroidales	Bacteroidaceae	Bacteroides	Bacteroides sp. CAG:633	-	-
member	2105	-	-	-	-	-	HG1507486	metabolism	Amino acid transport and metabolism	2FMHI	Catalyzes the NADPH-dependent formation of L-aspartate- semialdehyde (L-ASA) by the reductive dephosphorylation of L- aspartyl-4-phosphate	537011.PREVCOP_05587	Bacteria	Bacteroidetes	Bacteroidia	Bacteroidales	Prevotellaceae	Prevotella	Prevotella copri	unclassified	unclassified
member	2105	-	-	-	-	-	HG1507486	-	-	-	-	-	Bacteria	Bacteroidetes	Bacteroidia	Bacteroidales	Prevotellaceae	Prevotella	Prevotella copri CAG:164	-	-
member	2105	-	-	-	-	-	HG1507486	-	-	-	-	-	Bacteria	Bacteroidetes	Bacteroidia	Bacteroidales	Prevotellaceae	Prevotella	Prevotella hominis	-	-
member	2105	-	-	-	-	-	HG1507486	-	-	-	-	-	Bacteria	Bacteroidetes	Bacteroidia	Bacteroidales	Prevotellaceae	Prevotella	Prevotella sp. AM23-5	-	-
member	2105	-	-	-	-	-	HG1507486	-	-	-	-	-	Bacteria	Bacteroidetes	Bacteroidia	Bacteroidales	Prevotellaceae	Prevotella	Prevotella sp. AM42-24	-	-
member	2105	-	-	-	-	-	HG1507486	-	-	-	-	-	Bacteria	Bacteroidetes	Bacteroidia	Bacteroidales	Prevotellaceae	Prevotella	Prevotella sp. CAG:604	-	-
member	2105	-	-	-	-	-	HG1507486	-	-	-	-	-	Bacteria	Bacteroidetes	Bacteroidia	Bacteroidales	Prevotellaceae	Prevotella	unclassified	-	-
member	2105	-	-	-	-	-	HG1534859	metabolism	Amino acid transport and metabolism	22UCF	Catalyzes the NADPH-dependent formation of L-aspartate- semialdehyde (L-ASA) by the reductive dephosphorylation of L- aspartyl-4-phosphate	679935.Alfi_0902	unclassified	unclassified	unclassified	unclassified	unclassified	unclassified	unclassified	unclassified	unclassified
member	2105	-	-	-	-	-	HG1558813	metabolism	Amino acid transport and metabolism	2FMHI	Catalyzes the NADPH-dependent formation of L-aspartate- semialdehyde (L-ASA) by the reductive dephosphorylation of L- aspartyl-4-phosphate	1122978.AUFP01000010_gene252	Bacteria	Bacteroidetes	Bacteroidia	Bacteroidales	Prevotellaceae	Prevotella	Prevotella sp. CAG:474	unclassified	unclassified
member	2105	-	-	-	-	-	HG1558813	-	-	-	-	-	Bacteria	Bacteroidetes	Bacteroidia	Bacteroidales	Prevotellaceae	Prevotella	Prevotella sp. P4-51	-	-
member	2105	-	-	-	-	-	HG1558813	-	-	-	-	-	Bacteria	Bacteroidetes	Bacteroidia	Bacteroidales	Prevotellaceae	Prevotella	Prevotella sp. P4-67	-	-
member	2105	-	-	-	-	-	HG1558813	-	-	-	-	-	Bacteria	Bacteroidetes	Bacteroidia	Bacteroidales	Prevotellaceae	Prevotella	Prevotella sp. P5-108	-	-
member	2105	-	-	-	-	-	HG1558813	-	-	-	-	-	Bacteria	Bacteroidetes	Bacteroidia	Bacteroidales	Prevotellaceae	Prevotella	Prevotella sp. P5-64	-	-
member	2105	-	-	-	-	-	HG1558813	-	-	-	-	-	Bacteria	Bacteroidetes	Bacteroidia	Bacteroidales	Prevotellaceae	Prevotella	unclassified	-	-
member	2105	-	-	-	-	-	HG1581549	metabolism	Amino acid transport and metabolism	2FMHI	Catalyzes the NADPH-dependent formation of L-aspartate- semialdehyde (L-ASA) by the reductive dephosphorylation of L- aspartyl-4-phosphate	537011.PREVCOP_05587	Bacteria	Bacteroidetes	Bacteroidia	Bacteroidales	Prevotellaceae	Prevotella	Prevotella pectinovora	unclassified	unclassified
member	2105	-	-	-	-	-	HG1581549	-	-	-	-	-	Bacteria	Bacteroidetes	Bacteroidia	Bacteroidales	Prevotellaceae	Prevotella	Prevotella sp. CAG:592	-	-
member	2105	-	-	-	-	-	HG1800898	metabolism	Amino acid transport and metabolism	4AKEU	Catalyzes the NADPH-dependent formation of L-aspartate- semialdehyde (L-ASA) by the reductive dephosphorylation of L- aspartyl-4-phosphate	1268240.ATFI01000001_gene2675	Bacteria	Bacteroidetes	Bacteroidia	Bacteroidales	Bacteroidaceae	Bacteroides	Bacteroides cellulosilyticus	unclassified	unclassified
member	2105	-	-	-	-	-	HG1859399	metabolism	Amino acid transport and metabolism	4AKEU	Catalyzes the NADPH-dependent formation of L-aspartate- semialdehyde (L-ASA) by the reductive dephosphorylation of L- aspartyl-4-phosphate	585543.HMPREF0969_02077	Bacteria	Bacteroidetes	Bacteroidia	Bacteroidales	Bacteroidaceae	Bacteroides	Bacteroides rodentium	unclassified	unclassified
member	2105	-	-	-	-	-	HG1859399	-	-	-	-	-	Bacteria	Bacteroidetes	Bacteroidia	Bacteroidales	Bacteroidaceae	Bacteroides	Bacteroides sp. D20	-	-
member	2105	-	-	-	-	-	HG1859399	-	-	-	-	-	Bacteria	Bacteroidetes	Bacteroidia	Bacteroidales	Bacteroidaceae	Bacteroides	Bacteroides sp. Marseille-P8574	-	-
member	2105	-	-	-	-	-	HG1859399	-	-	-	-	-	Bacteria	Bacteroidetes	Bacteroidia	Bacteroidales	Bacteroidaceae	Bacteroides	Bacteroides uniformis	-	-
member	2105	-	-	-	-	-	HG1859399	-	-	-	-	-	Bacteria	Bacteroidetes	Bacteroidia	Bacteroidales	Bacteroidaceae	Bacteroides	Bacteroides uniformis CAG:3	-	-
member	2105	-	-	-	-	-	HG1859399	-	-	-	-	-	Bacteria	Bacteroidetes	Bacteroidia	Bacteroidales	Bacteroidaceae	Bacteroides	unclassified	-	-
member	2105	-	-	-	-	-	HG1859399	-	-	-	-	-	Bacteria	Bacteroidetes	Bacteroidia	Bacteroidales	Bacteroidaceae	Phocaeicola	Phocaeicola dorei	-	-
member	2105	-	-	-	-	-	HG1859399	-	-	-	-	-	Bacteria	Bacteroidetes	Bacteroidia	Bacteroidales	Bacteroidaceae	unclassified	unclassified	-	-
member	2105	-	-	-	-	-	HG1875411	metabolism	Amino acid transport and metabolism	4AKEU	Catalyzes the NADPH-dependent formation of L-aspartate- semialdehyde (L-ASA) by the reductive dephosphorylation of L- aspartyl-4-phosphate	272559.BF9343_0373	Bacteria	Bacteroidetes	Bacteroidia	Bacteroidales	Bacteroidaceae	Bacteroides	Bacteroides fragilis	unclassified	unclassified
member	2105	-	-	-	-	-	HG2037556	metabolism	Amino acid transport and metabolism	4AKEU	Catalyzes the NADPH-dependent formation of L-aspartate- semialdehyde (L-ASA) by the reductive dephosphorylation of L- aspartyl-4-phosphate	1268240.ATFI01000001_gene2675	Bacteria	Bacteroidetes	Bacteroidia	Bacteroidales	Bacteroidaceae	Bacteroides	Bacteroides cellulosilyticus	unclassified	unclassified
member	2105	-	-	-	-	-	HG2037556	-	-	-	-	-	Bacteria	Bacteroidetes	Bacteroidia	Bacteroidales	Bacteroidaceae	Bacteroides	Bacteroides cellulosilyticus CAG:158	-	-
member	2105	-	-	-	-	-	HG2037556	-	-	-	-	-	Bacteria	Bacteroidetes	Bacteroidia	Bacteroidales	Bacteroidaceae	Bacteroides	Bacteroides intestinalis	-	-
member	2105	-	-	-	-	-	HG2037556	-	-	-	-	-	Bacteria	Bacteroidetes	Bacteroidia	Bacteroidales	Bacteroidaceae	Bacteroides	Bacteroides intestinalis CAG:315	-	-
member	2105	-	-	-	-	-	HG2037556	-	-	-	-	-	Bacteria	Bacteroidetes	Bacteroidia	Bacteroidales	Bacteroidaceae	Bacteroides	Bacteroides sp. 14(A)	-	-
member	2105	-	-	-	-	-	HG2037556	-	-	-	-	-	Bacteria	Bacteroidetes	Bacteroidia	Bacteroidales	Bacteroidaceae	Bacteroides	unclassified	-	-
member	2105	-	-	-	-	-	HG2037556	-	-	-	-	-	Bacteria	Bacteroidetes	Bacteroidia	Bacteroidales	Bacteroidaceae	Bacteroides	uncultured Bacteroides sp.	-	-
member	2105	-	-	-	-	-	HG2102799	metabolism	Amino acid transport and metabolism	22UCF	Catalyzes the NADPH-dependent formation of L-aspartate- semialdehyde (L-ASA) by the reductive dephosphorylation of L- aspartyl-4-phosphate	445970.ALIPUT_02403	Bacteria	Bacteroidetes	Bacteroidia	Bacteroidales	Rikenellaceae	Alistipes	Alistipes putredinis	unclassified	unclassified
member	2105	-	-	-	-	-	HG2102799	-	-	-	-	-	Bacteria	Bacteroidetes	Bacteroidia	Bacteroidales	Rikenellaceae	Alistipes	Alistipes putredinis CAG:67	-	-
member	2105	-	-	-	-	-	HG2221351	metabolism	Amino acid transport and metabolism	4AKEU	Catalyzes the NADPH-dependent formation of L-aspartate- semialdehyde (L-ASA) by the reductive dephosphorylation of L- aspartyl-4-phosphate	1268240.ATFI01000001_gene2675	Bacteria	Bacteroidetes	Bacteroidia	Bacteroidales	Bacteroidaceae	Bacteroides	Bacteroides cellulosilyticus	unclassified	unclassified
member	2105	-	-	-	-	-	HG2221351	-	-	-	-	-	Bacteria	Bacteroidetes	Bacteroidia	Bacteroidales	Bacteroidaceae	Bacteroides	Bacteroides intestinalis	-	-
member	2105	-	-	-	-	-	HG2221351	-	-	-	-	-	Bacteria	Bacteroidetes	Bacteroidia	Bacteroidales	Bacteroidaceae	Bacteroides	Bacteroides intestinalis CAG:315	-	-
member	2105	-	-	-	-	-	HG2221351	-	-	-	-	-	Bacteria	Bacteroidetes	Bacteroidia	Bacteroidales	Bacteroidaceae	Bacteroides	Bacteroides sp. AF39-11AC	-	-
member	2105	-	-	-	-	-	HG2221351	-	-	-	-	-	Bacteria	Bacteroidetes	Bacteroidia	Bacteroidales	Bacteroidaceae	Bacteroides	unclassified	-	-
member	2105	-	-	-	-	-	HG2250532	metabolism	Amino acid transport and metabolism	4AKEU	Catalyzes the NADPH-dependent formation of L-aspartate- semialdehyde (L-ASA) by the reductive dephosphorylation of L- aspartyl-4-phosphate	1077285.AGDG01000014_gene65	Bacteria	Bacteroidetes	Bacteroidia	Bacteroidales	Bacteroidaceae	Bacteroides	Bacteroides faecis	unclassified	unclassified
member	2105	-	-	-	-	-	HG2250532	-	-	-	-	-	Bacteria	Bacteroidetes	Bacteroidia	Bacteroidales	Bacteroidaceae	Bacteroides	Bacteroides sp. 1_1_14	-	-
member	2105	-	-	-	-	-	HG2250532	-	-	-	-	-	Bacteria	Bacteroidetes	Bacteroidia	Bacteroidales	Bacteroidaceae	Bacteroides	Bacteroides sp. HMSC067B03	-	-
member	2105	-	-	-	-	-	HG2250532	-	-	-	-	-	Bacteria	Bacteroidetes	Bacteroidia	Bacteroidales	Bacteroidaceae	Bacteroides	Bacteroides thetaiotaomicron	-	-
member	2105	-	-	-	-	-	HG2250532	-	-	-	-	-	Bacteria	Bacteroidetes	Bacteroidia	Bacteroidales	Bacteroidaceae	Bacteroides	unclassified	-	-
member	2105	-	-	-	-	-	HG2283577	metabolism	Amino acid transport and metabolism	4AKEU	Catalyzes the NADPH-dependent formation of L-aspartate- semialdehyde (L-ASA) by the reductive dephosphorylation of L- aspartyl-4-phosphate	484018.BACPLE_00330	Bacteria	Bacteroidetes	Bacteroidia	Bacteroidales	Bacteroidaceae	Bacteroides	Bacteroides mediterraneensis	unclassified	unclassified
member	2105	-	-	-	-	-	HG2344082	metabolism	Amino acid transport and metabolism	4AKEU	Catalyzes the NADPH-dependent formation of L-aspartate- semialdehyde (L-ASA) by the reductive dephosphorylation of L- aspartyl-4-phosphate	762984.HMPREF9445_01680	Bacteria	Bacteroidetes	Bacteroidia	Bacteroidales	Bacteroidaceae	Bacteroides	Bacteroides gallinarum	unclassified	unclassified
member	2105	-	-	-	-	-	HG2436213	metabolism	Amino acid transport and metabolism	2FMHI	Catalyzes the NADPH-dependent formation of L-aspartate- semialdehyde (L-ASA) by the reductive dephosphorylation of L- aspartyl-4-phosphate	1002367.HMPREF0673_01571	Bacteria	Bacteroidetes	Bacteroidia	Bacteroidales	Prevotellaceae	Marseilla	Marseilla massiliensis	unclassified	unclassified
member	2105	-	-	-	-	-	HG2436213	-	-	-	-	-	Bacteria	Bacteroidetes	Bacteroidia	Bacteroidales	Prevotellaceae	Prevotella	Prevotella sp. CAG:1124	-	-
member	2105	-	-	-	-	-	HG2490522	metabolism	Amino acid transport and metabolism	4AKEU	Catalyzes the NADPH-dependent formation of L-aspartate- semialdehyde (L-ASA) by the reductive dephosphorylation of L- aspartyl-4-phosphate	547042.BACCOPRO_02390	Bacteria	Bacteroidetes	Bacteroidia	Bacteroidales	Bacteroidaceae	Bacteroides	Bacteroides sp. CAG:443	unclassified	unclassified
member	2105	-	-	-	-	-	HG2505306	metabolism	Amino acid transport and metabolism	2FMHI	Catalyzes the NADPH-dependent formation of L-aspartate- semialdehyde (L-ASA) by the reductive dephosphorylation of L- aspartyl-4-phosphate	537011.PREVCOP_05587	unclassified	unclassified	unclassified	unclassified	unclassified	unclassified	unclassified	unclassified	unclassified
member	2105	-	-	-	-	-	HG2551844	metabolism	Amino acid transport and metabolism	2FMHI	Catalyzes the NADPH-dependent formation of L-aspartate- semialdehyde (L-ASA) by the reductive dephosphorylation of L- aspartyl-4-phosphate	1227276.HMPREF9148_00953	Bacteria	Bacteroidetes	Bacteroidia	Bacteroidales	Prevotellaceae	Prevotella	Prevotella mizrahii	unclassified	unclassified
member	2105	-	-	-	-	-	HG2602915	metabolism	Amino acid transport and metabolism	22VZA	Catalyzes the NADPH-dependent formation of L-aspartate- semialdehyde (L-ASA) by the reductive dephosphorylation of L- aspartyl-4-phosphate	1349822.NSB1T_01250	Bacteria	Bacteroidetes	Bacteroidia	Bacteroidales	Barnesiellaceae	Coprobacter	Coprobacter secundus	unclassified	unclassified
member	2105	-	-	-	-	-	HG2607367	metabolism	Amino acid transport and metabolism	4AKEU	Catalyzes the NADPH-dependent formation of L-aspartate- semialdehyde (L-ASA) by the reductive dephosphorylation of L- aspartyl-4-phosphate	762984.HMPREF9445_01680	Bacteria	Bacteroidetes	Bacteroidia	Bacteroidales	Bacteroidaceae	Bacteroides	Bacteroides clarus	unclassified	unclassified
member	2105	-	-	-	-	-	HG2607367	-	-	-	-	-	Bacteria	Bacteroidetes	Bacteroidia	Bacteroidales	Bacteroidaceae	Bacteroides	Bacteroides clarus CAG:160	-	-
member	2105	-	-	-	-	-	HG2607367	-	-	-	-	-	Bacteria	Bacteroidetes	Bacteroidia	Bacteroidales	Bacteroidaceae	Bacteroides	Bacteroides sp. 44_46	-	-
member	2105	-	-	-	-	-	HG2607367	-	-	-	-	-	Bacteria	Bacteroidetes	Bacteroidia	Bacteroidales	Bacteroidaceae	Bacteroides	unclassified	-	-
member	2105	-	-	-	-	-	HG2699159	metabolism	Amino acid transport and metabolism	4AKEU	Catalyzes the NADPH-dependent formation of L-aspartate- semialdehyde (L-ASA) by the reductive dephosphorylation of L- aspartyl-4-phosphate	226186.BT_3636	Bacteria	Bacteroidetes	Bacteroidia	Bacteroidales	Bacteroidaceae	Bacteroides	Bacteroides sp. 1_1_14	unclassified	unclassified
member	2105	-	-	-	-	-	HG2699159	-	-	-	-	-	Bacteria	Bacteroidetes	Bacteroidia	Bacteroidales	Bacteroidaceae	Bacteroides	Bacteroides thetaiotaomicron	-	-
member	2105	-	-	-	-	-	HG2699159	-	-	-	-	-	Bacteria	Bacteroidetes	Bacteroidia	Bacteroidales	Bacteroidaceae	Bacteroides	unclassified	-	-
member	2105	-	-	-	-	-	HG2748993	metabolism	Amino acid transport and metabolism	22VZA	Catalyzes the NADPH-dependent formation of L-aspartate- semialdehyde (L-ASA) by the reductive dephosphorylation of L- aspartyl-4-phosphate	709991.Odosp_2866	Bacteria	Bacteroidetes	Bacteroidia	Bacteroidales	Odoribacteraceae	Odoribacter	Odoribacter sp. 43_10	unclassified	unclassified
member	2105	-	-	-	-	-	HG2748993	-	-	-	-	-	Bacteria	Bacteroidetes	Bacteroidia	Bacteroidales	Odoribacteraceae	Odoribacter	Odoribacter splanchnicus	-	-
member	2105	-	-	-	-	-	HG2748993	-	-	-	-	-	Bacteria	Bacteroidetes	Bacteroidia	Bacteroidales	Odoribacteraceae	Odoribacter	Odoribacter splanchnicus CAG:14	-	-
member	2105	-	-	-	-	-	HG2872287	metabolism	Amino acid transport and metabolism	22UCF	Catalyzes the NADPH-dependent formation of L-aspartate- semialdehyde (L-ASA) by the reductive dephosphorylation of L- aspartyl-4-phosphate	1501391.LG35_01130	Bacteria	Bacteroidetes	Bacteroidia	Bacteroidales	Rikenellaceae	Alistipes	Alistipes inops	unclassified	unclassified
member	2105	-	-	-	-	-	HG2872287	-	-	-	-	-	Bacteria	Bacteroidetes	Bacteroidia	Bacteroidales	Rikenellaceae	Alistipes	Alistipes sp. 56_11	-	-
member	2105	-	-	-	-	-	HG2875952	metabolism	Amino acid transport and metabolism	2FMHI	Catalyzes the NADPH-dependent formation of L-aspartate- semialdehyde (L-ASA) by the reductive dephosphorylation of L- aspartyl-4-phosphate	537011.PREVCOP_05587	Bacteria	Bacteroidetes	Bacteroidia	Bacteroidales	Prevotellaceae	Prevotella	Prevotella copri	unclassified	unclassified
member	2105	-	-	-	-	-	HG2875952	-	-	-	-	-	Bacteria	Bacteroidetes	Bacteroidia	Bacteroidales	Prevotellaceae	Prevotella	Prevotella copri CAG:164	-	-
member	2105	-	-	-	-	-	HG2878907	metabolism	Amino acid transport and metabolism	4AKEU	Catalyzes the NADPH-dependent formation of L-aspartate- semialdehyde (L-ASA) by the reductive dephosphorylation of L- aspartyl-4-phosphate	483216.BACEGG_03552	Bacteria	Bacteroidetes	Bacteroidia	Bacteroidales	Bacteroidaceae	Bacteroides	Bacteroides ndongoniae	unclassified	unclassified
member	2105	-	-	-	-	-	HG2878907	-	-	-	-	-	Bacteria	Bacteroidetes	Bacteroidia	Bacteroidales	Bacteroidaceae	Bacteroides	Bacteroides sp. CAG:633	-	-
member	2105	-	-	-	-	-	HG2941886	metabolism	Amino acid transport and metabolism	4AKEU	Catalyzes the NADPH-dependent formation of L-aspartate- semialdehyde (L-ASA) by the reductive dephosphorylation of L- aspartyl-4-phosphate	667015.Bacsa_3331	Bacteria	Bacteroidetes	Bacteroidia	Bacteroidales	Bacteroidaceae	Bacteroides	Bacteroides sp. CAG:530	unclassified	unclassified
member	2105	-	-	-	-	-	HG2953012	metabolism	Amino acid transport and metabolism	2FMHI	Catalyzes the NADPH-dependent formation of L-aspartate- semialdehyde (L-ASA) by the reductive dephosphorylation of L- aspartyl-4-phosphate	563031.HMPREF0666_02599	Bacteria	Bacteroidetes	Bacteroidia	Bacteroidales	Prevotellaceae	Prevotella	Prevotella pectinovora	unclassified	unclassified
member	2105	-	-	-	-	-	HG3091943	metabolism	Amino acid transport and metabolism	4AKEU	Catalyzes the NADPH-dependent formation of L-aspartate- semialdehyde (L-ASA) by the reductive dephosphorylation of L- aspartyl-4-phosphate	585543.HMPREF0969_02077	Bacteria	Bacteroidetes	Bacteroidia	Bacteroidales	Bacteroidaceae	Bacteroides	Bacteroides uniformis	unclassified	unclassified
member	2105	-	-	-	-	-	HG3168032	metabolism	Amino acid transport and metabolism	2FMHI	Catalyzes the NADPH-dependent formation of L-aspartate- semialdehyde (L-ASA) by the reductive dephosphorylation of L- aspartyl-4-phosphate	762982.HMPREF9442_02432	Bacteria	Bacteroidetes	Bacteroidia	Bacteroidales	Prevotellaceae	Paraprevotella	Paraprevotella xylaniphila	unclassified	unclassified
member	2105	-	-	-	-	-	HG3168063	metabolism	Amino acid transport and metabolism	22VZA	Catalyzes the NADPH-dependent formation of L-aspartate- semialdehyde (L-ASA) by the reductive dephosphorylation of L- aspartyl-4-phosphate	435591.BDI_3269	Bacteria	Bacteroidetes	Bacteroidia	Bacteroidales	Bacteroidaceae	Bacteroides	Bacteroides sp. 2_1_33B	unclassified	unclassified
member	2105	-	-	-	-	-	HG3168063	-	-	-	-	-	Bacteria	Bacteroidetes	Bacteroidia	Bacteroidales	Bacteroidaceae	Bacteroides	Bacteroides sp. 3_1_19	-	-
member	2105	-	-	-	-	-	HG3168063	-	-	-	-	-	Bacteria	Bacteroidetes	Bacteroidia	Bacteroidales	Porphyromonadaceae	Porphyromonas	Porphyromonas sp. 31_2	-	-
member	2105	-	-	-	-	-	HG3168063	-	-	-	-	-	Bacteria	Bacteroidetes	Bacteroidia	Bacteroidales	Tannerellaceae	Parabacteroides	Parabacteroides distasonis	-	-
member	2105	-	-	-	-	-	HG3168063	-	-	-	-	-	Bacteria	Bacteroidetes	Bacteroidia	Bacteroidales	Tannerellaceae	Parabacteroides	Parabacteroides sp. 2_1_7	-	-
member	2105	-	-	-	-	-	HG3168063	-	-	-	-	-	Bacteria	Bacteroidetes	Bacteroidia	Bacteroidales	Tannerellaceae	Parabacteroides	Parabacteroides sp. AF39-10AC	-	-
member	2105	-	-	-	-	-	HG3168063	-	-	-	-	-	Bacteria	Bacteroidetes	Bacteroidia	Bacteroidales	Tannerellaceae	Parabacteroides	Parabacteroides sp. AM18-12LB	-	-
member	2105	-	-	-	-	-	HG3168063	-	-	-	-	-	Bacteria	Bacteroidetes	Bacteroidia	Bacteroidales	Tannerellaceae	Parabacteroides	Parabacteroides sp. AM27-42	-	-
member	2105	-	-	-	-	-	HG3168063	-	-	-	-	-	Bacteria	Bacteroidetes	Bacteroidia	Bacteroidales	Tannerellaceae	Parabacteroides	Parabacteroides sp. AM44-16	-	-
member	2105	-	-	-	-	-	HG3168063	-	-	-	-	-	Bacteria	Bacteroidetes	Bacteroidia	Bacteroidales	Tannerellaceae	Parabacteroides	Parabacteroides sp. CAG:2	-	-
member	2105	-	-	-	-	-	HG3168063	-	-	-	-	-	Bacteria	Bacteroidetes	Bacteroidia	Bacteroidales	Tannerellaceae	Parabacteroides	Parabacteroides sp. D25	-	-
member	2105	-	-	-	-	-	HG3168063	-	-	-	-	-	Bacteria	Bacteroidetes	Bacteroidia	Bacteroidales	Tannerellaceae	Parabacteroides	Parabacteroides sp. merdae-related_45_40	-	-
member	2105	-	-	-	-	-	HG3168063	-	-	-	-	-	Bacteria	Bacteroidetes	Bacteroidia	Bacteroidales	Tannerellaceae	Parabacteroides	unclassified	-	-
member	2105	-	-	-	-	-	HG3170682	metabolism	Amino acid transport and metabolism	22UCF	Catalyzes the NADPH-dependent formation of L-aspartate- semialdehyde (L-ASA) by the reductive dephosphorylation of L- aspartyl-4-phosphate	679935.Alfi_0902	Bacteria	Bacteroidetes	Bacteroidia	Bacteroidales	Rikenellaceae	Alistipes	Alistipes sp. An31A	unclassified	unclassified
member	2105	-	-	-	-	-	HG3170682	-	-	-	-	-	Bacteria	Bacteroidetes	Bacteroidia	Bacteroidales	Rikenellaceae	Alistipes	unclassified	-	-
member	2105	-	-	-	-	-	HG3266825	metabolism	Amino acid transport and metabolism	4AKEU	Catalyzes the NADPH-dependent formation of L-aspartate- semialdehyde (L-ASA) by the reductive dephosphorylation of L- aspartyl-4-phosphate	1077285.AGDG01000014_gene65	Bacteria	Bacteroidetes	Bacteroidia	Bacteroidales	Bacteroidaceae	Bacteroides	Bacteroides faecis	unclassified	unclassified
member	2105	-	-	-	-	-	HG3266825	-	-	-	-	-	Bacteria	Bacteroidetes	Bacteroidia	Bacteroidales	Bacteroidaceae	Bacteroides	Bacteroides sp. 1_1_14	-	-
member	2105	-	-	-	-	-	HG3266825	-	-	-	-	-	Bacteria	Bacteroidetes	Bacteroidia	Bacteroidales	Bacteroidaceae	Bacteroides	Bacteroides sp. HMSC067B03	-	-
member	2105	-	-	-	-	-	HG3266825	-	-	-	-	-	Bacteria	Bacteroidetes	Bacteroidia	Bacteroidales	Bacteroidaceae	Bacteroides	Bacteroides thetaiotaomicron	-	-
member	2105	-	-	-	-	-	HG3266825	-	-	-	-	-	Bacteria	Bacteroidetes	Bacteroidia	Bacteroidales	Bacteroidaceae	Bacteroides	unclassified	-	-
member	2105	-	-	-	-	-	HG3345304	metabolism	Amino acid transport and metabolism	4AKEU	Catalyzes the NADPH-dependent formation of L-aspartate- semialdehyde (L-ASA) by the reductive dephosphorylation of L- aspartyl-4-phosphate	411901.BACCAC_03215	Bacteria	Bacteroidetes	Bacteroidia	Bacteroidales	Bacteroidaceae	Bacteroides	Bacteroides caccae	unclassified	unclassified
member	2105	-	-	-	-	-	HG3345304	-	-	-	-	-	Bacteria	Bacteroidetes	Bacteroidia	Bacteroidales	Bacteroidaceae	Bacteroides	Bacteroides caccae CAG:21	-	-
member	2105	-	-	-	-	-	HG3345304	-	-	-	-	-	Bacteria	Bacteroidetes	Bacteroidia	Bacteroidales	Bacteroidaceae	Bacteroides	Bacteroides sp. 43_46	-	-
member	2105	-	-	-	-	-	HG3354116	metabolism	Amino acid transport and metabolism	4AKEU	Catalyzes the NADPH-dependent formation of L-aspartate- semialdehyde (L-ASA) by the reductive dephosphorylation of L- aspartyl-4-phosphate	693979.Bache_0385	Bacteria	Bacteroidetes	Bacteroidia	Bacteroidales	Bacteroidaceae	Bacteroides	Bacteroides sp. OM08-11	unclassified	unclassified
member	2105	-	-	-	-	-	HG3354116	-	-	-	-	-	Bacteria	Bacteroidetes	Bacteroidia	Bacteroidales	Bacteroidaceae	Bacteroides	unclassified	-	-
member	2105	-	-	-	-	-	HG3402129	metabolism	Amino acid transport and metabolism	4AKEU	Catalyzes the NADPH-dependent formation of L-aspartate- semialdehyde (L-ASA) by the reductive dephosphorylation of L- aspartyl-4-phosphate	411901.BACCAC_03215	Bacteria	Bacteroidetes	Bacteroidia	Bacteroidales	Bacteroidaceae	Bacteroides	Bacteroides caccae	unclassified	unclassified
member	2105	-	-	-	-	-	HG3402129	-	-	-	-	-	Bacteria	Bacteroidetes	Bacteroidia	Bacteroidales	Bacteroidaceae	Bacteroides	Bacteroides caccae CAG:21	-	-
member	2105	-	-	-	-	-	HG3402129	-	-	-	-	-	Bacteria	Bacteroidetes	Bacteroidia	Bacteroidales	Bacteroidaceae	Bacteroides	Bacteroides sp. 43_46	-	-
member	2105	-	-	-	-	-	HG3547016	metabolism	Amino acid transport and metabolism	4AKEU	Catalyzes the NADPH-dependent formation of L-aspartate- semialdehyde (L-ASA) by the reductive dephosphorylation of L- aspartyl-4-phosphate	1077285.AGDG01000014_gene65	Bacteria	Bacteroidetes	Bacteroidia	Bacteroidales	Bacteroidaceae	Bacteroides	Bacteroides faecis	unclassified	unclassified
member	2105	-	-	-	-	-	HG3547016	-	-	-	-	-	Bacteria	Bacteroidetes	Bacteroidia	Bacteroidales	Bacteroidaceae	Bacteroides	Bacteroides sp. 1_1_14	-	-
member	2105	-	-	-	-	-	HG3547016	-	-	-	-	-	Bacteria	Bacteroidetes	Bacteroidia	Bacteroidales	Bacteroidaceae	Bacteroides	Bacteroides sp. HMSC067B03	-	-
member	2105	-	-	-	-	-	HG3547016	-	-	-	-	-	Bacteria	Bacteroidetes	Bacteroidia	Bacteroidales	Bacteroidaceae	Bacteroides	Bacteroides thetaiotaomicron	-	-
member	2105	-	-	-	-	-	HG3547016	-	-	-	-	-	Bacteria	Bacteroidetes	Bacteroidia	Bacteroidales	Bacteroidaceae	Bacteroides	unclassified	-	-
member	2105	-	-	-	-	-	HG3609251	metabolism	Amino acid transport and metabolism	4AKEU	Catalyzes the NADPH-dependent formation of L-aspartate- semialdehyde (L-ASA) by the reductive dephosphorylation of L- aspartyl-4-phosphate	411901.BACCAC_03215	Bacteria	Bacteroidetes	Bacteroidia	Bacteroidales	Bacteroidaceae	Bacteroides	Bacteroides caccae	unclassified	unclassified
member	2105	-	-	-	-	-	HG3609251	-	-	-	-	-	Bacteria	Bacteroidetes	Bacteroidia	Bacteroidales	Bacteroidaceae	Bacteroides	Bacteroides caccae CAG:21	-	-
member	2105	-	-	-	-	-	HG3616326	metabolism	Amino acid transport and metabolism	4AKEU	Catalyzes the NADPH-dependent formation of L-aspartate- semialdehyde (L-ASA) by the reductive dephosphorylation of L- aspartyl-4-phosphate	484018.BACPLE_00330	unclassified	unclassified	unclassified	unclassified	unclassified	unclassified	unclassified	unclassified	unclassified
member	2105	-	-	-	-	-	HG3655395	metabolism	Amino acid transport and metabolism	4AKEU	Catalyzes the NADPH-dependent formation of L-aspartate- semialdehyde (L-ASA) by the reductive dephosphorylation of L- aspartyl-4-phosphate	585543.HMPREF0969_02077	Bacteria	Bacteroidetes	Bacteroidia	Bacteroidales	Bacteroidaceae	Bacteroides	Bacteroides sp. AF27-10BH	unclassified	unclassified
member	2105	-	-	-	-	-	HG3655395	-	-	-	-	-	Bacteria	Bacteroidetes	Bacteroidia	Bacteroidales	Bacteroidaceae	Bacteroides	Bacteroides sp. AF36-11BH	-	-
member	2105	-	-	-	-	-	HG3655395	-	-	-	-	-	Bacteria	Bacteroidetes	Bacteroidia	Bacteroidales	Bacteroidaceae	Bacteroides	Bacteroides sp. AM30-16	-	-
member	2105	-	-	-	-	-	HG3655395	-	-	-	-	-	Bacteria	Bacteroidetes	Bacteroidia	Bacteroidales	Bacteroidaceae	Bacteroides	Bacteroides uniformis	-	-
member	2105	-	-	-	-	-	HG3655395	-	-	-	-	-	Bacteria	Bacteroidetes	Bacteroidia	Bacteroidales	Bacteroidaceae	Bacteroides	unclassified	-	-
member	2105	-	-	-	-	-	HG3713610	metabolism	Amino acid transport and metabolism	4AKEU	Catalyzes the NADPH-dependent formation of L-aspartate- semialdehyde (L-ASA) by the reductive dephosphorylation of L- aspartyl-4-phosphate	1121094.KB894662_gene1024	Bacteria	Bacteroidetes	Bacteroidia	Bacteroidales	Bacteroidaceae	Bacteroides	Bacteroides sp. CAG:530	unclassified	unclassified
member	2105	-	-	-	-	-	HG3721058	metabolism	Amino acid transport and metabolism	4AKEU	Catalyzes the NADPH-dependent formation of L-aspartate- semialdehyde (L-ASA) by the reductive dephosphorylation of L- aspartyl-4-phosphate	997884.HMPREF1068_00712	Bacteria	Bacteroidetes	Bacteroidia	Bacteroidales	Bacteroidaceae	Bacteroides	Bacteroides nordii	unclassified	unclassified
member	2105	-	-	-	-	-	HG3721058	-	-	-	-	-	Bacteria	Bacteroidetes	Bacteroidia	Bacteroidales	Bacteroidaceae	Bacteroides	Bacteroides sp. 41_26	-	-
member	2105	-	-	-	-	-	HG3727847	metabolism	Amino acid transport and metabolism	4AKEU	Catalyzes the NADPH-dependent formation of L-aspartate- semialdehyde (L-ASA) by the reductive dephosphorylation of L- aspartyl-4-phosphate	272559.BF9343_0373	Bacteria	Bacteroidetes	Bacteroidia	Bacteroidales	Bacteroidaceae	Bacteroides	Bacteroides fragilis	unclassified	unclassified
member	2105	-	-	-	-	-	HG3812494	metabolism	Amino acid transport and metabolism	4AKEU	Catalyzes the NADPH-dependent formation of L-aspartate- semialdehyde (L-ASA) by the reductive dephosphorylation of L- aspartyl-4-phosphate	1268240.ATFI01000001_gene2675	Bacteria	Bacteroidetes	Bacteroidia	Bacteroidales	Bacteroidaceae	Bacteroides	Bacteroides cellulosilyticus	unclassified	unclassified
member	2105	-	-	-	-	-	HG3812494	-	-	-	-	-	Bacteria	Bacteroidetes	Bacteroidia	Bacteroidales	Bacteroidaceae	Bacteroides	Bacteroides intestinalis	-	-
member	2105	-	-	-	-	-	HG3812494	-	-	-	-	-	Bacteria	Bacteroidetes	Bacteroidia	Bacteroidales	Bacteroidaceae	Bacteroides	Bacteroides intestinalis CAG:315	-	-
member	2105	-	-	-	-	-	HG3812494	-	-	-	-	-	Bacteria	Bacteroidetes	Bacteroidia	Bacteroidales	Bacteroidaceae	Bacteroides	unclassified	-	-
member	2105	-	-	-	-	-	HG3921232	metabolism	Amino acid transport and metabolism	22VZA	Catalyzes the NADPH-dependent formation of L-aspartate- semialdehyde (L-ASA) by the reductive dephosphorylation of L- aspartyl-4-phosphate	1122971.BAME01000070_gene4982	Bacteria	Bacteroidetes	Bacteroidia	Bacteroidales	Bacteroidaceae	Phocaeicola	Phocaeicola dorei	unclassified	unclassified
member	2105	-	-	-	-	-	HG4018228	metabolism	Amino acid transport and metabolism	22VZA	Catalyzes the NADPH-dependent formation of L-aspartate- semialdehyde (L-ASA) by the reductive dephosphorylation of L- aspartyl-4-phosphate	1122971.BAME01000070_gene4982	Bacteria	Bacteroidetes	Bacteroidia	Bacteroidales	Bacteroidaceae	Bacteroides	Bacteroides sp. 3_1_33FAA	unclassified	unclassified
member	2105	-	-	-	-	-	HG4018228	-	-	-	-	-	Bacteria	Bacteroidetes	Bacteroidia	Bacteroidales	Bacteroidaceae	Bacteroides	Bacteroides sp. 3_1_40A	-	-
member	2105	-	-	-	-	-	HG4018228	-	-	-	-	-	Bacteria	Bacteroidetes	Bacteroidia	Bacteroidales	Bacteroidaceae	Bacteroides	Bacteroides sp. 4_3_47FAA	-	-
member	2105	-	-	-	-	-	HG4018228	-	-	-	-	-	Bacteria	Bacteroidetes	Bacteroidia	Bacteroidales	Bacteroidaceae	Bacteroides	Bacteroides sp. 9_1_42FAA	-	-
member	2105	-	-	-	-	-	HG4018228	-	-	-	-	-	Bacteria	Bacteroidetes	Bacteroidia	Bacteroidales	Bacteroidaceae	Bacteroides	Bacteroides sp. AF15-23LB	-	-
member	2105	-	-	-	-	-	HG4018228	-	-	-	-	-	Bacteria	Bacteroidetes	Bacteroidia	Bacteroidales	Bacteroidaceae	Bacteroides	Bacteroides sp. AF16-29	-	-
member	2105	-	-	-	-	-	HG4018228	-	-	-	-	-	Bacteria	Bacteroidetes	Bacteroidia	Bacteroidales	Bacteroidaceae	Bacteroides	Bacteroides sp. AF17-1	-	-
member	2105	-	-	-	-	-	HG4018228	-	-	-	-	-	Bacteria	Bacteroidetes	Bacteroidia	Bacteroidales	Bacteroidaceae	Bacteroides	Bacteroides sp. AF39-10AT	-	-
member	2105	-	-	-	-	-	HG4018228	-	-	-	-	-	Bacteria	Bacteroidetes	Bacteroidia	Bacteroidales	Bacteroidaceae	Bacteroides	Bacteroides sp. AM18-9	-	-
member	2105	-	-	-	-	-	HG4018228	-	-	-	-	-	Bacteria	Bacteroidetes	Bacteroidia	Bacteroidales	Bacteroidaceae	Bacteroides	Bacteroides sp. AM23-18	-	-
member	2105	-	-	-	-	-	HG4018228	-	-	-	-	-	Bacteria	Bacteroidetes	Bacteroidia	Bacteroidales	Bacteroidaceae	Bacteroides	Bacteroides sp. AM28-6	-	-
member	2105	-	-	-	-	-	HG4018228	-	-	-	-	-	Bacteria	Bacteroidetes	Bacteroidia	Bacteroidales	Bacteroidaceae	Bacteroides	Bacteroides vulgatus CAG:6	-	-
member	2105	-	-	-	-	-	HG4018228	-	-	-	-	-	Bacteria	Bacteroidetes	Bacteroidia	Bacteroidales	Bacteroidaceae	Phocaeicola	unclassified	-	-
member	2105	-	-	-	-	-	HG4075194	metabolism	Amino acid transport and metabolism	2FMHI	Catalyzes the NADPH-dependent formation of L-aspartate- semialdehyde (L-ASA) by the reductive dephosphorylation of L- aspartyl-4-phosphate	537011.PREVCOP_05587	Bacteria	Bacteroidetes	Bacteroidia	Bacteroidales	Prevotellaceae	Prevotella	Prevotella pectinovora	unclassified	unclassified
member	2105	-	-	-	-	-	HG4081256	metabolism	Amino acid transport and metabolism	4AKEU	Catalyzes the NADPH-dependent formation of L-aspartate- semialdehyde (L-ASA) by the reductive dephosphorylation of L- aspartyl-4-phosphate	484018.BACPLE_00330	Bacteria	Bacteroidetes	Bacteroidia	Bacteroidales	Bacteroidaceae	Bacteroides	Bacteroides mediterraneensis	unclassified	unclassified
member	2105	-	-	-	-	-	HG4133988	metabolism	Amino acid transport and metabolism	2FMHI	Catalyzes the NADPH-dependent formation of L-aspartate- semialdehyde (L-ASA) by the reductive dephosphorylation of L- aspartyl-4-phosphate	1002367.HMPREF0673_01571	Bacteria	Bacteroidetes	Bacteroidia	Bacteroidales	Prevotellaceae	Prevotella	Prevotella stercorea	unclassified	unclassified
member	2105	-	-	-	-	-	HG4138489	metabolism	Amino acid transport and metabolism	4AKEU	Catalyzes the NADPH-dependent formation of L-aspartate- semialdehyde (L-ASA) by the reductive dephosphorylation of L- aspartyl-4-phosphate	547042.BACCOPRO_02390	Bacteria	Bacteroidetes	Bacteroidia	Bacteroidales	Bacteroidaceae	Bacteroides	Bacteroides coprophilus CAG:333	unclassified	unclassified
member	2105	-	-	-	-	-	HG4138489	-	-	-	-	-	Bacteria	Bacteroidetes	Bacteroidia	Bacteroidales	Bacteroidaceae	Phocaeicola	Phocaeicola coprophilus	-	-
member	2105	-	-	-	-	-	HG4142661	metabolism	Amino acid transport and metabolism	2FMHI	Catalyzes the NADPH-dependent formation of L-aspartate- semialdehyde (L-ASA) by the reductive dephosphorylation of L- aspartyl-4-phosphate	1002367.HMPREF0673_01571	Bacteria	Bacteroidetes	Bacteroidia	Bacteroidales	Prevotellaceae	Prevotella	Prevotella sp. CAG:520	unclassified	unclassified
member	2105	-	-	-	-	-	HG4142661	-	-	-	-	-	Bacteria	Bacteroidetes	Bacteroidia	Bacteroidales	Prevotellaceae	Prevotella	Prevotella stercorea	-	-
member	2105	-	-	-	-	-	HG4184401	metabolism	Amino acid transport and metabolism	22UCF	Catalyzes the NADPH-dependent formation of L-aspartate- semialdehyde (L-ASA) by the reductive dephosphorylation of L- aspartyl-4-phosphate	679935.Alfi_0902	Bacteria	Bacteroidetes	Bacteroidia	Bacteroidales	Rikenellaceae	Alistipes	Alistipes sp. CAG:268	unclassified	unclassified
member	2105	-	-	-	-	-	HG4217776	metabolism	Amino acid transport and metabolism	4AKEU	Catalyzes the NADPH-dependent formation of L-aspartate- semialdehyde (L-ASA) by the reductive dephosphorylation of L- aspartyl-4-phosphate	484018.BACPLE_00330	Bacteria	Bacteroidetes	Bacteroidia	Bacteroidales	Prevotellaceae	Prevotella	Prevotella sp. CAG:279	unclassified	unclassified
member	2105	-	-	-	-	-	HG4218780	metabolism	Amino acid transport and metabolism	22VZA	Catalyzes the NADPH-dependent formation of L-aspartate- semialdehyde (L-ASA) by the reductive dephosphorylation of L- aspartyl-4-phosphate	709991.Odosp_2866	Bacteria	Bacteroidetes	Bacteroidia	Bacteroidales	Odoribacteraceae	Odoribacter	Odoribacter sp. 43_10	unclassified	unclassified
member	2105	-	-	-	-	-	HG4218780	-	-	-	-	-	Bacteria	Bacteroidetes	Bacteroidia	Bacteroidales	Odoribacteraceae	Odoribacter	Odoribacter splanchnicus	-	-
member	2105	-	-	-	-	-	HG4218780	-	-	-	-	-	Bacteria	Bacteroidetes	Bacteroidia	Bacteroidales	Odoribacteraceae	Odoribacter	Odoribacter splanchnicus CAG:14	-	-
member	2105	-	-	-	-	-	HG4221837	metabolism	Amino acid transport and metabolism	22VZA	Catalyzes the NADPH-dependent formation of L-aspartate- semialdehyde (L-ASA) by the reductive dephosphorylation of L- aspartyl-4-phosphate	880074.BARVI_08115	Bacteria	Bacteroidetes	Bacteroidia	Bacteroidales	Barnesiellaceae	Barnesiella	Barnesiella sp. An22	unclassified	unclassified
member	2105	-	-	-	-	-	HG4223316	metabolism	Amino acid transport and metabolism	22VZA	Catalyzes the NADPH-dependent formation of L-aspartate- semialdehyde (L-ASA) by the reductive dephosphorylation of L- aspartyl-4-phosphate	1349822.NSB1T_01250	Bacteria	Bacteroidetes	Bacteroidia	Bacteroidales	Bacteroidaceae	Bacteroides	Bacteroides sp. CAG:144	unclassified	unclassified
member	2105	-	-	-	-	-	HG4224148	metabolism	Amino acid transport and metabolism	4AKEU	Catalyzes the NADPH-dependent formation of L-aspartate- semialdehyde (L-ASA) by the reductive dephosphorylation of L- aspartyl-4-phosphate	449673.BACSTE_02625	Bacteria	Bacteroidetes	Bacteroidia	Bacteroidales	Bacteroidaceae	Bacteroides	Bacteroides stercoris	unclassified	unclassified
member	2105	-	-	-	-	-	HG4224148	-	-	-	-	-	Bacteria	Bacteroidetes	Bacteroidia	Bacteroidales	Bacteroidaceae	Bacteroides	Bacteroides stercoris CAG:120	-	-
member	2105	-	-	-	-	-	HG4224148	-	-	-	-	-	Bacteria	Bacteroidetes	Bacteroidia	Bacteroidales	Bacteroidaceae	Bacteroides	unclassified	-	-
member	2105	-	-	-	-	-	HG4224232	metabolism	Amino acid transport and metabolism	4AKEU	Catalyzes the NADPH-dependent formation of L-aspartate- semialdehyde (L-ASA) by the reductive dephosphorylation of L- aspartyl-4-phosphate	585543.HMPREF0969_02077	Bacteria	Bacteroidetes	Bacteroidia	Bacteroidales	Bacteroidaceae	Bacteroides	Bacteroides sp. 4_1_36	unclassified	unclassified
member	2105	-	-	-	-	-	HG4224232	-	-	-	-	-	Bacteria	Bacteroidetes	Bacteroidia	Bacteroidales	Bacteroidaceae	Bacteroides	Bacteroides uniformis	-	-
member	2105	-	-	-	-	-	HG4224232	-	-	-	-	-	Bacteria	Bacteroidetes	Bacteroidia	Bacteroidales	Bacteroidaceae	Bacteroides	unclassified	-	-
member	2105	-	-	-	-	-	HG4224261	metabolism	Amino acid transport and metabolism	4AKEU	Catalyzes the NADPH-dependent formation of L-aspartate- semialdehyde (L-ASA) by the reductive dephosphorylation of L- aspartyl-4-phosphate	411476.BACOVA_03470	Bacteria	Bacteroidetes	Bacteroidia	Bacteroidales	Bacteroidaceae	Bacteroides	Bacteroides fragilis	unclassified	unclassified
member	2105	-	-	-	-	-	HG4224261	-	-	-	-	-	Bacteria	Bacteroidetes	Bacteroidia	Bacteroidales	Bacteroidaceae	Bacteroides	Bacteroides ovatus CAG:22	-	-
member	2105	-	-	-	-	-	HG4224261	-	-	-	-	-	Bacteria	Bacteroidetes	Bacteroidia	Bacteroidales	Bacteroidaceae	Bacteroides	Bacteroides sp. AM54-2NS	-	-
member	2105	-	-	-	-	-	HG4224261	-	-	-	-	-	Bacteria	Bacteroidetes	Bacteroidia	Bacteroidales	Bacteroidaceae	Bacteroides	Bacteroides sp. CF01-10NS	-	-
member	2105	-	-	-	-	-	HG4224261	-	-	-	-	-	Bacteria	Bacteroidetes	Bacteroidia	Bacteroidales	Bacteroidaceae	Bacteroides	unclassified	-	-
member	2105	-	-	-	-	-	HG4224314	metabolism	Amino acid transport and metabolism	4AKEU	Catalyzes the NADPH-dependent formation of L-aspartate- semialdehyde (L-ASA) by the reductive dephosphorylation of L- aspartyl-4-phosphate	411479.BACUNI_00234	Bacteria	Bacteroidetes	Bacteroidia	Bacteroidales	Bacteroidaceae	Bacteroides	Bacteroides sp. AM51-7	unclassified	unclassified
member	2105	-	-	-	-	-	HG4224314	-	-	-	-	-	Bacteria	Bacteroidetes	Bacteroidia	Bacteroidales	Bacteroidaceae	Bacteroides	Bacteroides uniformis	-	-
member	2105	-	-	-	-	-	HG4224314	-	-	-	-	-	Bacteria	Bacteroidetes	Bacteroidia	Bacteroidales	Bacteroidaceae	Bacteroides	unclassified	-	-
member	2105	-	-	-	-	-	HG4224332	metabolism	Amino acid transport and metabolism	4AKEU	Catalyzes the NADPH-dependent formation of L-aspartate- semialdehyde (L-ASA) by the reductive dephosphorylation of L- aspartyl-4-phosphate	585543.HMPREF0969_02077	Bacteria	Bacteroidetes	Bacteroidia	Bacteroidales	Bacteroidaceae	Bacteroides	Bacteroides sp. D20	unclassified	unclassified
member	2105	-	-	-	-	-	HG4224332	-	-	-	-	-	Bacteria	Bacteroidetes	Bacteroidia	Bacteroidales	Bacteroidaceae	Bacteroides	Bacteroides uniformis	-	-
member	2105	-	-	-	-	-	HG4224332	-	-	-	-	-	Bacteria	Bacteroidetes	Bacteroidia	Bacteroidales	Bacteroidaceae	Bacteroides	unclassified	-	-
member	2105	-	-	-	-	-	HG4224776	metabolism	Amino acid transport and metabolism	4AKEU	Catalyzes the NADPH-dependent formation of L-aspartate- semialdehyde (L-ASA) by the reductive dephosphorylation of L- aspartyl-4-phosphate	411476.BACOVA_03470	Bacteria	Bacteroidetes	Bacteroidia	Bacteroidales	Bacteroidaceae	Bacteroides	Bacteroides sp. 2_1_22	unclassified	unclassified
member	2105	-	-	-	-	-	HG4224776	-	-	-	-	-	Bacteria	Bacteroidetes	Bacteroidia	Bacteroidales	Bacteroidaceae	Bacteroides	Bacteroides sp. D1	-	-
member	2105	-	-	-	-	-	HG4224776	-	-	-	-	-	Bacteria	Bacteroidetes	Bacteroidia	Bacteroidales	Bacteroidaceae	Bacteroides	Bacteroides xylanisolvens	-	-
member	2105	-	-	-	-	-	HG4224776	-	-	-	-	-	Bacteria	Bacteroidetes	Bacteroidia	Bacteroidales	Bacteroidaceae	Bacteroides	unclassified	-	-
member	2105	-	-	-	-	-	HG4225105	metabolism	Amino acid transport and metabolism	2FMHI	Catalyzes the NADPH-dependent formation of L-aspartate- semialdehyde (L-ASA) by the reductive dephosphorylation of L- aspartyl-4-phosphate	888832.HMPREF9420_2106	Bacteria	Bacteroidetes	Bacteroidia	Bacteroidales	Prevotellaceae	Prevotella	Prevotella salivae	unclassified	unclassified
member	2105	-	-	-	-	-	HG4225158	metabolism	Amino acid transport and metabolism	4AKEU	Catalyzes the NADPH-dependent formation of L-aspartate- semialdehyde (L-ASA) by the reductive dephosphorylation of L- aspartyl-4-phosphate	585543.HMPREF0969_02077	Bacteria	Bacteroidetes	Bacteroidia	Bacteroidales	Bacteroidaceae	Bacteroides	Bacteroides uniformis	unclassified	unclassified
member	2105	-	-	-	-	-	HG4225158	-	-	-	-	-	Bacteria	Bacteroidetes	Bacteroidia	Bacteroidales	Bacteroidaceae	Bacteroides	unclassified	-	-
member	2105	-	-	-	-	-	HG4225236	metabolism	Amino acid transport and metabolism	4AKEU	Catalyzes the NADPH-dependent formation of L-aspartate- semialdehyde (L-ASA) by the reductive dephosphorylation of L- aspartyl-4-phosphate	470145.BACCOP_02569	Bacteria	Bacteroidetes	Bacteroidia	Bacteroidales	Bacteroidaceae	Bacteroides	Bacteroides coprocola CAG:162	unclassified	unclassified
member	2105	-	-	-	-	-	HG4225236	-	-	-	-	-	Bacteria	Bacteroidetes	Bacteroidia	Bacteroidales	Bacteroidaceae	Phocaeicola	Phocaeicola coprocola	-	-
member	2105	-	-	-	-	-	HG4225269	metabolism	Amino acid transport and metabolism	22VZA	Catalyzes the NADPH-dependent formation of L-aspartate- semialdehyde (L-ASA) by the reductive dephosphorylation of L- aspartyl-4-phosphate	1349822.NSB1T_01250	Bacteria	Bacteroidetes	Bacteroidia	Bacteroidales	Barnesiellaceae	Coprobacter	Coprobacter fastidiosus	unclassified	unclassified
member	2105	-	-	-	-	-	HG4225269	-	-	-	-	-	Bacteria	Bacteroidetes	Bacteroidia	Bacteroidales	Tannerellaceae	Tannerella	Tannerella sp. CAG:51	-	-
member	2105	-	-	-	-	-	HG4225512	metabolism	Amino acid transport and metabolism	4AKEU	Catalyzes the NADPH-dependent formation of L-aspartate- semialdehyde (L-ASA) by the reductive dephosphorylation of L- aspartyl-4-phosphate	483215.BACFIN_07741	Bacteria	Bacteroidetes	Bacteroidia	Bacteroidales	Bacteroidaceae	Bacteroides	Bacteroides finegoldii	unclassified	unclassified
member	2105	-	-	-	-	-	HG4225512	-	-	-	-	-	Bacteria	Bacteroidetes	Bacteroidia	Bacteroidales	Bacteroidaceae	Bacteroides	Bacteroides finegoldii CAG:203	-	-
member	2105	-	-	-	-	-	HG4225702	metabolism	Amino acid transport and metabolism	4AKEU	Catalyzes the NADPH-dependent formation of L-aspartate- semialdehyde (L-ASA) by the reductive dephosphorylation of L- aspartyl-4-phosphate	585543.HMPREF0969_02077	Bacteria	Bacteroidetes	Bacteroidia	Bacteroidales	Bacteroidaceae	Bacteroides	Bacteroides sp. AF27-10BH	unclassified	unclassified
member	2105	-	-	-	-	-	HG4225702	-	-	-	-	-	Bacteria	Bacteroidetes	Bacteroidia	Bacteroidales	Bacteroidaceae	Bacteroides	Bacteroides sp. AF36-11BH	-	-
member	2105	-	-	-	-	-	HG4225702	-	-	-	-	-	Bacteria	Bacteroidetes	Bacteroidia	Bacteroidales	Bacteroidaceae	Bacteroides	Bacteroides sp. AM30-16	-	-
member	2105	-	-	-	-	-	HG4225702	-	-	-	-	-	Bacteria	Bacteroidetes	Bacteroidia	Bacteroidales	Bacteroidaceae	Bacteroides	Bacteroides uniformis	-	-
member	2105	-	-	-	-	-	HG4225702	-	-	-	-	-	Bacteria	Bacteroidetes	Bacteroidia	Bacteroidales	Bacteroidaceae	Bacteroides	unclassified	-	-
member	2105	-	-	-	-	-	HG4226602	metabolism	Amino acid transport and metabolism	4AKEU	Catalyzes the NADPH-dependent formation of L-aspartate- semialdehyde (L-ASA) by the reductive dephosphorylation of L- aspartyl-4-phosphate	1268240.ATFI01000001_gene2675	Bacteria	Bacteroidetes	Bacteroidia	Bacteroidales	Bacteroidaceae	Bacteroides	Bacteroides cellulosilyticus	unclassified	unclassified
member	2105	-	-	-	-	-	HG4226602	-	-	-	-	-	Bacteria	Bacteroidetes	Bacteroidia	Bacteroidales	Bacteroidaceae	Bacteroides	Bacteroides intestinalis	-	-
member	2105	-	-	-	-	-	HG4226602	-	-	-	-	-	Bacteria	Bacteroidetes	Bacteroidia	Bacteroidales	Bacteroidaceae	Bacteroides	Bacteroides intestinalis CAG:315	-	-
member	2105	-	-	-	-	-	HG4226602	-	-	-	-	-	Bacteria	Bacteroidetes	Bacteroidia	Bacteroidales	Bacteroidaceae	Bacteroides	unclassified	-	-
member	2105	-	-	-	-	-	HG4226765	metabolism	Amino acid transport and metabolism	4AKEU	Catalyzes the NADPH-dependent formation of L-aspartate- semialdehyde (L-ASA) by the reductive dephosphorylation of L- aspartyl-4-phosphate	762984.HMPREF9445_01680	Bacteria	Bacteroidetes	Bacteroidia	Bacteroidales	Bacteroidaceae	Bacteroides	Bacteroides clarus	unclassified	unclassified
member	2105	-	-	-	-	-	HG4226765	-	-	-	-	-	Bacteria	Bacteroidetes	Bacteroidia	Bacteroidales	Bacteroidaceae	Bacteroides	Bacteroides sp. 44_46	-	-
member	2105	-	-	-	-	-	HG4226765	-	-	-	-	-	Bacteria	Bacteroidetes	Bacteroidia	Bacteroidales	Bacteroidaceae	Bacteroides	unclassified	-	-
member	2105	-	-	-	-	-	HG4226811	metabolism	Amino acid transport and metabolism	4AKEU	Catalyzes the NADPH-dependent formation of L-aspartate- semialdehyde (L-ASA) by the reductive dephosphorylation of L- aspartyl-4-phosphate	449673.BACSTE_02625	Bacteria	Bacteroidetes	Bacteroidia	Bacteroidales	Bacteroidaceae	Bacteroides	Bacteroides stercoris	unclassified	unclassified
member	2105	-	-	-	-	-	HG4226811	-	-	-	-	-	Bacteria	Bacteroidetes	Bacteroidia	Bacteroidales	Bacteroidaceae	Bacteroides	Bacteroides stercoris CAG:120	-	-
member	2105	-	-	-	-	-	HG4226811	-	-	-	-	-	Bacteria	Bacteroidetes	Bacteroidia	Bacteroidales	Bacteroidaceae	Bacteroides	unclassified	-	-
member	2105	-	-	-	-	-	HG4227330	metabolism	Amino acid transport and metabolism	4AKEU	Catalyzes the NADPH-dependent formation of L-aspartate- semialdehyde (L-ASA) by the reductive dephosphorylation of L- aspartyl-4-phosphate	693979.Bache_0385	Bacteria	Bacteroidetes	Bacteroidia	Bacteroidales	Bacteroidaceae	Bacteroides	Bacteroides helcogenes	unclassified	unclassified
member	2105	-	-	-	-	-	HG4227629	metabolism	Amino acid transport and metabolism	4AKEU	Catalyzes the NADPH-dependent formation of L-aspartate- semialdehyde (L-ASA) by the reductive dephosphorylation of L- aspartyl-4-phosphate	411476.BACOVA_03470	Bacteria	Bacteroidetes	Bacteroidia	Bacteroidales	Bacteroidaceae	Bacteroides	Bacteroides sp. D2	unclassified	unclassified
member	2105	-	-	-	-	-	HG4227765	metabolism	Amino acid transport and metabolism	4AKEU	Catalyzes the NADPH-dependent formation of L-aspartate- semialdehyde (L-ASA) by the reductive dephosphorylation of L- aspartyl-4-phosphate	483216.BACEGG_03552	Bacteria	Bacteroidetes	Bacteroidia	Bacteroidales	Bacteroidaceae	Bacteroides	Bacteroides sp. CAG:661	unclassified	unclassified
member	2105	-	-	-	-	-	HG4227765	-	-	-	-	-	Bacteria	Bacteroidetes	Bacteroidia	Bacteroidales	Bacteroidaceae	Mediterranea	Mediterranea massiliensis	-	-
member	2105	-	-	-	-	-	HG4227772	metabolism	Amino acid transport and metabolism	4AKEU	Catalyzes the NADPH-dependent formation of L-aspartate- semialdehyde (L-ASA) by the reductive dephosphorylation of L- aspartyl-4-phosphate	1268240.ATFI01000001_gene2675	Bacteria	Bacteroidetes	Bacteroidia	Bacteroidales	Bacteroidaceae	Bacteroides	Bacteroides cellulosilyticus	unclassified	unclassified
member	2105	-	-	-	-	-	HG4227772	-	-	-	-	-	Bacteria	Bacteroidetes	Bacteroidia	Bacteroidales	Bacteroidaceae	Bacteroides	Bacteroides intestinalis	-	-
member	2105	-	-	-	-	-	HG4227772	-	-	-	-	-	Bacteria	Bacteroidetes	Bacteroidia	Bacteroidales	Bacteroidaceae	Bacteroides	Bacteroides intestinalis CAG:315	-	-
member	2105	-	-	-	-	-	HG4227772	-	-	-	-	-	Bacteria	Bacteroidetes	Bacteroidia	Bacteroidales	Bacteroidaceae	Bacteroides	unclassified	-	-
member	2105	-	-	-	-	-	HG4228058	metabolism	Amino acid transport and metabolism	4AKEU	Catalyzes the NADPH-dependent formation of L-aspartate- semialdehyde (L-ASA) by the reductive dephosphorylation of L- aspartyl-4-phosphate	679937.Bcop_0550	Bacteria	Bacteroidetes	Bacteroidia	Bacteroidales	Bacteroidaceae	Bacteroides	Bacteroides coprosuis	unclassified	unclassified
member	2105	-	-	-	-	-	HG4228487	metabolism	Amino acid transport and metabolism	4AKEU	Catalyzes the NADPH-dependent formation of L-aspartate- semialdehyde (L-ASA) by the reductive dephosphorylation of L- aspartyl-4-phosphate	763034.HMPREF9446_03293	Bacteria	Bacteroidetes	Bacteroidia	Bacteroidales	Bacteroidaceae	Bacteroides	Bacteroides fluxus	unclassified	unclassified
member	2105	-	-	-	-	-	HG4228644	metabolism	Amino acid transport and metabolism	22VZA	Catalyzes the NADPH-dependent formation of L-aspartate- semialdehyde (L-ASA) by the reductive dephosphorylation of L- aspartyl-4-phosphate	742767.HMPREF9456_00583	Bacteria	Bacteroidetes	Bacteroidia	Bacteroidales	Dysgonomonadaceae	Dysgonomonas	Dysgonomonas mossii	unclassified	unclassified
member	2105	-	-	-	-	-	HG4228644	-	-	-	-	-	Bacteria	Bacteroidetes	Bacteroidia	Bacteroidales	Dysgonomonadaceae	Dysgonomonas	Dysgonomonas sp. 37-18	-	-
member	2105	-	-	-	-	-	HG4228780	metabolism	Amino acid transport and metabolism	4AKEU	Catalyzes the NADPH-dependent formation of L-aspartate- semialdehyde (L-ASA) by the reductive dephosphorylation of L- aspartyl-4-phosphate	449673.BACSTE_02625	Bacteria	Bacteroidetes	Bacteroidia	Bacteroidales	Bacteroidaceae	Bacteroides	Bacteroides stercoris	unclassified	unclassified
member	2105	-	-	-	-	-	HG4228780	-	-	-	-	-	Bacteria	Bacteroidetes	Bacteroidia	Bacteroidales	Bacteroidaceae	Bacteroides	Bacteroides stercoris CAG:120	-	-
member	2105	-	-	-	-	-	HG4228780	-	-	-	-	-	Bacteria	Bacteroidetes	Bacteroidia	Bacteroidales	Bacteroidaceae	Bacteroides	unclassified	-	-
member	2105	-	-	-	-	-	HG4230241	metabolism	Amino acid transport and metabolism	4AKEU	Catalyzes the NADPH-dependent formation of L-aspartate- semialdehyde (L-ASA) by the reductive dephosphorylation of L- aspartyl-4-phosphate	483215.BACFIN_07741	Bacteria	Bacteroidetes	Bacteroidia	Bacteroidales	Bacteroidaceae	Bacteroides	Bacteroides finegoldii	unclassified	unclassified
member	2105	-	-	-	-	-	HG4230343	metabolism	Amino acid transport and metabolism	4AKEU	Catalyzes the NADPH-dependent formation of L-aspartate- semialdehyde (L-ASA) by the reductive dephosphorylation of L- aspartyl-4-phosphate	226186.BT_3636	Bacteria	Bacteroidetes	Bacteroidia	Bacteroidales	Bacteroidaceae	Bacteroides	Bacteroides sp. 1_1_14	unclassified	unclassified
member	2105	-	-	-	-	-	HG4230343	-	-	-	-	-	Bacteria	Bacteroidetes	Bacteroidia	Bacteroidales	Bacteroidaceae	Bacteroides	Bacteroides thetaiotaomicron	-	-
member	2105	-	-	-	-	-	HG4230343	-	-	-	-	-	Bacteria	Bacteroidetes	Bacteroidia	Bacteroidales	Bacteroidaceae	Bacteroides	unclassified	-	-
member	2105	-	-	-	-	-	HG4230558	metabolism	Amino acid transport and metabolism	4AKEU	Catalyzes the NADPH-dependent formation of L-aspartate- semialdehyde (L-ASA) by the reductive dephosphorylation of L- aspartyl-4-phosphate	411901.BACCAC_03215	Bacteria	Bacteroidetes	Bacteroidia	Bacteroidales	Bacteroidaceae	Bacteroides	Bacteroides caccae	unclassified	unclassified
member	2105	-	-	-	-	-	HG4230558	-	-	-	-	-	Bacteria	Bacteroidetes	Bacteroidia	Bacteroidales	Bacteroidaceae	Bacteroides	Bacteroides caccae CAG:21	-	-
member	2105	-	-	-	-	-	HG4230936	metabolism	Amino acid transport and metabolism	4AKEU	Catalyzes the NADPH-dependent formation of L-aspartate- semialdehyde (L-ASA) by the reductive dephosphorylation of L- aspartyl-4-phosphate	657309.BXY_29550	Bacteria	Bacteroidetes	Bacteroidia	Bacteroidales	Bacteroidaceae	Bacteroides	Bacteroides sp. 1_1_30	unclassified	unclassified
member	2105	-	-	-	-	-	HG4230936	-	-	-	-	-	Bacteria	Bacteroidetes	Bacteroidia	Bacteroidales	Bacteroidaceae	Bacteroides	Bacteroides sp. D22	-	-
member	2105	-	-	-	-	-	HG4230936	-	-	-	-	-	Bacteria	Bacteroidetes	Bacteroidia	Bacteroidales	Bacteroidaceae	Bacteroides	Bacteroides xylanisolvens	-	-
member	2105	-	-	-	-	-	HG4230936	-	-	-	-	-	Bacteria	Bacteroidetes	Bacteroidia	Bacteroidales	Bacteroidaceae	Bacteroides	unclassified	-	-
member	2105	-	-	-	-	-	HG4231112	metabolism	Amino acid transport and metabolism	2FMHI	Catalyzes the NADPH-dependent formation of L-aspartate- semialdehyde (L-ASA) by the reductive dephosphorylation of L- aspartyl-4-phosphate	1002367.HMPREF0673_01571	Bacteria	Bacteroidetes	Bacteroidia	Bacteroidales	Prevotellaceae	Prevotella	Prevotella stercorea	unclassified	unclassified
member	2105	-	-	-	-	-	HG4231112	-	-	-	-	-	Bacteria	Bacteroidetes	Bacteroidia	Bacteroidales	Prevotellaceae	Prevotella	Prevotella stercorea CAG:629	-	-
member	2105	-	-	-	-	-	HG4231281	metabolism	Amino acid transport and metabolism	22UCF	Catalyzes the NADPH-dependent formation of L-aspartate- semialdehyde (L-ASA) by the reductive dephosphorylation of L- aspartyl-4-phosphate	1211813.CAPH01000013_gene612	Bacteria	Bacteroidetes	Bacteroidia	Bacteroidales	Rikenellaceae	Alistipes	unclassified	unclassified	unclassified
member	2105	-	-	-	-	-	HG4231383	metabolism	Amino acid transport and metabolism	22VZA	Catalyzes the NADPH-dependent formation of L-aspartate- semialdehyde (L-ASA) by the reductive dephosphorylation of L- aspartyl-4-phosphate	435591.BDI_3269	Bacteria	Bacteroidetes	Bacteroidia	Bacteroidales	Tannerellaceae	Parabacteroides	Parabacteroides sp. CAG:409	unclassified	unclassified
member	2105	-	-	-	-	-	HG4231602	metabolism	Amino acid transport and metabolism	2FMHI	Catalyzes the NADPH-dependent formation of L-aspartate- semialdehyde (L-ASA) by the reductive dephosphorylation of L- aspartyl-4-phosphate	1002367.HMPREF0673_01571	Bacteria	Bacteroidetes	Bacteroidia	Bacteroidales	Prevotellaceae	Prevotella	Prevotella sp. Marseille-P4119	unclassified	unclassified
member	2105	-	-	-	-	-	HG4232391	metabolism	Amino acid transport and metabolism	22VZA	Catalyzes the NADPH-dependent formation of L-aspartate- semialdehyde (L-ASA) by the reductive dephosphorylation of L- aspartyl-4-phosphate	411477.PARMER_00085	Bacteria	Bacteroidetes	Bacteroidia	Bacteroidales	Tannerellaceae	Parabacteroides	Parabacteroides massiliensis	unclassified	unclassified
member	2105	-	-	-	-	-	HG4232395	metabolism	Amino acid transport and metabolism	22VZA	Catalyzes the NADPH-dependent formation of L-aspartate- semialdehyde (L-ASA) by the reductive dephosphorylation of L- aspartyl-4-phosphate	435591.BDI_3269	Bacteria	Bacteroidetes	Bacteroidia	Bacteroidales	Bacteroidaceae	Bacteroides	Bacteroides sp. 2_1_33B	unclassified	unclassified
member	2105	-	-	-	-	-	HG4232395	-	-	-	-	-	Bacteria	Bacteroidetes	Bacteroidia	Bacteroidales	Bacteroidaceae	Bacteroides	Bacteroides sp. 3_1_19	-	-
member	2105	-	-	-	-	-	HG4232395	-	-	-	-	-	Bacteria	Bacteroidetes	Bacteroidia	Bacteroidales	Porphyromonadaceae	Porphyromonas	Porphyromonas sp. 31_2	-	-
member	2105	-	-	-	-	-	HG4232395	-	-	-	-	-	Bacteria	Bacteroidetes	Bacteroidia	Bacteroidales	Tannerellaceae	Parabacteroides	Parabacteroides sp. AM18-12LB	-	-
member	2105	-	-	-	-	-	HG4232395	-	-	-	-	-	Bacteria	Bacteroidetes	Bacteroidia	Bacteroidales	Tannerellaceae	Parabacteroides	Parabacteroides sp. AM27-42	-	-
member	2105	-	-	-	-	-	HG4232395	-	-	-	-	-	Bacteria	Bacteroidetes	Bacteroidia	Bacteroidales	Tannerellaceae	Parabacteroides	Parabacteroides sp. AM44-16	-	-
member	2105	-	-	-	-	-	HG4232395	-	-	-	-	-	Bacteria	Bacteroidetes	Bacteroidia	Bacteroidales	Tannerellaceae	Parabacteroides	unclassified	-	-
member	2105	-	-	-	-	-	HG4232605	metabolism	Amino acid transport and metabolism	4AKEU	Catalyzes the NADPH-dependent formation of L-aspartate- semialdehyde (L-ASA) by the reductive dephosphorylation of L- aspartyl-4-phosphate	470145.BACCOP_02569	Bacteria	Bacteroidetes	Bacteroidia	Bacteroidales	Prevotellaceae	Prevotella	Prevotella sp. CAG:891	unclassified	unclassified
member	2105	-	-	-	-	-	HG4232627	metabolism	Amino acid transport and metabolism	4AKEU	Catalyzes the NADPH-dependent formation of L-aspartate- semialdehyde (L-ASA) by the reductive dephosphorylation of L- aspartyl-4-phosphate	457424.BFAG_02592	Bacteria	Bacteroidetes	Bacteroidia	Bacteroidales	Bacteroidaceae	Bacteroides	Bacteroides fragilis	unclassified	unclassified
member	2105	-	-	-	-	-	HG4232627	-	-	-	-	-	Bacteria	Bacteroidetes	Bacteroidia	Bacteroidales	Bacteroidaceae	Bacteroides	Bacteroides fragilis CAG:558	-	-
member	2105	-	-	-	-	-	HG4232627	-	-	-	-	-	Bacteria	Bacteroidetes	Bacteroidia	Bacteroidales	Bacteroidaceae	Bacteroides	unclassified	-	-
member	2105	-	-	-	-	-	HG4232739	metabolism	Amino acid transport and metabolism	22VZA	Catalyzes the NADPH-dependent formation of L-aspartate- semialdehyde (L-ASA) by the reductive dephosphorylation of L- aspartyl-4-phosphate	435591.BDI_3269	Bacteria	Bacteroidetes	Bacteroidia	Bacteroidales	Tannerellaceae	Parabacteroides	Parabacteroides distasonis	unclassified	unclassified
member	2105	-	-	-	-	-	HG4232739	-	-	-	-	-	Bacteria	Bacteroidetes	Bacteroidia	Bacteroidales	Tannerellaceae	Parabacteroides	Parabacteroides sp. 2_1_7	-	-
member	2105	-	-	-	-	-	HG4232739	-	-	-	-	-	Bacteria	Bacteroidetes	Bacteroidia	Bacteroidales	Tannerellaceae	Parabacteroides	Parabacteroides sp. D25	-	-
member	2105	-	-	-	-	-	HG4232739	-	-	-	-	-	Bacteria	Bacteroidetes	Bacteroidia	Bacteroidales	Tannerellaceae	Parabacteroides	unclassified	-	-
member	2105	-	-	-	-	-	HG4233078	metabolism	Amino acid transport and metabolism	4AKEU	Catalyzes the NADPH-dependent formation of L-aspartate- semialdehyde (L-ASA) by the reductive dephosphorylation of L- aspartyl-4-phosphate	547042.BACCOPRO_02390	Bacteria	Bacteroidetes	Bacteroidia	Bacteroidales	Prevotellaceae	Prevotella	Prevotella sp. CAG:617	unclassified	unclassified
member	2105	-	-	-	-	-	HG4233175	metabolism	Amino acid transport and metabolism	4AKEU	Catalyzes the NADPH-dependent formation of L-aspartate- semialdehyde (L-ASA) by the reductive dephosphorylation of L- aspartyl-4-phosphate	1121098.HMPREF1534_00175	Bacteria	Bacteroidetes	Bacteroidia	Bacteroidales	Bacteroidaceae	Bacteroides	Bacteroides sp. AM16-15	unclassified	unclassified
member	2105	-	-	-	-	-	HG4233175	-	-	-	-	-	Bacteria	Bacteroidetes	Bacteroidia	Bacteroidales	Bacteroidaceae	Bacteroides	Bacteroides sp. AM22-3LB	-	-
member	2105	-	-	-	-	-	HG4233175	-	-	-	-	-	Bacteria	Bacteroidetes	Bacteroidia	Bacteroidales	Bacteroidaceae	Bacteroides	Bacteroides sp. AM25-34	-	-
member	2105	-	-	-	-	-	HG4233175	-	-	-	-	-	Bacteria	Bacteroidetes	Bacteroidia	Bacteroidales	Bacteroidaceae	Bacteroides	Bacteroides sp. CAG:98	-	-
member	2105	-	-	-	-	-	HG4233175	-	-	-	-	-	Bacteria	Bacteroidetes	Bacteroidia	Bacteroidales	Bacteroidaceae	Phocaeicola	Phocaeicola massiliensis	-	-
member	2105	-	-	-	-	-	HG4233322	metabolism	Amino acid transport and metabolism	22VZA	Catalyzes the NADPH-dependent formation of L-aspartate- semialdehyde (L-ASA) by the reductive dephosphorylation of L- aspartyl-4-phosphate	435591.BDI_3269	Bacteria	Bacteroidetes	Bacteroidia	Bacteroidales	Tannerellaceae	Parabacteroides	Parabacteroides distasonis	unclassified	unclassified
member	2105	-	-	-	-	-	HG4233322	-	-	-	-	-	Bacteria	Bacteroidetes	Bacteroidia	Bacteroidales	Tannerellaceae	Parabacteroides	Parabacteroides sp. CAG:2	-	-
member	2105	-	-	-	-	-	HG4233342	metabolism	Amino acid transport and metabolism	4AKEU	Catalyzes the NADPH-dependent formation of L-aspartate- semialdehyde (L-ASA) by the reductive dephosphorylation of L- aspartyl-4-phosphate	547042.BACCOPRO_02390	Bacteria	Bacteroidetes	Bacteroidia	Bacteroidales	Bacteroidaceae	Bacteroides	Bacteroides coprophilus CAG:333	unclassified	unclassified
member	2105	-	-	-	-	-	HG4233342	-	-	-	-	-	Bacteria	Bacteroidetes	Bacteroidia	Bacteroidales	Bacteroidaceae	Phocaeicola	Phocaeicola coprophilus	-	-
member	2105	-	-	-	-	-	HG4233468	metabolism	Amino acid transport and metabolism	2FMHI	Catalyzes the NADPH-dependent formation of L-aspartate- semialdehyde (L-ASA) by the reductive dephosphorylation of L- aspartyl-4-phosphate	264731.PRU_0050	Bacteria	Bacteroidetes	Bacteroidia	Bacteroidales	Prevotellaceae	Prevotella	Prevotella rara	unclassified	unclassified
member	2105	-	-	-	-	-	HG4233468	-	-	-	-	-	Bacteria	Bacteroidetes	Bacteroidia	Bacteroidales	Prevotellaceae	Prevotella	Prevotella sp. CAG:255	-	-
member	2105	-	-	-	-	-	HG4233468	-	-	-	-	-	Bacteria	Bacteroidetes	Bacteroidia	Bacteroidales	Prevotellaceae	Prevotella	unclassified	-	-
member	2105	-	-	-	-	-	HG4233544	metabolism	Amino acid transport and metabolism	22VZA	Catalyzes the NADPH-dependent formation of L-aspartate- semialdehyde (L-ASA) by the reductive dephosphorylation of L- aspartyl-4-phosphate	1122971.BAME01000070_gene4982	Bacteria	Bacteroidetes	Bacteroidia	Bacteroidales	Bacteroidaceae	Phocaeicola	Phocaeicola vulgatus	unclassified	unclassified
member	2105	-	-	-	-	-	HG4233612	metabolism	Amino acid transport and metabolism	4AKEU	Catalyzes the NADPH-dependent formation of L-aspartate- semialdehyde (L-ASA) by the reductive dephosphorylation of L- aspartyl-4-phosphate	470145.BACCOP_02569	Bacteria	Bacteroidetes	Bacteroidia	Bacteroidales	Prevotellaceae	Prevotella	Prevotella sp. CAG:617	unclassified	unclassified
member	2105	-	-	-	-	-	HG4233619	metabolism	Amino acid transport and metabolism	22VZA	Catalyzes the NADPH-dependent formation of L-aspartate- semialdehyde (L-ASA) by the reductive dephosphorylation of L- aspartyl-4-phosphate	1122971.BAME01000070_gene4982	Bacteria	Bacteroidetes	Bacteroidia	Bacteroidales	Bacteroidaceae	Bacteroides	Bacteroides sp. 3_1_33FAA	unclassified	unclassified
member	2105	-	-	-	-	-	HG4233619	-	-	-	-	-	Bacteria	Bacteroidetes	Bacteroidia	Bacteroidales	Bacteroidaceae	Bacteroides	Bacteroides sp. 3_1_40A	-	-
member	2105	-	-	-	-	-	HG4233619	-	-	-	-	-	Bacteria	Bacteroidetes	Bacteroidia	Bacteroidales	Bacteroidaceae	Bacteroides	Bacteroides sp. 4_3_47FAA	-	-
member	2105	-	-	-	-	-	HG4233619	-	-	-	-	-	Bacteria	Bacteroidetes	Bacteroidia	Bacteroidales	Bacteroidaceae	Bacteroides	Bacteroides sp. 9_1_42FAA	-	-
member	2105	-	-	-	-	-	HG4233619	-	-	-	-	-	Bacteria	Bacteroidetes	Bacteroidia	Bacteroidales	Bacteroidaceae	Bacteroides	Bacteroides sp. AF15-23LB	-	-
member	2105	-	-	-	-	-	HG4233619	-	-	-	-	-	Bacteria	Bacteroidetes	Bacteroidia	Bacteroidales	Bacteroidaceae	Bacteroides	Bacteroides sp. AF16-29	-	-
member	2105	-	-	-	-	-	HG4233619	-	-	-	-	-	Bacteria	Bacteroidetes	Bacteroidia	Bacteroidales	Bacteroidaceae	Bacteroides	Bacteroides sp. AF17-1	-	-
member	2105	-	-	-	-	-	HG4233619	-	-	-	-	-	Bacteria	Bacteroidetes	Bacteroidia	Bacteroidales	Bacteroidaceae	Bacteroides	Bacteroides sp. AF39-10AT	-	-
member	2105	-	-	-	-	-	HG4233619	-	-	-	-	-	Bacteria	Bacteroidetes	Bacteroidia	Bacteroidales	Bacteroidaceae	Bacteroides	Bacteroides sp. AM18-9	-	-
member	2105	-	-	-	-	-	HG4233619	-	-	-	-	-	Bacteria	Bacteroidetes	Bacteroidia	Bacteroidales	Bacteroidaceae	Bacteroides	Bacteroides sp. AM23-18	-	-
member	2105	-	-	-	-	-	HG4233619	-	-	-	-	-	Bacteria	Bacteroidetes	Bacteroidia	Bacteroidales	Bacteroidaceae	Bacteroides	Bacteroides sp. AM28-6	-	-
member	2105	-	-	-	-	-	HG4233619	-	-	-	-	-	Bacteria	Bacteroidetes	Bacteroidia	Bacteroidales	Bacteroidaceae	Bacteroides	Bacteroides vulgatus CAG:6	-	-
member	2105	-	-	-	-	-	HG4233619	-	-	-	-	-	Bacteria	Bacteroidetes	Bacteroidia	Bacteroidales	Bacteroidaceae	Phocaeicola	unclassified	-	-
member	2105	-	-	-	-	-	HG4234257	metabolism	Amino acid transport and metabolism	4AKEU	Catalyzes the NADPH-dependent formation of L-aspartate- semialdehyde (L-ASA) by the reductive dephosphorylation of L- aspartyl-4-phosphate	470145.BACCOP_02569	Bacteria	Bacteroidetes	Bacteroidia	Bacteroidales	Bacteroidaceae	Bacteroides	Bacteroides sp. CAG:462	unclassified	unclassified
member	2105	-	-	-	-	-	HG4234257	-	-	-	-	-	Bacteria	Bacteroidetes	Bacteroidia	Bacteroidales	Bacteroidaceae	Bacteroides	Bacteroides sp. Marseille-P3684	-	-
member	2105	-	-	-	-	-	HG4234480	metabolism	Amino acid transport and metabolism	4AKEU	Catalyzes the NADPH-dependent formation of L-aspartate- semialdehyde (L-ASA) by the reductive dephosphorylation of L- aspartyl-4-phosphate	272559.BF9343_0373	Bacteria	Bacteroidetes	Bacteroidia	Bacteroidales	Bacteroidaceae	Bacteroides	Bacteroides fragilis	unclassified	unclassified
member	2105	-	-	-	-	-	HG4234951	metabolism	Amino acid transport and metabolism	4AKEU	Catalyzes the NADPH-dependent formation of L-aspartate- semialdehyde (L-ASA) by the reductive dephosphorylation of L- aspartyl-4-phosphate	484018.BACPLE_00330	Bacteria	Bacteroidetes	Bacteroidia	Bacteroidales	Prevotellaceae	Prevotellamassilia	Prevotellamassilia timonensis	unclassified	unclassified
member	2105	-	-	-	-	-	HG4235013	metabolism	Amino acid transport and metabolism	2FMHI	Catalyzes the NADPH-dependent formation of L-aspartate- semialdehyde (L-ASA) by the reductive dephosphorylation of L- aspartyl-4-phosphate	762982.HMPREF9442_02432	Bacteria	Bacteroidetes	Bacteroidia	Bacteroidales	Prevotellaceae	Paraprevotella	Paraprevotella xylaniphila	unclassified	unclassified
member	2105	-	-	-	-	-	HG4235678	metabolism	Amino acid transport and metabolism	4AKEU	Catalyzes the NADPH-dependent formation of L-aspartate- semialdehyde (L-ASA) by the reductive dephosphorylation of L- aspartyl-4-phosphate	667015.Bacsa_3331	Bacteria	Bacteroidetes	Bacteroidia	Bacteroidales	Bacteroidaceae	Phocaeicola	Phocaeicola salanitronis	unclassified	unclassified
member	2105	-	-	-	-	-	HG4235985	metabolism	Amino acid transport and metabolism	22UCF	Catalyzes the NADPH-dependent formation of L-aspartate- semialdehyde (L-ASA) by the reductive dephosphorylation of L- aspartyl-4-phosphate	742725.HMPREF9450_00767	Bacteria	Bacteroidetes	Bacteroidia	Bacteroidales	Rikenellaceae	Alistipes	Alistipes indistinctus	unclassified	unclassified
member	2105	-	-	-	-	-	HG4236201	metabolism	Amino acid transport and metabolism	2FMHI	Catalyzes the NADPH-dependent formation of L-aspartate- semialdehyde (L-ASA) by the reductive dephosphorylation of L- aspartyl-4-phosphate	1002367.HMPREF0673_01571	Bacteria	Bacteroidetes	Bacteroidia	Bacteroidales	Prevotellaceae	Prevotella	Prevotella sp. CAG:487	unclassified	unclassified
member	2105	-	-	-	-	-	HG4236443	metabolism	Amino acid transport and metabolism	22VZA	Catalyzes the NADPH-dependent formation of L-aspartate- semialdehyde (L-ASA) by the reductive dephosphorylation of L- aspartyl-4-phosphate	435591.BDI_3269	unclassified	unclassified	unclassified	unclassified	unclassified	unclassified	unclassified	unclassified	unclassified
member	2105	-	-	-	-	-	HG4236730	metabolism	Amino acid transport and metabolism	4AKEU	Catalyzes the NADPH-dependent formation of L-aspartate- semialdehyde (L-ASA) by the reductive dephosphorylation of L- aspartyl-4-phosphate	470145.BACCOP_02569	Bacteria	Bacteroidetes	Bacteroidia	Bacteroidales	Prevotellaceae	Pseudoprevotella	Pseudoprevotella muciniphila	unclassified	unclassified
member	2105	-	-	-	-	-	HG4236789	metabolism	Amino acid transport and metabolism	4AKEU	Catalyzes the NADPH-dependent formation of L-aspartate- semialdehyde (L-ASA) by the reductive dephosphorylation of L- aspartyl-4-phosphate	272559.BF9343_0373	Bacteria	Bacteroidetes	Bacteroidia	Bacteroidales	Bacteroidaceae	Bacteroides	Bacteroides fragilis	unclassified	unclassified
member	2105	-	-	-	-	-	HG4236789	-	-	-	-	-	Bacteria	Bacteroidetes	Bacteroidia	Bacteroidales	Bacteroidaceae	Bacteroides	Bacteroides fragilis CAG:47	-	-
member	2105	-	-	-	-	-	HG4236924	metabolism	Amino acid transport and metabolism	4AKEU	Catalyzes the NADPH-dependent formation of L-aspartate- semialdehyde (L-ASA) by the reductive dephosphorylation of L- aspartyl-4-phosphate	667015.Bacsa_3331	Bacteria	Bacteroidetes	Bacteroidia	Bacteroidales	Prevotellaceae	unclassified	Prevotellaceae bacterium	unclassified	unclassified
member	2105	-	-	-	-	-	HG4236981	metabolism	Amino acid transport and metabolism	2FMHI	Catalyzes the NADPH-dependent formation of L-aspartate- semialdehyde (L-ASA) by the reductive dephosphorylation of L- aspartyl-4-phosphate	1408310.JHUW01000008_gene2277	Bacteria	Bacteroidetes	Bacteroidia	Bacteroidales	Prevotellaceae	Marseilla	Marseilla massiliensis	unclassified	unclassified
member	2105	-	-	-	-	-	HG4237522	metabolism	Amino acid transport and metabolism	2FMHI	Catalyzes the NADPH-dependent formation of L-aspartate- semialdehyde (L-ASA) by the reductive dephosphorylation of L- aspartyl-4-phosphate	1002367.HMPREF0673_01571	unclassified	unclassified	unclassified	unclassified	unclassified	unclassified	unclassified	unclassified	unclassified
member	2105	-	-	-	-	-	HG4237532	metabolism	Amino acid transport and metabolism	2FMHI	Catalyzes the NADPH-dependent formation of L-aspartate- semialdehyde (L-ASA) by the reductive dephosphorylation of L- aspartyl-4-phosphate	264731.PRU_0050	Bacteria	Bacteroidetes	Bacteroidia	Bacteroidales	Prevotellaceae	Marseilla	Marseilla massiliensis	unclassified	unclassified
member	2105	-	-	-	-	-	HG4237532	-	-	-	-	-	Bacteria	Bacteroidetes	Bacteroidia	Bacteroidales	Prevotellaceae	Prevotella	Prevotella sp. CAG:1124	-	-
member	2105	-	-	-	-	-	HG4238421	metabolism	Amino acid transport and metabolism	4AKEU	Catalyzes the NADPH-dependent formation of L-aspartate- semialdehyde (L-ASA) by the reductive dephosphorylation of L- aspartyl-4-phosphate	547042.BACCOPRO_02390	Bacteria	Bacteroidetes	Bacteroidia	Bacteroidales	Prevotellaceae	Prevotellamassilia	Prevotellamassilia timonensis	unclassified	unclassified
member	2105	-	-	-	-	-	HG4238451	metabolism	Amino acid transport and metabolism	2FMHI	Catalyzes the NADPH-dependent formation of L-aspartate- semialdehyde (L-ASA) by the reductive dephosphorylation of L- aspartyl-4-phosphate	762968.HMPREF9441_00432	Bacteria	Bacteroidetes	Bacteroidia	Bacteroidales	Prevotellaceae	Paraprevotella	Paraprevotella xylaniphila	unclassified	unclassified
member	2105	-	-	-	-	-	HG4238473	metabolism	Amino acid transport and metabolism	4AKEU	Catalyzes the NADPH-dependent formation of L-aspartate- semialdehyde (L-ASA) by the reductive dephosphorylation of L- aspartyl-4-phosphate	272559.BF9343_0373	Bacteria	Bacteroidetes	Bacteroidia	Bacteroidales	Bacteroidaceae	Bacteroides	Bacteroides fragilis	unclassified	unclassified
member	2105	-	-	-	-	-	HG4238473	-	-	-	-	-	Bacteria	Bacteroidetes	Bacteroidia	Bacteroidales	Bacteroidaceae	Bacteroides	Bacteroides sp. 3_2_5	-	-
member	2105	-	-	-	-	-	HG4238473	-	-	-	-	-	Bacteria	Bacteroidetes	Bacteroidia	Bacteroidales	Bacteroidaceae	Bacteroides	unclassified	-	-
member	2105	-	-	-	-	-	HG4238781	metabolism	Amino acid transport and metabolism	22VZA	Catalyzes the NADPH-dependent formation of L-aspartate- semialdehyde (L-ASA) by the reductive dephosphorylation of L- aspartyl-4-phosphate	435591.BDI_3269	unclassified	unclassified	unclassified	unclassified	unclassified	unclassified	unclassified	unclassified	unclassified
member	2105	-	-	-	-	-	HG4238804	metabolism	Amino acid transport and metabolism	4AKEU	Catalyzes the NADPH-dependent formation of L-aspartate- semialdehyde (L-ASA) by the reductive dephosphorylation of L- aspartyl-4-phosphate	484018.BACPLE_00330	Bacteria	Bacteroidetes	Bacteroidia	Bacteroidales	Bacteroidaceae	Phocaeicola	Phocaeicola plebeius	unclassified	unclassified
member	2105	-	-	-	-	-	HG4242869	metabolism	Amino acid transport and metabolism	2FMHI	Catalyzes the NADPH-dependent formation of L-aspartate- semialdehyde (L-ASA) by the reductive dephosphorylation of L- aspartyl-4-phosphate	1002367.HMPREF0673_01571	Bacteria	Bacteroidetes	Bacteroidia	Bacteroidales	Prevotellaceae	Prevotella	Prevotella sp. CAG:487	unclassified	unclassified
member	2105	-	-	-	-	-	HG4244179	metabolism	Amino acid transport and metabolism	2FMHI	Catalyzes the NADPH-dependent formation of L-aspartate- semialdehyde (L-ASA) by the reductive dephosphorylation of L- aspartyl-4-phosphate	264731.PRU_0050	Bacteria	Bacteroidetes	Bacteroidia	Bacteroidales	Prevotellaceae	Prevotella	Prevotella ruminicola	unclassified	unclassified
member	2105	-	-	-	-	-	HG4244179	-	-	-	-	-	Bacteria	Bacteroidetes	Bacteroidia	Bacteroidales	Prevotellaceae	Prevotella	unclassified	-	-
member	2105	-	-	-	-	-	HG4244528	metabolism	Amino acid transport and metabolism	4AKEU	Catalyzes the NADPH-dependent formation of L-aspartate- semialdehyde (L-ASA) by the reductive dephosphorylation of L- aspartyl-4-phosphate	483216.BACEGG_03552	Bacteria	Bacteroidetes	Bacteroidia	Bacteroidales	Bacteroidaceae	Bacteroides	Bacteroides eggerthii	unclassified	unclassified
member	2105	-	-	-	-	-	HG4244528	-	-	-	-	-	Bacteria	Bacteroidetes	Bacteroidia	Bacteroidales	Bacteroidaceae	Bacteroides	Bacteroides eggerthii CAG:109	-	-
member	2105	-	-	-	-	-	HG4244528	-	-	-	-	-	Viruses	Uroviricota	Caudoviricetes	Caudovirales	Siphoviridae	unclassified	Siphoviridae sp.	-	-
member	2105	-	-	-	-	-	HG4244642	metabolism	Amino acid transport and metabolism	4AKEU	Catalyzes the NADPH-dependent formation of L-aspartate- semialdehyde (L-ASA) by the reductive dephosphorylation of L- aspartyl-4-phosphate	483216.BACEGG_03552	Bacteria	Bacteroidetes	Bacteroidia	Bacteroidales	Bacteroidaceae	Bacteroides	Bacteroides eggerthii	unclassified	unclassified
member	2105	-	-	-	-	-	HG4244642	-	-	-	-	-	Bacteria	Bacteroidetes	Bacteroidia	Bacteroidales	Bacteroidaceae	Bacteroides	Bacteroides eggerthii CAG:109	-	-
member	2105	-	-	-	-	-	HG4244642	-	-	-	-	-	Viruses	Uroviricota	Caudoviricetes	Caudovirales	Siphoviridae	unclassified	Siphoviridae sp.	-	-
member	2105	-	-	-	-	-	HG4244789	metabolism	Amino acid transport and metabolism	22UCF	Catalyzes the NADPH-dependent formation of L-aspartate- semialdehyde (L-ASA) by the reductive dephosphorylation of L- aspartyl-4-phosphate	1501391.LG35_01130	unclassified	unclassified	unclassified	unclassified	unclassified	unclassified	unclassified	unclassified	unclassified
member	2105	-	-	-	-	-	HG4245353	metabolism	Amino acid transport and metabolism	2FMHI	Catalyzes the NADPH-dependent formation of L-aspartate- semialdehyde (L-ASA) by the reductive dephosphorylation of L- aspartyl-4-phosphate	537011.PREVCOP_05587	Bacteria	Bacteroidetes	Bacteroidia	Bacteroidales	Prevotellaceae	Prevotella	Prevotella copri	unclassified	unclassified
member	2105	-	-	-	-	-	HG4245353	-	-	-	-	-	Bacteria	Bacteroidetes	Bacteroidia	Bacteroidales	Prevotellaceae	Prevotella	Prevotella copri CAG:164	-	-
member	2105	-	-	-	-	-	HG4246249	metabolism	Amino acid transport and metabolism	2FMHI	Catalyzes the NADPH-dependent formation of L-aspartate- semialdehyde (L-ASA) by the reductive dephosphorylation of L- aspartyl-4-phosphate	537011.PREVCOP_05587	Bacteria	Bacteroidetes	Bacteroidia	Bacteroidales	Prevotellaceae	Prevotella	Prevotella sp. CAG:386	unclassified	unclassified
member	2105	-	-	-	-	-	HG4253996	metabolism	Amino acid transport and metabolism	2FMHI	Catalyzes the NADPH-dependent formation of L-aspartate- semialdehyde (L-ASA) by the reductive dephosphorylation of L- aspartyl-4-phosphate	688246.Premu_0977	Bacteria	Bacteroidetes	Bacteroidia	Bacteroidales	Prevotellaceae	Prevotella	Prevotella multisaccharivorax	unclassified	unclassified
member	2105	-	-	-	-	-	HG4312804	metabolism	Amino acid transport and metabolism	4AKEU	Catalyzes the NADPH-dependent formation of L-aspartate- semialdehyde (L-ASA) by the reductive dephosphorylation of L- aspartyl-4-phosphate	457424.BFAG_02592	Bacteria	Bacteroidetes	Bacteroidia	Bacteroidales	Bacteroidaceae	Bacteroides	Bacteroides fragilis	unclassified	unclassified
member	2105	-	-	-	-	-	HG4437369	metabolism	Amino acid transport and metabolism	4AKEU	Catalyzes the NADPH-dependent formation of L-aspartate- semialdehyde (L-ASA) by the reductive dephosphorylation of L- aspartyl-4-phosphate	1121101.HMPREF1532_01469	Bacteria	Bacteroidetes	Bacteroidia	Bacteroidales	Bacteroidaceae	Bacteroides	Bacteroides salyersiae	unclassified	unclassified
member	2105	-	-	-	-	-	HG4437369	-	-	-	-	-	Bacteria	Bacteroidetes	Bacteroidia	Bacteroidales	Bacteroidaceae	Bacteroides	Bacteroides sp. CAG:189	-	-
group	2106	207	37	510	11.38	100.0	HG0049453;HG0108583;HG0135688;HG0204351;HG0296350;HG0308336;HG0324564;HG0333151;HG0335542;HG0549589;HG0663276;HG0670031;HG0720085;HG0740590;HG0751563;HG0759129;HG0808211;HG0809623;HG0895396;HG0924025;HG0932462;HG1017244;HG1064788;HG1077547;HG1079891;HG1175435;HG1188294;HG1210428;HG1249587;HG1254595;HG1256570;HG1256680;HG1293205;HG1340728;HG1385279;HG1390233;HG1485997;HG1526382;HG1606712;HG1607730;HG1631637;HG1774219;HG1808078;HG1835887;HG1965513;HG1984858;HG2000774;HG2038468;HG2040220;HG2045289;HG2217896;HG2235828;HG2269059;HG2288501;HG2352880;HG2358909;HG2401303;HG2461320;HG2622902;HG2646841;HG2647046;HG2696718;HG2703683;HG2877943;HG3000533;HG3031633;HG3034649;HG3058275;HG3069878;HG3176476;HG3210116;HG3223716;HG3240115;HG3329317;HG3334232;HG3353598;HG3357604;HG3363616;HG3425355;HG3435305;HG3563599;HG3605234;HG3612880;HG3679522;HG3681994;HG3684809;HG3691762;HG3694147;HG3699331;HG3699923;HG3700851;HG3702429;HG3702892;HG3702970;HG3704711;HG3706468;HG3707203;HG3707895;HG3708942;HG3708976;HG3709003;HG3709208;HG3709287;HG3709414;HG3709698;HG3709700;HG3709861;HG3711502;HG3711527;HG3711728;HG3712860;HG3712924;HG3713014;HG3713655;HG3713669;HG3713883;HG3714401;HG3714469;HG3715063;HG3715129;HG3715309;HG3715526;HG3715699;HG3716399;HG3716564;HG3716741;HG3716909;HG3719001;HG3724896;HG3725298;HG3725446;HG3728101;HG3728302;HG3728557;HG3729466;HG3729917;HG3732053;HG3734443;HG3734868;HG3736537;HG3736808;HG3738908;HG3739873;HG3740075;HG3740417;HG3741276;HG3743535;HG3745327;HG3745421;HG3747785;HG3747818;HG3748414;HG3749620;HG3750942;HG3751256;HG3751618;HG3752857;HG3753787;HG3756785;HG3760796;HG3779601;HG3780899;HG3793875;HG3800051;HG3821495;HG3821521;HG3821870;HG3822161;HG3822186;HG3822375;HG3822535;HG3822617;HG3822813;HG3822876;HG3823046;HG3823867;HG3823879;HG3824635;HG3824711;HG3825550;HG3825747;HG3826254;HG3826840;HG3827130;HG3827488;HG3829440;HG3829764;HG3829855;HG3830188;HG3830531;HG3830855;HG3834082;HG3838670;HG3872372;HG3873754;HG3892890;HG3901029;HG3917652;HG3922763;HG3953135;HG3964248;HG4009103;HG5078825;P45856;P52041;P77851;Q8R9R7	metabolism	Lipid transport and metabolism	various	various	various	Bacteria	Firmicutes	Clostridia	Eubacteriales	various	various	various	alpha-N-acetylgalactosaminidase (EC 3.2.1.49)	GH109	0.1	-	0.1	-	0.0116808252427184	-	0.0116808252427184	-	207/207	175/207	(34)/207	(76)/207	(12)/207	182/207	166/207	139/207	137/207	(57)/207	(39)/207	(17)/207	91/207	91/207
member	2106	-	-	-	-	-	HG0049453	metabolism	Lipid transport and metabolism	3WHJ6	3-hydroxyacyl-CoA dehydrogenase	748224.HMPREF9436_00977	Bacteria	Firmicutes	Clostridia	Eubacteriales	Oscillospiraceae	Faecalibacterium	Faecalibacterium prausnitzii	unclassified	unclassified
member	2106	-	-	-	-	-	HG0049453	-	-	-	-	-	Bacteria	Firmicutes	Clostridia	Eubacteriales	Oscillospiraceae	Faecalibacterium	Faecalibacterium sp. AF10-46	-	-
member	2106	-	-	-	-	-	HG0049453	-	-	-	-	-	Bacteria	Firmicutes	Clostridia	Eubacteriales	Oscillospiraceae	Faecalibacterium	Faecalibacterium sp. OF03-6AC	-	-
member	2106	-	-	-	-	-	HG0049453	-	-	-	-	-	Bacteria	Firmicutes	Clostridia	Eubacteriales	Oscillospiraceae	Faecalibacterium	unclassified	-	-
member	2106	-	-	-	-	-	HG0049453	-	-	-	-	-	Bacteria	Firmicutes	Clostridia	Eubacteriales	Oscillospiraceae	Faecalibacterium	uncultured Faecalibacterium sp.	-	-
member	2106	-	-	-	-	-	HG0108583	metabolism	Lipid transport and metabolism	27IK9	3-hydroxyacyl-CoA dehydrogenase, C-terminal domain	1235800.C819_01176	Bacteria	Firmicutes	Clostridia	Eubacteriales	Clostridiaceae	Clostridium	Clostridium sp. 44_14	unclassified	unclassified
member	2106	-	-	-	-	-	HG0108583	-	-	-	-	-	Bacteria	Firmicutes	Clostridia	Eubacteriales	Clostridiaceae	Clostridium	Clostridium sp. CAG:277	-	-
member	2106	-	-	-	-	-	HG0108583	-	-	-	-	-	Bacteria	Firmicutes	Clostridia	Eubacteriales	Clostridiaceae	Clostridium	Clostridium sp. OM07-9AC	-	-
member	2106	-	-	-	-	-	HG0108583	-	-	-	-	-	Bacteria	Firmicutes	Clostridia	Eubacteriales	Clostridiaceae	Clostridium	unclassified	-	-
member	2106	-	-	-	-	-	HG0108583	-	-	-	-	-	Bacteria	Firmicutes	Clostridia	Eubacteriales	Lachnospiraceae	Butyrivibrio	Butyrivibrio fibrisolvens	-	-
member	2106	-	-	-	-	-	HG0108583	-	-	-	-	-	Bacteria	Firmicutes	Clostridia	Eubacteriales	Lachnospiraceae	Roseburia	Roseburia sp. CAG:380	-	-
member	2106	-	-	-	-	-	HG0135688	metabolism	Lipid transport and metabolism	2N73A	3-hydroxyacyl-CoA dehydrogenase, C-terminal domain	1007096.BAGW01000021_gene400	Bacteria	Firmicutes	Clostridia	Eubacteriales	Oscillospiraceae	Dysosmobacter	Dysosmobacter sp. Marseille-Q4140	unclassified	unclassified
member	2106	-	-	-	-	-	HG0135688	-	-	-	-	-	Bacteria	Firmicutes	Clostridia	Eubacteriales	Oscillospiraceae	Oscillibacter	Oscillibacter sp. CAG:155	-	-
member	2106	-	-	-	-	-	HG0135688	-	-	-	-	-	Bacteria	Firmicutes	Clostridia	Eubacteriales	Oscillospiraceae	Oscillibacter	Oscillibacter sp. CU971	-	-
member	2106	-	-	-	-	-	HG0135688	-	-	-	-	-	Bacteria	Firmicutes	Clostridia	Eubacteriales	Oscillospiraceae	Oscillibacter	Oscillibacter valericigenes	-	-
member	2106	-	-	-	-	-	HG0135688	-	-	-	-	-	Bacteria	Firmicutes	Clostridia	Eubacteriales	Oscillospiraceae	Pusillimonas (ex Kitahara et al. 2021)	Pusillimonas faecalis	-	-
member	2106	-	-	-	-	-	HG0135688	-	-	-	-	-	Bacteria	Firmicutes	Clostridia	Eubacteriales	Oscillospiraceae	unclassified	unclassified	-	-
member	2106	-	-	-	-	-	HG0135688	-	-	-	-	-	Bacteria	Firmicutes	Clostridia	Eubacteriales	unclassified	unclassified	Clostridiales bacterium 52_15	-	-
member	2106	-	-	-	-	-	HG0204351	metabolism	Lipid transport and metabolism	27IK9	3-hydroxyacyl-CoA dehydrogenase, C-terminal domain	1410625.JHWK01000006_gene1464	Bacteria	Firmicutes	Clostridia	Eubacteriales	Clostridiaceae	Clostridium	uncultured Clostridium sp.	unclassified	unclassified
member	2106	-	-	-	-	-	HG0204351	-	-	-	-	-	Bacteria	Firmicutes	Clostridia	Eubacteriales	Lachnospiraceae	unclassified	Lachnospiraceae bacterium OM04-12BH	-	-
member	2106	-	-	-	-	-	HG0296350	metabolism	Lipid transport and metabolism	27IK9	3-hydroxyacyl-CoA dehydrogenase, C-terminal domain	397287.C807_03745	Bacteria	Firmicutes	Clostridia	Eubacteriales	Clostridiaceae	Clostridium	Clostridium sp. CAG:58	unclassified	unclassified
member	2106	-	-	-	-	-	HG0296350	-	-	-	-	-	Bacteria	Firmicutes	Clostridia	Eubacteriales	Clostridiaceae	Clostridium	Clostridium sp. MCC334	-	-
member	2106	-	-	-	-	-	HG0308336	metabolism	Energy production and conversion	22W85	3-hydroxybutyryl-CoA dehydrogenase	709991.Odosp_3183	Bacteria	Firmicutes	Clostridia	Eubacteriales	Eubacteriales Family XIII. Incertae Sedis	unclassified	Clostridiales Family XIII bacterium	unclassified	unclassified
member	2106	-	-	-	-	-	HG0324564	metabolism	Lipid transport and metabolism	3WHJ6	3-hydroxyacyl-CoA dehydrogenase	1121334.KB911078_gene1180	Bacteria	Firmicutes	Clostridia	Eubacteriales	Lachnospiraceae	Enterocloster	unclassified	unclassified	unclassified
member	2106	-	-	-	-	-	HG0333151	metabolism	Lipid transport and metabolism	3NGSC	3-hydroxyacyl-CoA dehydrogenase, C-terminal domain	1280694.AUJQ01000006_gene873	Bacteria	Firmicutes	Clostridia	Eubacteriales	Clostridiaceae	Clostridium	Clostridium sp. AF34-13	unclassified	unclassified
member	2106	-	-	-	-	-	HG0333151	-	-	-	-	-	Bacteria	Firmicutes	Clostridia	Eubacteriales	Clostridiaceae	Clostridium	Clostridium sp. CAG:122	-	-
member	2106	-	-	-	-	-	HG0333151	-	-	-	-	-	Bacteria	Firmicutes	Clostridia	Eubacteriales	Clostridiaceae	Clostridium	Clostridium sp. CAG:12237_41	-	-
member	2106	-	-	-	-	-	HG0333151	-	-	-	-	-	Bacteria	Firmicutes	Clostridia	Eubacteriales	Clostridiaceae	Clostridium	Clostridium sp. CAG:253	-	-
member	2106	-	-	-	-	-	HG0333151	-	-	-	-	-	Bacteria	Firmicutes	Clostridia	Eubacteriales	Clostridiaceae	Clostridium	unclassified	-	-
member	2106	-	-	-	-	-	HG0333151	-	-	-	-	-	Bacteria	Firmicutes	Clostridia	Eubacteriales	Lachnospiraceae	Butyribacter	Butyribacter intestini	-	-
member	2106	-	-	-	-	-	HG0333151	-	-	-	-	-	Bacteria	Firmicutes	Clostridia	Eubacteriales	Lachnospiraceae	Butyrivibrio	Butyrivibrio fibrisolvens	-	-
member	2106	-	-	-	-	-	HG0333151	-	-	-	-	-	Bacteria	Firmicutes	Clostridia	Eubacteriales	Lachnospiraceae	Pseudobutyrivibrio	Pseudobutyrivibrio ruminis	-	-
member	2106	-	-	-	-	-	HG0333151	-	-	-	-	-	Bacteria	Firmicutes	Clostridia	Eubacteriales	Lachnospiraceae	Pseudobutyrivibrio	Pseudobutyrivibrio sp. ACV-2	-	-
member	2106	-	-	-	-	-	HG0333151	-	-	-	-	-	Bacteria	Firmicutes	Clostridia	Eubacteriales	Lachnospiraceae	Pseudobutyrivibrio	Pseudobutyrivibrio sp. OR37	-	-
member	2106	-	-	-	-	-	HG0333151	-	-	-	-	-	Bacteria	Firmicutes	Clostridia	Eubacteriales	Lachnospiraceae	Pseudobutyrivibrio	Pseudobutyrivibrio xylanivorans	-	-
member	2106	-	-	-	-	-	HG0333151	-	-	-	-	-	Bacteria	Firmicutes	Clostridia	Eubacteriales	Lachnospiraceae	unclassified	Lachnospiraceae bacterium C10	-	-
member	2106	-	-	-	-	-	HG0333151	-	-	-	-	-	Bacteria	Firmicutes	Clostridia	Eubacteriales	Lachnospiraceae	unclassified	Lachnospiraceae bacterium KHCPX20	-	-
member	2106	-	-	-	-	-	HG0335542	metabolism	Lipid transport and metabolism	248AE	3-hydroxyacyl-CoA dehydrogenase, NAD binding domain	585394.RHOM_02770	Bacteria	Firmicutes	Clostridia	Eubacteriales	Lachnospiraceae	Roseburia	Roseburia hominis	unclassified	unclassified
member	2106	-	-	-	-	-	HG0335542	-	-	-	-	-	Bacteria	Firmicutes	Clostridia	Eubacteriales	Lachnospiraceae	Roseburia	Roseburia intestinalis	-	-
member	2106	-	-	-	-	-	HG0335542	-	-	-	-	-	Bacteria	Firmicutes	Clostridia	Eubacteriales	Lachnospiraceae	Roseburia	Roseburia intestinalis CAG:13	-	-
member	2106	-	-	-	-	-	HG0335542	-	-	-	-	-	Bacteria	Firmicutes	Clostridia	Eubacteriales	Lachnospiraceae	Roseburia	Roseburia inulinivorans	-	-
member	2106	-	-	-	-	-	HG0335542	-	-	-	-	-	Bacteria	Firmicutes	Clostridia	Eubacteriales	Lachnospiraceae	Roseburia	Roseburia inulinivorans CAG:15	-	-
member	2106	-	-	-	-	-	HG0335542	-	-	-	-	-	Bacteria	Firmicutes	Clostridia	Eubacteriales	Lachnospiraceae	Roseburia	Roseburia porci	-	-
member	2106	-	-	-	-	-	HG0335542	-	-	-	-	-	Bacteria	Firmicutes	Clostridia	Eubacteriales	Lachnospiraceae	Roseburia	Roseburia sp. 831b	-	-
member	2106	-	-	-	-	-	HG0335542	-	-	-	-	-	Bacteria	Firmicutes	Clostridia	Eubacteriales	Lachnospiraceae	Roseburia	Roseburia sp. OF03-24	-	-
member	2106	-	-	-	-	-	HG0335542	-	-	-	-	-	Bacteria	Firmicutes	Clostridia	Eubacteriales	Lachnospiraceae	Roseburia	unclassified	-	-
member	2106	-	-	-	-	-	HG0549589	metabolism	Lipid transport and metabolism	3WHJ6	3-hydroxyacyl-CoA dehydrogenase	411483.FAEPRAA2165_01580	Bacteria	Firmicutes	Clostridia	Eubacteriales	Oscillospiraceae	Faecalibacterium	Faecalibacterium sp. AF28-13AC	alpha-N-acetylgalactosaminidase (EC 3.2.1.49)	GH109
member	2106	-	-	-	-	-	HG0549589	-	-	-	-	-	Bacteria	Firmicutes	Clostridia	Eubacteriales	Oscillospiraceae	Faecalibacterium	unclassified	-	-
member	2106	-	-	-	-	-	HG0663276	metabolism	Lipid transport and metabolism	36DG5	Dehydrogenase	411489.CLOL250_00055	Bacteria	Firmicutes	Clostridia	Eubacteriales	Lachnospiraceae	Mediterraneibacter	[Ruminococcus] torques	alpha-N-acetylgalactosaminidase (EC 3.2.1.49)	GH109
member	2106	-	-	-	-	-	HG0663276	-	-	-	-	-	Bacteria	Firmicutes	Clostridia	Eubacteriales	Lachnospiraceae	unclassified	[Eubacterium] rectale	-	-
member	2106	-	-	-	-	-	HG0670031	metabolism	Lipid transport and metabolism	2N73A	3-hydroxyacyl-CoA dehydrogenase, C-terminal domain	1226322.HMPREF1545_03265	Bacteria	Firmicutes	Clostridia	Eubacteriales	Oscillospiraceae	Dysosmobacter	Dysosmobacter sp. Marseille-Q4140	unclassified	unclassified
member	2106	-	-	-	-	-	HG0670031	-	-	-	-	-	Bacteria	Firmicutes	Clostridia	Eubacteriales	Oscillospiraceae	Oscillibacter	Oscillibacter sp. CAG:155	-	-
member	2106	-	-	-	-	-	HG0720085	metabolism	Lipid transport and metabolism	3WHJ6	3-hydroxyacyl-CoA dehydrogenase	657322.FPR_29600	Bacteria	Firmicutes	Clostridia	Eubacteriales	Oscillospiraceae	Faecalibacterium	Faecalibacterium prausnitzii	acetyl xylan esterase (EC 3.1.1.72).	CE6
member	2106	-	-	-	-	-	HG0720085	-	-	-	-	-	Bacteria	Firmicutes	Clostridia	Eubacteriales	Oscillospiraceae	Faecalibacterium	Faecalibacterium sp. AF10-46	-	-
member	2106	-	-	-	-	-	HG0720085	-	-	-	-	-	Bacteria	Firmicutes	Clostridia	Eubacteriales	Oscillospiraceae	Faecalibacterium	Faecalibacterium sp. OF03-6AC	-	-
member	2106	-	-	-	-	-	HG0720085	-	-	-	-	-	Bacteria	Firmicutes	Clostridia	Eubacteriales	Oscillospiraceae	Faecalibacterium	unclassified	-	-
member	2106	-	-	-	-	-	HG0720085	-	-	-	-	-	Bacteria	Firmicutes	Clostridia	Eubacteriales	Oscillospiraceae	Faecalibacterium	uncultured Faecalibacterium sp.	-	-
member	2106	-	-	-	-	-	HG0740590	metabolism	Lipid transport and metabolism	248AE	3-hydroxyacyl-CoA dehydrogenase, NAD binding domain	585394.RHOM_02770	Bacteria	Firmicutes	Clostridia	Eubacteriales	Lachnospiraceae	Roseburia	Roseburia intestinalis	acetyl xylan esterase (EC 3.1.1.72).	CE6
member	2106	-	-	-	-	-	HG0740590	-	-	-	-	-	Bacteria	Firmicutes	Clostridia	Eubacteriales	Lachnospiraceae	Roseburia	Roseburia intestinalis CAG:13	-	-
member	2106	-	-	-	-	-	HG0740590	-	-	-	-	-	Bacteria	Firmicutes	Clostridia	Eubacteriales	Lachnospiraceae	Roseburia	Roseburia sp. OF03-24	-	-
member	2106	-	-	-	-	-	HG0740590	-	-	-	-	-	Bacteria	Firmicutes	Clostridia	Eubacteriales	Lachnospiraceae	Roseburia	unclassified	-	-
member	2106	-	-	-	-	-	HG0751563	metabolism	Lipid transport and metabolism	3WHJ6	3-hydroxyacyl-CoA dehydrogenase	657322.FPR_29600	Bacteria	Firmicutes	Clostridia	Eubacteriales	Oscillospiraceae	Faecalibacterium	Faecalibacterium prausnitzii	alpha-N-acetylgalactosaminidase (EC 3.2.1.49)	GH109
member	2106	-	-	-	-	-	HG0759129	metabolism	Lipid transport and metabolism	36DG5	Dehydrogenase	411489.CLOL250_00055	Bacteria	Firmicutes	Clostridia	Eubacteriales	Clostridiaceae	Clostridium	Clostridium sp. 42_12	unclassified	unclassified
member	2106	-	-	-	-	-	HG0759129	-	-	-	-	-	Bacteria	Firmicutes	Clostridia	Eubacteriales	Clostridiaceae	Clostridium	Clostridium sp. AM49-4BH	-	-
member	2106	-	-	-	-	-	HG0759129	-	-	-	-	-	Bacteria	Firmicutes	Clostridia	Eubacteriales	Clostridiaceae	Clostridium	Clostridium sp. CAG:75	-	-
member	2106	-	-	-	-	-	HG0759129	-	-	-	-	-	Bacteria	Firmicutes	Clostridia	Eubacteriales	Clostridiaceae	Clostridium	Clostridium sp. OM05-6BH	-	-
member	2106	-	-	-	-	-	HG0759129	-	-	-	-	-	Bacteria	Firmicutes	Clostridia	Eubacteriales	Clostridiaceae	Clostridium	Clostridium sp. OM05-9BH	-	-
member	2106	-	-	-	-	-	HG0759129	-	-	-	-	-	Bacteria	Firmicutes	Clostridia	Eubacteriales	Clostridiaceae	Clostridium	unclassified	-	-
member	2106	-	-	-	-	-	HG0808211	metabolism	Lipid transport and metabolism	3WHJ6	3-hydroxyacyl-CoA dehydrogenase	411471.SUBVAR_04394	Bacteria	Firmicutes	Clostridia	Eubacteriales	Clostridiaceae	Clostridium	Clostridium sp. CAG:127	unclassified	unclassified
member	2106	-	-	-	-	-	HG0808211	-	-	-	-	-	Bacteria	Firmicutes	Clostridia	Eubacteriales	Eubacteriaceae	Eubacterium	Eubacterium sp. MSJ-21	-	-
member	2106	-	-	-	-	-	HG0808211	-	-	-	-	-	Bacteria	Firmicutes	Clostridia	Eubacteriales	Eubacteriaceae	Eubacterium	Eubacterium sp. MSJ-33	-	-
member	2106	-	-	-	-	-	HG0808211	-	-	-	-	-	Bacteria	Firmicutes	Clostridia	Eubacteriales	Lachnospiraceae	unclassified	Lachnospiraceae bacterium NSJ-4	-	-
member	2106	-	-	-	-	-	HG0808211	-	-	-	-	-	Bacteria	Firmicutes	Clostridia	Eubacteriales	unclassified	unclassified	unclassified	-	-
member	2106	-	-	-	-	-	HG0809623	metabolism	Lipid transport and metabolism	3WHJ6	3-hydroxyacyl-CoA dehydrogenase	657322.FPR_29600	Bacteria	Firmicutes	Clostridia	Eubacteriales	Oscillospiraceae	Faecalibacterium	Faecalibacterium prausnitzii	acetyl xylan esterase (EC 3.1.1.72).	CE6
member	2106	-	-	-	-	-	HG0809623	-	-	-	-	-	Bacteria	Firmicutes	Clostridia	Eubacteriales	Oscillospiraceae	Faecalibacterium	Faecalibacterium sp. AF10-46	-	-
member	2106	-	-	-	-	-	HG0809623	-	-	-	-	-	Bacteria	Firmicutes	Clostridia	Eubacteriales	Oscillospiraceae	Faecalibacterium	Faecalibacterium sp. OF03-6AC	-	-
member	2106	-	-	-	-	-	HG0809623	-	-	-	-	-	Bacteria	Firmicutes	Clostridia	Eubacteriales	Oscillospiraceae	Faecalibacterium	unclassified	-	-
member	2106	-	-	-	-	-	HG0809623	-	-	-	-	-	Bacteria	Firmicutes	Clostridia	Eubacteriales	Oscillospiraceae	Faecalibacterium	uncultured Faecalibacterium sp.	-	-
member	2106	-	-	-	-	-	HG0895396	metabolism	Lipid transport and metabolism	2N73A	3-hydroxyacyl-CoA dehydrogenase, C-terminal domain	1007096.BAGW01000021_gene400	Bacteria	Firmicutes	Clostridia	Eubacteriales	Oscillospiraceae	unclassified	unclassified	unclassified	unclassified
member	2106	-	-	-	-	-	HG0895396	-	-	-	-	-	Bacteria	Firmicutes	Clostridia	Eubacteriales	unclassified	unclassified	Clostridiales bacterium 52_15	-	-
member	2106	-	-	-	-	-	HG0924025	metabolism	Lipid transport and metabolism	27IK9	3-hydroxyacyl-CoA dehydrogenase, C-terminal domain	1235800.C819_01176	Bacteria	Firmicutes	Clostridia	Eubacteriales	Eubacteriaceae	Eubacterium	Eubacterium rectale CAG:36	unclassified	unclassified
member	2106	-	-	-	-	-	HG0924025	-	-	-	-	-	Bacteria	Firmicutes	Clostridia	Eubacteriales	Lachnospiraceae	Mediterraneibacter	[Ruminococcus] torques	-	-
member	2106	-	-	-	-	-	HG0924025	-	-	-	-	-	Bacteria	Firmicutes	Clostridia	Eubacteriales	Lachnospiraceae	unclassified	[Eubacterium] rectale	-	-
member	2106	-	-	-	-	-	HG0932462	metabolism	Lipid transport and metabolism	3WHJ6	3-hydroxyacyl-CoA dehydrogenase	411471.SUBVAR_04394	Bacteria	Firmicutes	Clostridia	Eubacteriales	Oscillospiraceae	Subdoligranulum	Subdoligranulum sp. APC924/74	alpha-N-acetylgalactosaminidase (EC 3.2.1.49)	GH109
member	2106	-	-	-	-	-	HG1017244	metabolism	Lipid transport and metabolism	2N73A	3-hydroxyacyl-CoA dehydrogenase, C-terminal domain	1226322.HMPREF1545_03265	Bacteria	Firmicutes	Clostridia	Eubacteriales	Oscillospiraceae	Oscillibacter	Oscillibacter sp. CAG:155	unclassified	unclassified
member	2106	-	-	-	-	-	HG1064788	metabolism	Energy production and conversion	378WJ	3-hydroxyacyl-CoA dehydrogenase, C-terminal domain	469618.FVAG_01843	unclassified	unclassified	unclassified	unclassified	unclassified	unclassified	unclassified	unclassified	unclassified
member	2106	-	-	-	-	-	HG1077547	metabolism	Lipid transport and metabolism	3WHJ6	3-hydroxyacyl-CoA dehydrogenase	657322.FPR_29600	Bacteria	Firmicutes	Clostridia	Eubacteriales	Oscillospiraceae	Faecalibacterium	Faecalibacterium prausnitzii	unclassified	unclassified
member	2106	-	-	-	-	-	HG1077547	-	-	-	-	-	Bacteria	Firmicutes	Clostridia	Eubacteriales	Oscillospiraceae	Faecalibacterium	unclassified	-	-
member	2106	-	-	-	-	-	HG1079891	metabolism	Lipid transport and metabolism	3NGSC	3-hydroxyacyl-CoA dehydrogenase, C-terminal domain	1280688.AUJB01000004_gene98	Bacteria	Firmicutes	Clostridia	Eubacteriales	Lachnospiraceae	unclassified	[Eubacterium] rectale	unclassified	unclassified
member	2106	-	-	-	-	-	HG1175435	metabolism	Energy production and conversion	378WJ	3-hydroxyacyl-CoA dehydrogenase, C-terminal domain	190304.FN1019	Bacteria	Firmicutes	Clostridia	Eubacteriales	Clostridiaceae	Clostridium	Clostridium sp. AF28-12	alpha-N-acetylgalactosaminidase (EC 3.2.1.49)	GH109
member	2106	-	-	-	-	-	HG1175435	-	-	-	-	-	Bacteria	Firmicutes	Clostridia	Eubacteriales	Clostridiaceae	Clostridium	Clostridium sp. AF37-5AT	-	-
member	2106	-	-	-	-	-	HG1175435	-	-	-	-	-	Bacteria	Firmicutes	Clostridia	Eubacteriales	Clostridiaceae	Clostridium	Clostridium sp. AM22-16AC	-	-
member	2106	-	-	-	-	-	HG1175435	-	-	-	-	-	Bacteria	Firmicutes	Clostridia	Eubacteriales	Clostridiaceae	Clostridium	Clostridium sp. AM25-23AC	-	-
member	2106	-	-	-	-	-	HG1175435	-	-	-	-	-	Bacteria	Firmicutes	Clostridia	Eubacteriales	Clostridiaceae	Clostridium	Clostridium sp. CAG:81	-	-
member	2106	-	-	-	-	-	HG1175435	-	-	-	-	-	Bacteria	Firmicutes	Clostridia	Eubacteriales	Clostridiaceae	Clostridium	Clostridium sp. MCC328	-	-
member	2106	-	-	-	-	-	HG1175435	-	-	-	-	-	Bacteria	Firmicutes	Clostridia	Eubacteriales	Clostridiaceae	Clostridium	Clostridium sp. MCC344	-	-
member	2106	-	-	-	-	-	HG1175435	-	-	-	-	-	Bacteria	Firmicutes	Clostridia	Eubacteriales	Clostridiaceae	Clostridium	Clostridium sp. Marseille-P7770	-	-
member	2106	-	-	-	-	-	HG1175435	-	-	-	-	-	Bacteria	Firmicutes	Clostridia	Eubacteriales	Clostridiaceae	Clostridium	Clostridium sp. OF03-18AA	-	-
member	2106	-	-	-	-	-	HG1175435	-	-	-	-	-	Bacteria	Firmicutes	Clostridia	Eubacteriales	Clostridiaceae	Clostridium	unclassified	-	-
member	2106	-	-	-	-	-	HG1175435	-	-	-	-	-	Bacteria	Firmicutes	Clostridia	Eubacteriales	Clostridiaceae	Clostridium	uncultured Clostridium sp.	-	-
member	2106	-	-	-	-	-	HG1175435	-	-	-	-	-	Bacteria	Firmicutes	Clostridia	Eubacteriales	Clostridiaceae	unclassified	Clostridiaceae bacterium AF02-42	-	-
member	2106	-	-	-	-	-	HG1175435	-	-	-	-	-	Bacteria	Firmicutes	Clostridia	Eubacteriales	Clostridiaceae	unclassified	Clostridiaceae bacterium TF01-6	-	-
member	2106	-	-	-	-	-	HG1175435	-	-	-	-	-	Bacteria	Firmicutes	Clostridia	Eubacteriales	Lachnospiraceae	unclassified	Lachnospiraceae bacterium OF11-28	-	-
member	2106	-	-	-	-	-	HG1175435	-	-	-	-	-	Bacteria	Firmicutes	Clostridia	Eubacteriales	unclassified	unclassified	Clostridiales bacterium AF36-10	-	-
member	2106	-	-	-	-	-	HG1175435	-	-	-	-	-	Bacteria	Firmicutes	Clostridia	Eubacteriales	unclassified	unclassified	butyrate-producing bacterium SS3/4	-	-
member	2106	-	-	-	-	-	HG1175435	-	-	-	-	-	Bacteria	Firmicutes	Clostridia	Eubacteriales	unclassified	unclassified	unclassified	-	-
member	2106	-	-	-	-	-	HG1188294	metabolism	Lipid transport and metabolism	1TPJS	Dehydrogenase	1378168.N510_00429	Bacteria	Firmicutes	Clostridia	Eubacteriales	Clostridiaceae	Clostridium	Clostridium phoceensis	unclassified	unclassified
member	2106	-	-	-	-	-	HG1188294	-	-	-	-	-	Bacteria	Firmicutes	Clostridia	Eubacteriales	unclassified	Lawsonibacter	Lawsonibacter asaccharolyticus	-	-
member	2106	-	-	-	-	-	HG1210428	metabolism	Lipid transport and metabolism	36DG5	Dehydrogenase	411489.CLOL250_00055	Bacteria	Firmicutes	Clostridia	Eubacteriales	Eubacteriaceae	Eubacterium	Eubacterium sp. AF15-50	unclassified	unclassified
member	2106	-	-	-	-	-	HG1210428	-	-	-	-	-	Bacteria	Firmicutes	Clostridia	Eubacteriales	Eubacteriaceae	Eubacterium	Eubacterium sp. AF16-48	-	-
member	2106	-	-	-	-	-	HG1210428	-	-	-	-	-	Bacteria	Firmicutes	Clostridia	Eubacteriales	Eubacteriaceae	Eubacterium	Eubacterium sp. AF34-35BH	-	-
member	2106	-	-	-	-	-	HG1210428	-	-	-	-	-	Bacteria	Firmicutes	Clostridia	Eubacteriales	Eubacteriaceae	Eubacterium	Eubacterium sp. AF36-5BH	-	-
member	2106	-	-	-	-	-	HG1210428	-	-	-	-	-	Bacteria	Firmicutes	Clostridia	Eubacteriales	Eubacteriaceae	Eubacterium	Eubacterium sp. CAG:161	-	-
member	2106	-	-	-	-	-	HG1210428	-	-	-	-	-	Bacteria	Firmicutes	Clostridia	Eubacteriales	Eubacteriaceae	Eubacterium	Eubacterium sp. CAG:192	-	-
member	2106	-	-	-	-	-	HG1210428	-	-	-	-	-	Bacteria	Firmicutes	Clostridia	Eubacteriales	Eubacteriaceae	Eubacterium	Eubacterium sp. CAG:603	-	-
member	2106	-	-	-	-	-	HG1210428	-	-	-	-	-	Bacteria	Firmicutes	Clostridia	Eubacteriales	Eubacteriaceae	Eubacterium	Eubacterium ventriosum	-	-
member	2106	-	-	-	-	-	HG1210428	-	-	-	-	-	Bacteria	Firmicutes	Clostridia	Eubacteriales	Eubacteriaceae	Eubacterium	unclassified	-	-
member	2106	-	-	-	-	-	HG1210428	-	-	-	-	-	Bacteria	Firmicutes	Clostridia	Eubacteriales	Eubacteriaceae	Eubacterium	uncultured Eubacterium sp.	-	-
member	2106	-	-	-	-	-	HG1210428	-	-	-	-	-	Bacteria	Firmicutes	Clostridia	Eubacteriales	Lachnospiraceae	Kineothrix	Kineothrix sp. MSJ-39	-	-
member	2106	-	-	-	-	-	HG1210428	-	-	-	-	-	Bacteria	Firmicutes	unclassified	unclassified	unclassified	unclassified	Firmicutes bacterium CAG:194	-	-
member	2106	-	-	-	-	-	HG1210428	-	-	-	-	-	Bacteria	Firmicutes	unclassified	unclassified	unclassified	unclassified	Firmicutes bacterium CAG_194_44_15	-	-
member	2106	-	-	-	-	-	HG1249587	metabolism	Lipid transport and metabolism	3NGSC	3-hydroxyacyl-CoA dehydrogenase, C-terminal domain	1280688.AUJB01000004_gene98	Bacteria	Firmicutes	Clostridia	Eubacteriales	Lachnospiraceae	unclassified	[Eubacterium] rectale	unclassified	unclassified
member	2106	-	-	-	-	-	HG1254595	metabolism	Lipid transport and metabolism	3WHJ6	3-hydroxyacyl-CoA dehydrogenase	748224.HMPREF9436_00977	Bacteria	Firmicutes	Clostridia	Eubacteriales	Oscillospiraceae	Faecalibacterium	Faecalibacterium prausnitzii	unclassified	unclassified
member	2106	-	-	-	-	-	HG1254595	-	-	-	-	-	Bacteria	Firmicutes	Clostridia	Eubacteriales	Oscillospiraceae	Faecalibacterium	Faecalibacterium sp. AF10-46	-	-
member	2106	-	-	-	-	-	HG1254595	-	-	-	-	-	Bacteria	Firmicutes	Clostridia	Eubacteriales	Oscillospiraceae	Faecalibacterium	Faecalibacterium sp. OF03-6AC	-	-
member	2106	-	-	-	-	-	HG1254595	-	-	-	-	-	Bacteria	Firmicutes	Clostridia	Eubacteriales	Oscillospiraceae	Faecalibacterium	unclassified	-	-
member	2106	-	-	-	-	-	HG1254595	-	-	-	-	-	Bacteria	Firmicutes	Clostridia	Eubacteriales	Oscillospiraceae	Faecalibacterium	uncultured Faecalibacterium sp.	-	-
member	2106	-	-	-	-	-	HG1256570	metabolism	Lipid transport and metabolism	2N73A	3-hydroxyacyl-CoA dehydrogenase, C-terminal domain	693746.OBV_16230	unclassified	unclassified	unclassified	unclassified	unclassified	unclassified	unclassified	unclassified	unclassified
member	2106	-	-	-	-	-	HG1256680	metabolism	Lipid transport and metabolism	2N73A	3-hydroxyacyl-CoA dehydrogenase, C-terminal domain	1226322.HMPREF1545_03265	Bacteria	Firmicutes	Clostridia	Eubacteriales	Oscillospiraceae	Pusillimonas (ex Kitahara et al. 2021)	Pusillimonas faecalis	cellobiose dehydrogenase (EC 1.1.99.18); glucose 1-oxidase (EC 1.1.3.4); aryl alcohol oxidase (EC 1.1.3.7); alcohol oxidase (EC 1.1.3.13); pyranose oxidase (EC 1.1.3.10)	AA3
member	2106	-	-	-	-	-	HG1293205	metabolism	Lipid transport and metabolism	27IK9	3-hydroxyacyl-CoA dehydrogenase, C-terminal domain	397287.C807_03745	Bacteria	Firmicutes	Clostridia	Eubacteriales	Lachnospiraceae	Enterocloster	Enterocloster clostridioformis	unclassified	unclassified
member	2106	-	-	-	-	-	HG1340728	metabolism	Lipid transport and metabolism	3WHJ6	3-hydroxyacyl-CoA dehydrogenase	411471.SUBVAR_04394	Bacteria	Firmicutes	Clostridia	Eubacteriales	Oscillospiraceae	Subdoligranulum	Subdoligranulum sp. 60_17	unclassified	unclassified
member	2106	-	-	-	-	-	HG1340728	-	-	-	-	-	Bacteria	Firmicutes	Clostridia	Eubacteriales	Oscillospiraceae	Subdoligranulum	Subdoligranulum variabile	-	-
member	2106	-	-	-	-	-	HG1340728	-	-	-	-	-	Bacteria	Firmicutes	Clostridia	Eubacteriales	unclassified	Gemmiger	Gemmiger formicilis	-	-
member	2106	-	-	-	-	-	HG1385279	metabolism	Lipid transport and metabolism	2N73A	3-hydroxyacyl-CoA dehydrogenase, C-terminal domain	1007096.BAGW01000021_gene400	Bacteria	Firmicutes	Clostridia	Eubacteriales	Oscillospiraceae	Oscillibacter	Oscillibacter sp.	unclassified	unclassified
member	2106	-	-	-	-	-	HG1390233	metabolism	Lipid transport and metabolism	2N73A	3-hydroxyacyl-CoA dehydrogenase, C-terminal domain	693746.OBV_16230	unclassified	unclassified	unclassified	unclassified	unclassified	unclassified	unclassified	unclassified	unclassified
member	2106	-	-	-	-	-	HG1485997	metabolism	Lipid transport and metabolism	248AE	3-hydroxyacyl-CoA dehydrogenase, NAD binding domain	585394.RHOM_02770	Bacteria	Firmicutes	Clostridia	Eubacteriales	Lachnospiraceae	Roseburia	Roseburia sp. AF42-8	unclassified	unclassified
member	2106	-	-	-	-	-	HG1485997	-	-	-	-	-	Bacteria	Firmicutes	Clostridia	Eubacteriales	Lachnospiraceae	Roseburia	Roseburia sp. CAG:45	-	-
member	2106	-	-	-	-	-	HG1485997	-	-	-	-	-	Bacteria	Firmicutes	Clostridia	Eubacteriales	Lachnospiraceae	Roseburia	Roseburia sp. OM04-10AA	-	-
member	2106	-	-	-	-	-	HG1485997	-	-	-	-	-	Bacteria	Firmicutes	Clostridia	Eubacteriales	Lachnospiraceae	Roseburia	Roseburia sp. OM04-10BH	-	-
member	2106	-	-	-	-	-	HG1485997	-	-	-	-	-	Bacteria	Firmicutes	Clostridia	Eubacteriales	Lachnospiraceae	Roseburia	Roseburia sp. OM04-15AA	-	-
member	2106	-	-	-	-	-	HG1485997	-	-	-	-	-	Bacteria	Firmicutes	Clostridia	Eubacteriales	Lachnospiraceae	Roseburia	unclassified	-	-
member	2106	-	-	-	-	-	HG1485997	-	-	-	-	-	Bacteria	Firmicutes	Clostridia	Eubacteriales	Lachnospiraceae	Roseburia	uncultured Roseburia sp.	-	-
member	2106	-	-	-	-	-	HG1526382	metabolism	Lipid transport and metabolism	3WHJ6	3-hydroxyacyl-CoA dehydrogenase	411483.FAEPRAA2165_01580	Bacteria	Firmicutes	Clostridia	Eubacteriales	Oscillospiraceae	Faecalibacterium	Faecalibacterium prausnitzii	alpha-N-acetylgalactosaminidase (EC 3.2.1.49)	GH109
member	2106	-	-	-	-	-	HG1606712	metabolism	Lipid transport and metabolism	248AE	3-hydroxyacyl-CoA dehydrogenase, NAD binding domain	1121430.JMLG01000002_gene1107	unclassified	unclassified	unclassified	unclassified	unclassified	unclassified	unclassified	unclassified	unclassified
member	2106	-	-	-	-	-	HG1607730	metabolism	Lipid transport and metabolism	27IK9	3-hydroxyacyl-CoA dehydrogenase, C-terminal domain	1458462.JNLK01000001_gene1879	Bacteria	Firmicutes	Clostridia	Eubacteriales	Eubacteriaceae	Eubacterium	Eubacterium sp. AF17-7	unclassified	unclassified
member	2106	-	-	-	-	-	HG1607730	-	-	-	-	-	Bacteria	Firmicutes	Clostridia	Eubacteriales	Eubacteriaceae	Eubacterium	Eubacterium sp. AF19-12LB	-	-
member	2106	-	-	-	-	-	HG1607730	-	-	-	-	-	Bacteria	Firmicutes	Clostridia	Eubacteriales	Eubacteriaceae	Eubacterium	Eubacterium sp. CAG:156	-	-
member	2106	-	-	-	-	-	HG1607730	-	-	-	-	-	Bacteria	Firmicutes	Clostridia	Eubacteriales	Eubacteriaceae	Eubacterium	unclassified	-	-
member	2106	-	-	-	-	-	HG1631637	metabolism	Lipid transport and metabolism	3NGSC	3-hydroxyacyl-CoA dehydrogenase, C-terminal domain	1280688.AUJB01000004_gene98	Bacteria	Firmicutes	Clostridia	Eubacteriales	Lachnospiraceae	Roseburia	Roseburia intestinalis	alpha-N-acetylgalactosaminidase (EC 3.2.1.49)	GH109
member	2106	-	-	-	-	-	HG1631637	-	-	-	-	-	Bacteria	Firmicutes	Clostridia	Eubacteriales	Lachnospiraceae	Roseburia	Roseburia intestinalis CAG:13	-	-
member	2106	-	-	-	-	-	HG1631637	-	-	-	-	-	Bacteria	Firmicutes	Clostridia	Eubacteriales	Lachnospiraceae	Roseburia	unclassified	-	-
member	2106	-	-	-	-	-	HG1774219	metabolism	Lipid transport and metabolism	267JD	3-hydroxyacyl-CoA dehydrogenase, NAD binding domain	742738.HMPREF9460_00686	Bacteria	Bacteroidetes	Bacteroidia	Bacteroidales	Bacteroidaceae	Bacteroides	Bacteroides thetaiotaomicron	unclassified	unclassified
member	2106	-	-	-	-	-	HG1774219	-	-	-	-	-	Bacteria	Firmicutes	Clostridia	Eubacteriales	Clostridiaceae	Clostridium	Clostridium sp. ATCC BAA-442	-	-
member	2106	-	-	-	-	-	HG1774219	-	-	-	-	-	Bacteria	Firmicutes	Clostridia	Eubacteriales	Oscillospiraceae	Flavonifractor	Flavonifractor plautii	-	-
member	2106	-	-	-	-	-	HG1808078	metabolism	Energy production and conversion	378WJ	3-hydroxyacyl-CoA dehydrogenase, C-terminal domain	1319815.HMPREF0202_02102	Bacteria	Firmicutes	unclassified	unclassified	unclassified	unclassified	Firmicutes bacterium CAG:176	unclassified	unclassified
member	2106	-	-	-	-	-	HG1835887	metabolism	Lipid transport and metabolism	2N73A	3-hydroxyacyl-CoA dehydrogenase, C-terminal domain	693746.OBV_16230	unclassified	unclassified	unclassified	unclassified	unclassified	unclassified	unclassified	unclassified	unclassified
member	2106	-	-	-	-	-	HG1965513	metabolism	Energy production and conversion	378WJ	3-hydroxyacyl-CoA dehydrogenase, C-terminal domain	1319815.HMPREF0202_02102	unclassified	unclassified	unclassified	unclassified	unclassified	unclassified	unclassified	unclassified	unclassified
member	2106	-	-	-	-	-	HG1984858	metabolism	Lipid transport and metabolism	248AE	3-hydroxyacyl-CoA dehydrogenase, NAD binding domain	622312.ROSEINA2194_04077	Bacteria	Firmicutes	Clostridia	Eubacteriales	Lachnospiraceae	Roseburia	Roseburia intestinalis	unclassified	unclassified
member	2106	-	-	-	-	-	HG1984858	-	-	-	-	-	Bacteria	Firmicutes	Clostridia	Eubacteriales	Lachnospiraceae	Roseburia	Roseburia intestinalis CAG:13	-	-
member	2106	-	-	-	-	-	HG1984858	-	-	-	-	-	Bacteria	Firmicutes	Clostridia	Eubacteriales	Lachnospiraceae	Roseburia	unclassified	-	-
member	2106	-	-	-	-	-	HG2000774	metabolism	Lipid transport and metabolism	3WHJ6	3-hydroxyacyl-CoA dehydrogenase	411471.SUBVAR_04394	Bacteria	Firmicutes	Clostridia	Eubacteriales	Oscillospiraceae	Subdoligranulum	Subdoligranulum sp. APC924/74	unclassified	unclassified
member	2106	-	-	-	-	-	HG2038468	metabolism	Lipid transport and metabolism	3WHJ6	3-hydroxyacyl-CoA dehydrogenase	657322.FPR_29600	Bacteria	Firmicutes	Clostridia	Eubacteriales	Oscillospiraceae	Faecalibacterium	Faecalibacterium prausnitzii	alpha-N-acetylgalactosaminidase (EC 3.2.1.49)	GH109
member	2106	-	-	-	-	-	HG2038468	-	-	-	-	-	Bacteria	Firmicutes	Clostridia	Eubacteriales	Oscillospiraceae	Faecalibacterium	unclassified	-	-
member	2106	-	-	-	-	-	HG2040220	metabolism	Energy production and conversion	4H1WV	3-hydroxyacyl-CoA dehydrogenase	568816.Acin_0721	Bacteria	Firmicutes	Negativicutes	Acidaminococcales	Acidaminococcaceae	Acidaminococcus	Acidaminococcus intestini	unclassified	unclassified
member	2106	-	-	-	-	-	HG2040220	-	-	-	-	-	Bacteria	Firmicutes	Negativicutes	Acidaminococcales	Acidaminococcaceae	Acidaminococcus	Acidaminococcus intestini CAG:325	-	-
member	2106	-	-	-	-	-	HG2040220	-	-	-	-	-	Bacteria	Firmicutes	Negativicutes	Acidaminococcales	Acidaminococcaceae	Acidaminococcus	Acidaminococcus sp. BV3L6	-	-
member	2106	-	-	-	-	-	HG2040220	-	-	-	-	-	Bacteria	Firmicutes	Negativicutes	Acidaminococcales	Acidaminococcaceae	Acidaminococcus	Acidaminococcus sp. HPA0509	-	-
member	2106	-	-	-	-	-	HG2040220	-	-	-	-	-	Bacteria	Firmicutes	Negativicutes	Acidaminococcales	Acidaminococcaceae	Acidaminococcus	unclassified	-	-
member	2106	-	-	-	-	-	HG2045289	metabolism	Lipid transport and metabolism	248AE	3-hydroxyacyl-CoA dehydrogenase, NAD binding domain	411474.COPEUT_01273	Bacteria	Firmicutes	Clostridia	Eubacteriales	Lachnospiraceae	unclassified	[Eubacterium] rectale	alpha-N-acetylgalactosaminidase (EC 3.2.1.49)	GH109
member	2106	-	-	-	-	-	HG2217896	metabolism	Lipid transport and metabolism	3WHJ6	3-hydroxyacyl-CoA dehydrogenase	411483.FAEPRAA2165_01580	Bacteria	Firmicutes	Clostridia	Eubacteriales	Oscillospiraceae	Faecalibacterium	Faecalibacterium prausnitzii	unclassified	unclassified
member	2106	-	-	-	-	-	HG2217896	-	-	-	-	-	Bacteria	Firmicutes	Clostridia	Eubacteriales	Oscillospiraceae	Faecalibacterium	Faecalibacterium sp. AF28-13AC	-	-
member	2106	-	-	-	-	-	HG2217896	-	-	-	-	-	Bacteria	Firmicutes	Clostridia	Eubacteriales	Oscillospiraceae	Faecalibacterium	unclassified	-	-
member	2106	-	-	-	-	-	HG2217896	-	-	-	-	-	Bacteria	Firmicutes	Clostridia	Eubacteriales	Oscillospiraceae	Faecalibacterium	uncultured Faecalibacterium sp.	-	-
member	2106	-	-	-	-	-	HG2235828	metabolism	Lipid transport and metabolism	248AE	3-hydroxyacyl-CoA dehydrogenase, NAD binding domain	585394.RHOM_02770	Bacteria	Firmicutes	Clostridia	Eubacteriales	Lachnospiraceae	Roseburia	Roseburia sp. AF42-8	alpha-N-acetylgalactosaminidase (EC 3.2.1.49)	GH109
member	2106	-	-	-	-	-	HG2235828	-	-	-	-	-	Bacteria	Firmicutes	Clostridia	Eubacteriales	Lachnospiraceae	Roseburia	Roseburia sp. CAG:45	-	-
member	2106	-	-	-	-	-	HG2235828	-	-	-	-	-	Bacteria	Firmicutes	Clostridia	Eubacteriales	Lachnospiraceae	Roseburia	Roseburia sp. CLA-AA-H204	-	-
member	2106	-	-	-	-	-	HG2235828	-	-	-	-	-	Bacteria	Firmicutes	Clostridia	Eubacteriales	Lachnospiraceae	Roseburia	unclassified	-	-
member	2106	-	-	-	-	-	HG2235828	-	-	-	-	-	Bacteria	Firmicutes	Clostridia	Eubacteriales	Lachnospiraceae	Roseburia	uncultured Roseburia sp.	-	-
member	2106	-	-	-	-	-	HG2269059	metabolism	Lipid transport and metabolism	42FSM	dehydrogenase	273068.TTE0548	unclassified	unclassified	unclassified	unclassified	unclassified	unclassified	unclassified	unclassified	unclassified
member	2106	-	-	-	-	-	HG2288501	metabolism	Lipid transport and metabolism	27IK9	3-hydroxyacyl-CoA dehydrogenase, C-terminal domain	877420.ATVW01000048_gene2274	Bacteria	Firmicutes	Clostridia	Eubacteriales	Clostridiaceae	Clostridium	Clostridium sp. 44_14	alpha-N-acetylgalactosaminidase (EC 3.2.1.49)	GH109
member	2106	-	-	-	-	-	HG2288501	-	-	-	-	-	Bacteria	Firmicutes	Clostridia	Eubacteriales	Clostridiaceae	Clostridium	Clostridium sp. CAG:277	-	-
member	2106	-	-	-	-	-	HG2288501	-	-	-	-	-	Bacteria	Firmicutes	Clostridia	Eubacteriales	Clostridiaceae	Clostridium	Clostridium sp. OM07-9AC	-	-
member	2106	-	-	-	-	-	HG2288501	-	-	-	-	-	Bacteria	Firmicutes	Clostridia	Eubacteriales	Clostridiaceae	Clostridium	unclassified	-	-
member	2106	-	-	-	-	-	HG2352880	metabolism	Lipid transport and metabolism	27IK9	3-hydroxyacyl-CoA dehydrogenase, C-terminal domain	397290.C810_05001	Bacteria	Firmicutes	Clostridia	Eubacteriales	unclassified	unclassified	Clostridiales bacterium 41_12_two_minus	alpha-N-acetylgalactosaminidase (EC 3.2.1.49)	GH109
member	2106	-	-	-	-	-	HG2358909	metabolism	Lipid transport and metabolism	248AE	3-hydroxyacyl-CoA dehydrogenase, NAD binding domain	585394.RHOM_02770	Bacteria	Firmicutes	Clostridia	Eubacteriales	Lachnospiraceae	Roseburia	Roseburia hominis	alpha-N-acetylgalactosaminidase (EC 3.2.1.49)	GH109
member	2106	-	-	-	-	-	HG2401303	metabolism	Lipid transport and metabolism	248AE	3-hydroxyacyl-CoA dehydrogenase, NAD binding domain	411490.ANACAC_00254	Bacteria	Firmicutes	Clostridia	Eubacteriales	Clostridiaceae	Clostridium	Clostridium sp. CAG:149	unclassified	unclassified
member	2106	-	-	-	-	-	HG2401303	-	-	-	-	-	Bacteria	Firmicutes	Clostridia	Eubacteriales	Clostridiaceae	Clostridium	Clostridium sp. M62/1	-	-
member	2106	-	-	-	-	-	HG2401303	-	-	-	-	-	Bacteria	Firmicutes	Clostridia	Eubacteriales	Clostridiaceae	Clostridium	unclassified	-	-
member	2106	-	-	-	-	-	HG2401303	-	-	-	-	-	Bacteria	Firmicutes	Clostridia	Eubacteriales	Lachnospiraceae	Lacrimispora	Lacrimispora saccharolytica	-	-
member	2106	-	-	-	-	-	HG2401303	-	-	-	-	-	Bacteria	Firmicutes	Clostridia	Eubacteriales	unclassified	unclassified	butyrate-producing bacterium SM4/1	-	-
member	2106	-	-	-	-	-	HG2461320	metabolism	Lipid transport and metabolism	27IK9	3-hydroxyacyl-CoA dehydrogenase, C-terminal domain	877420.ATVW01000048_gene2274	Bacteria	Firmicutes	Clostridia	Eubacteriales	Clostridiaceae	Clostridium	Clostridium sp. 42_12	alpha-N-acetylgalactosaminidase (EC 3.2.1.49)	GH109
member	2106	-	-	-	-	-	HG2461320	-	-	-	-	-	Bacteria	Firmicutes	Clostridia	Eubacteriales	Clostridiaceae	Clostridium	Clostridium sp. AM49-4BH	-	-
member	2106	-	-	-	-	-	HG2622902	metabolism	Lipid transport and metabolism	248AE	3-hydroxyacyl-CoA dehydrogenase, NAD binding domain	411474.COPEUT_01273	Bacteria	Firmicutes	Clostridia	Eubacteriales	Clostridiaceae	Clostridium	Clostridium sp. CAG:590	alpha-N-acetylgalactosaminidase (EC 3.2.1.49)	GH109
member	2106	-	-	-	-	-	HG2646841	metabolism	Energy production and conversion	378WJ	3-hydroxyacyl-CoA dehydrogenase, C-terminal domain	469617.FUAG_01719	Bacteria	Fusobacteria	Fusobacteriia	Fusobacteriales	Fusobacteriaceae	Fusobacterium	Fusobacterium ulcerans	alpha-N-acetylgalactosaminidase (EC 3.2.1.49)	GH109
member	2106	-	-	-	-	-	HG2647046	metabolism	Lipid transport and metabolism	36DG5	Dehydrogenase	1226325.HMPREF1548_06829	Bacteria	Firmicutes	Clostridia	Eubacteriales	Clostridiaceae	Clostridium	Clostridium sp. KLE 1755	unclassified	unclassified
member	2106	-	-	-	-	-	HG2647046	-	-	-	-	-	Bacteria	Firmicutes	Clostridia	Eubacteriales	Lachnospiraceae	Eisenbergiella	Eisenbergiella massiliensis	-	-
member	2106	-	-	-	-	-	HG2647046	-	-	-	-	-	Bacteria	Firmicutes	Clostridia	Eubacteriales	Lachnospiraceae	Eisenbergiella	unclassified	-	-
member	2106	-	-	-	-	-	HG2696718	metabolism	Energy production and conversion	378WJ	3-hydroxyacyl-CoA dehydrogenase, C-terminal domain	457405.FSDG_00445	Bacteria	Firmicutes	Clostridia	Eubacteriales	Clostridiaceae	Clostridium	Clostridium sp. AF28-12	alpha-N-acetylgalactosaminidase (EC 3.2.1.49)	GH109
member	2106	-	-	-	-	-	HG2696718	-	-	-	-	-	Bacteria	Firmicutes	Clostridia	Eubacteriales	Clostridiaceae	Clostridium	Clostridium sp. CAG:81	-	-
member	2106	-	-	-	-	-	HG2696718	-	-	-	-	-	Bacteria	Firmicutes	Clostridia	Eubacteriales	Clostridiaceae	Clostridium	Clostridium sp. MCC328	-	-
member	2106	-	-	-	-	-	HG2696718	-	-	-	-	-	Bacteria	Firmicutes	Clostridia	Eubacteriales	Clostridiaceae	Clostridium	Clostridium sp. MCC344	-	-
member	2106	-	-	-	-	-	HG2696718	-	-	-	-	-	Bacteria	Firmicutes	Clostridia	Eubacteriales	Clostridiaceae	Clostridium	Clostridium sp. Marseille-P7770	-	-
member	2106	-	-	-	-	-	HG2696718	-	-	-	-	-	Bacteria	Firmicutes	Clostridia	Eubacteriales	Clostridiaceae	Clostridium	uncultured Clostridium sp.	-	-
member	2106	-	-	-	-	-	HG2696718	-	-	-	-	-	Bacteria	Firmicutes	Clostridia	Eubacteriales	Clostridiaceae	unclassified	Clostridiaceae bacterium AF02-42	-	-
member	2106	-	-	-	-	-	HG2696718	-	-	-	-	-	Bacteria	Firmicutes	Clostridia	Eubacteriales	Clostridiaceae	unclassified	Clostridiaceae bacterium TF01-6	-	-
member	2106	-	-	-	-	-	HG2696718	-	-	-	-	-	Bacteria	Firmicutes	Clostridia	Eubacteriales	unclassified	unclassified	Clostridiales bacterium AF36-10	-	-
member	2106	-	-	-	-	-	HG2696718	-	-	-	-	-	Bacteria	Firmicutes	Clostridia	Eubacteriales	unclassified	unclassified	butyrate-producing bacterium SS3/4	-	-
member	2106	-	-	-	-	-	HG2696718	-	-	-	-	-	Bacteria	Firmicutes	Clostridia	Eubacteriales	unclassified	unclassified	unclassified	-	-
member	2106	-	-	-	-	-	HG2703683	metabolism	Lipid transport and metabolism	25V6P	3-hydroxyacyl-CoA dehydrogenase, NAD binding domain	411469.EUBHAL_00072	Bacteria	Firmicutes	Clostridia	Eubacteriales	Eubacteriaceae	Eubacterium	Eubacterium hallii CAG:12	unclassified	unclassified
member	2106	-	-	-	-	-	HG2703683	-	-	-	-	-	Bacteria	Firmicutes	Clostridia	Eubacteriales	Eubacteriaceae	Eubacterium	Eubacterium sp. 38_16	-	-
member	2106	-	-	-	-	-	HG2703683	-	-	-	-	-	Bacteria	Firmicutes	Clostridia	Eubacteriales	Eubacteriaceae	Eubacterium	Eubacterium sp. CAG:146	-	-
member	2106	-	-	-	-	-	HG2703683	-	-	-	-	-	Bacteria	Firmicutes	Clostridia	Eubacteriales	Eubacteriaceae	Eubacterium	uncultured Eubacterium sp.	-	-
member	2106	-	-	-	-	-	HG2703683	-	-	-	-	-	Bacteria	Firmicutes	Clostridia	Eubacteriales	Lachnospiraceae	Anaerobutyricum	Anaerobutyricum hallii	-	-
member	2106	-	-	-	-	-	HG2703683	-	-	-	-	-	Bacteria	Firmicutes	Clostridia	Eubacteriales	Lachnospiraceae	Anaerobutyricum	unclassified	-	-
member	2106	-	-	-	-	-	HG2877943	metabolism	Lipid transport and metabolism	248AE	3-hydroxyacyl-CoA dehydrogenase, NAD binding domain	411474.COPEUT_01273	Bacteria	Firmicutes	Clostridia	Eubacteriales	Eubacteriaceae	Eubacterium	Eubacterium rectale CAG:36	alpha-N-acetylgalactosaminidase (EC 3.2.1.49)	GH109
member	2106	-	-	-	-	-	HG2877943	-	-	-	-	-	Bacteria	Firmicutes	Clostridia	Eubacteriales	Lachnospiraceae	unclassified	[Eubacterium] rectale	-	-
member	2106	-	-	-	-	-	HG3000533	metabolism	Lipid transport and metabolism	3WHJ6	3-hydroxyacyl-CoA dehydrogenase	411471.SUBVAR_04394	Bacteria	Firmicutes	Clostridia	Eubacteriales	Oscillospiraceae	Subdoligranulum	Subdoligranulum sp. APC924/74	unclassified	unclassified
member	2106	-	-	-	-	-	HG3031633	metabolism	Lipid transport and metabolism	248AE	3-hydroxyacyl-CoA dehydrogenase, NAD binding domain	411474.COPEUT_01273	Bacteria	Firmicutes	Clostridia	Eubacteriales	Clostridiaceae	Clostridium	Clostridium sp. CAG:127	alpha-N-acetylgalactosaminidase (EC 3.2.1.49)	GH109
member	2106	-	-	-	-	-	HG3031633	-	-	-	-	-	Bacteria	Firmicutes	Clostridia	Eubacteriales	Lachnospiraceae	unclassified	Lachnospiraceae bacterium NSJ-4	-	-
member	2106	-	-	-	-	-	HG3031633	-	-	-	-	-	Bacteria	Firmicutes	Clostridia	Eubacteriales	unclassified	unclassified	unclassified	-	-
member	2106	-	-	-	-	-	HG3034649	metabolism	Lipid transport and metabolism	3WHJ6	3-hydroxyacyl-CoA dehydrogenase	748224.HMPREF9436_00977	Bacteria	Firmicutes	Clostridia	Eubacteriales	Oscillospiraceae	Faecalibacterium	Faecalibacterium prausnitzii	unclassified	unclassified
member	2106	-	-	-	-	-	HG3034649	-	-	-	-	-	Bacteria	Firmicutes	Clostridia	Eubacteriales	Oscillospiraceae	Faecalibacterium	unclassified	-	-
member	2106	-	-	-	-	-	HG3034649	-	-	-	-	-	Bacteria	Firmicutes	Clostridia	Eubacteriales	Oscillospiraceae	Faecalibacterium	uncultured Faecalibacterium sp.	-	-
member	2106	-	-	-	-	-	HG3058275	metabolism	Lipid transport and metabolism	3WHJ6	3-hydroxyacyl-CoA dehydrogenase	411471.SUBVAR_04394	Bacteria	Firmicutes	Clostridia	Eubacteriales	unclassified	Gemmiger	Gemmiger formicilis	unclassified	unclassified
member	2106	-	-	-	-	-	HG3069878	metabolism	Lipid transport and metabolism	3WHJ6	3-hydroxyacyl-CoA dehydrogenase	748224.HMPREF9436_00977	unclassified	unclassified	unclassified	unclassified	unclassified	unclassified	unclassified	unclassified	unclassified
member	2106	-	-	-	-	-	HG3176476	metabolism	Lipid transport and metabolism	25V6P	3-hydroxyacyl-CoA dehydrogenase, NAD binding domain	411463.EUBVEN_02383	Bacteria	Firmicutes	Clostridia	Eubacteriales	Eubacteriaceae	Eubacterium	Eubacterium ventriosum	alpha-N-acetylgalactosaminidase (EC 3.2.1.49)	GH109
member	2106	-	-	-	-	-	HG3210116	metabolism	Lipid transport and metabolism	27IK9	3-hydroxyacyl-CoA dehydrogenase, C-terminal domain	1235800.C819_01176	Bacteria	Firmicutes	unclassified	unclassified	unclassified	unclassified	Firmicutes bacterium CAG:194	unclassified	unclassified
member	2106	-	-	-	-	-	HG3210116	-	-	-	-	-	Bacteria	Firmicutes	unclassified	unclassified	unclassified	unclassified	Firmicutes bacterium CAG_194_44_15	-	-
member	2106	-	-	-	-	-	HG3223716	metabolism	Energy production and conversion	4H1WV	3-hydroxyacyl-CoA dehydrogenase	1273103.NM10_03548	Bacteria	Firmicutes	Negativicutes	Veillonellales	Veillonellaceae	Megasphaera	Megasphaera elsdenii	unclassified	unclassified
member	2106	-	-	-	-	-	HG3240115	metabolism	Lipid transport and metabolism	27IK9	3-hydroxyacyl-CoA dehydrogenase, C-terminal domain	1235800.C819_01176	unclassified	unclassified	unclassified	unclassified	unclassified	unclassified	unclassified	alpha-N-acetylgalactosaminidase (EC 3.2.1.49)	GH109
member	2106	-	-	-	-	-	HG3329317	metabolism	Lipid transport and metabolism	27IK9	3-hydroxyacyl-CoA dehydrogenase, C-terminal domain	1235800.C819_01176	unclassified	unclassified	unclassified	unclassified	unclassified	unclassified	unclassified	unclassified	unclassified
member	2106	-	-	-	-	-	HG3334232	metabolism	Lipid transport and metabolism	36DG5	Dehydrogenase	411489.CLOL250_00055	Bacteria	Firmicutes	Clostridia	Eubacteriales	Clostridiaceae	Clostridium	Clostridium sp. CAG:632	alpha-N-acetylgalactosaminidase (EC 3.2.1.49)	GH109
member	2106	-	-	-	-	-	HG3353598	metabolism	Lipid transport and metabolism	2N73A	3-hydroxyacyl-CoA dehydrogenase, C-terminal domain	1226322.HMPREF1545_03265	Bacteria	Firmicutes	Clostridia	Eubacteriales	Oscillospiraceae	Oscillibacter	Oscillibacter valericigenes	unclassified	unclassified
member	2106	-	-	-	-	-	HG3357604	metabolism	Lipid transport and metabolism	25V6P	3-hydroxyacyl-CoA dehydrogenase, NAD binding domain	411463.EUBVEN_02383	Bacteria	Firmicutes	Clostridia	Eubacteriales	Eubacteriaceae	Eubacterium	Eubacterium ventriosum	alpha-N-acetylgalactosaminidase (EC 3.2.1.49)	GH109
member	2106	-	-	-	-	-	HG3363616	metabolism	Lipid transport and metabolism	248AE	3-hydroxyacyl-CoA dehydrogenase, NAD binding domain	585394.RHOM_02770	Bacteria	Firmicutes	Clostridia	Eubacteriales	Lachnospiraceae	Roseburia	Roseburia intestinalis	unclassified	unclassified
member	2106	-	-	-	-	-	HG3363616	-	-	-	-	-	Bacteria	Firmicutes	Clostridia	Eubacteriales	Lachnospiraceae	Roseburia	Roseburia intestinalis CAG:13	-	-
member	2106	-	-	-	-	-	HG3363616	-	-	-	-	-	Bacteria	Firmicutes	Clostridia	Eubacteriales	Lachnospiraceae	Roseburia	unclassified	-	-
member	2106	-	-	-	-	-	HG3425355	metabolism	Lipid transport and metabolism	25V6P	3-hydroxyacyl-CoA dehydrogenase, NAD binding domain	1235790.C805_02456	Bacteria	Firmicutes	Clostridia	Eubacteriales	unclassified	unclassified	Clostridiales bacterium 41_12_two_minus	unclassified	unclassified
member	2106	-	-	-	-	-	HG3435305	metabolism	Lipid transport and metabolism	3WHJ6	3-hydroxyacyl-CoA dehydrogenase	748224.HMPREF9436_00977	Bacteria	Firmicutes	Clostridia	Eubacteriales	Oscillospiraceae	Faecalibacterium	Faecalibacterium prausnitzii	alpha-N-acetylgalactosaminidase (EC 3.2.1.49)	GH109
member	2106	-	-	-	-	-	HG3435305	-	-	-	-	-	Bacteria	Firmicutes	Clostridia	Eubacteriales	Oscillospiraceae	Faecalibacterium	unclassified	-	-
member	2106	-	-	-	-	-	HG3435305	-	-	-	-	-	Bacteria	Firmicutes	Clostridia	Eubacteriales	Oscillospiraceae	Faecalibacterium	uncultured Faecalibacterium sp.	-	-
member	2106	-	-	-	-	-	HG3563599	metabolism	Lipid transport and metabolism	3WHJ6	3-hydroxyacyl-CoA dehydrogenase	411471.SUBVAR_04394	Bacteria	Firmicutes	Clostridia	Eubacteriales	Oscillospiraceae	Subdoligranulum	Subdoligranulum sp. APC924/74	unclassified	unclassified
member	2106	-	-	-	-	-	HG3605234	metabolism	Lipid transport and metabolism	2N73A	3-hydroxyacyl-CoA dehydrogenase, C-terminal domain	1226322.HMPREF1545_03265	Bacteria	Firmicutes	Clostridia	Eubacteriales	Oscillospiraceae	Dysosmobacter	Dysosmobacter welbionis	unclassified	unclassified
member	2106	-	-	-	-	-	HG3605234	-	-	-	-	-	Bacteria	Firmicutes	Clostridia	Eubacteriales	Oscillospiraceae	Oscillibacter	uncultured Oscillibacter sp.	-	-
member	2106	-	-	-	-	-	HG3612880	metabolism	Lipid transport and metabolism	27IK9	3-hydroxyacyl-CoA dehydrogenase, C-terminal domain	397287.C807_03745	Bacteria	Firmicutes	Clostridia	Eubacteriales	Clostridiaceae	Clostridium	Clostridium sp. MCC328	alpha-N-acetylgalactosaminidase (EC 3.2.1.49)	GH109
member	2106	-	-	-	-	-	HG3612880	-	-	-	-	-	Bacteria	Firmicutes	Clostridia	Eubacteriales	Clostridiaceae	Clostridium	Clostridium sp. MCC344	-	-
member	2106	-	-	-	-	-	HG3612880	-	-	-	-	-	Bacteria	Firmicutes	Clostridia	Eubacteriales	Clostridiaceae	Clostridium	uncultured Clostridium sp.	-	-
member	2106	-	-	-	-	-	HG3612880	-	-	-	-	-	Bacteria	Firmicutes	Clostridia	Eubacteriales	Clostridiaceae	unclassified	Clostridiaceae bacterium TF01-6	-	-
member	2106	-	-	-	-	-	HG3612880	-	-	-	-	-	Bacteria	Firmicutes	Clostridia	Eubacteriales	unclassified	unclassified	butyrate-producing bacterium SS3/4	-	-
member	2106	-	-	-	-	-	HG3679522	metabolism	Lipid transport and metabolism	36DG5	Dehydrogenase	536232.CLM_3613	Bacteria	Firmicutes	Clostridia	Eubacteriales	Clostridiaceae	Clostridium	Clostridium botulinum	unclassified	unclassified
member	2106	-	-	-	-	-	HG3681994	metabolism	Lipid transport and metabolism	2N73A	3-hydroxyacyl-CoA dehydrogenase, C-terminal domain	1226322.HMPREF1545_03265	Bacteria	Firmicutes	Clostridia	Eubacteriales	Oscillospiraceae	Dysosmobacter	Dysosmobacter sp. Marseille-Q4140	unclassified	unclassified
member	2106	-	-	-	-	-	HG3684809	metabolism	Lipid transport and metabolism	36DG5	Dehydrogenase	536232.CLM_3613	Bacteria	Firmicutes	Clostridia	Eubacteriales	Clostridiaceae	Clostridium	Clostridium botulinum	unclassified	unclassified
member	2106	-	-	-	-	-	HG3684809	-	-	-	-	-	Bacteria	Firmicutes	Clostridia	Eubacteriales	Clostridiaceae	Clostridium	Clostridium sporogenes	-	-
member	2106	-	-	-	-	-	HG3684809	-	-	-	-	-	Bacteria	Firmicutes	Clostridia	Eubacteriales	Clostridiaceae	Clostridium	unclassified	-	-
member	2106	-	-	-	-	-	HG3691762	metabolism	Lipid transport and metabolism	36DG5	Dehydrogenase	411489.CLOL250_00055	Bacteria	Firmicutes	Clostridia	Eubacteriales	unclassified	unclassified	Clostridiales bacterium	unclassified	unclassified
member	2106	-	-	-	-	-	HG3694147	metabolism	Lipid transport and metabolism	3WHJ6	3-hydroxyacyl-CoA dehydrogenase	411483.FAEPRAA2165_01580	Bacteria	Firmicutes	Clostridia	Eubacteriales	Oscillospiraceae	Faecalibacterium	Faecalibacterium prausnitzii	unclassified	unclassified
member	2106	-	-	-	-	-	HG3699331	metabolism	Lipid transport and metabolism	248AE	3-hydroxyacyl-CoA dehydrogenase, NAD binding domain	411490.ANACAC_00254	Bacteria	Firmicutes	Clostridia	Eubacteriales	Clostridiaceae	Clostridium	Clostridium sp. CAG:149	alpha-N-acetylgalactosaminidase (EC 3.2.1.49)	GH109
member	2106	-	-	-	-	-	HG3699331	-	-	-	-	-	Bacteria	Firmicutes	Clostridia	Eubacteriales	Clostridiaceae	Clostridium	Clostridium sp. M62/1	-	-
member	2106	-	-	-	-	-	HG3699331	-	-	-	-	-	Bacteria	Firmicutes	Clostridia	Eubacteriales	Clostridiaceae	Clostridium	unclassified	-	-
member	2106	-	-	-	-	-	HG3699331	-	-	-	-	-	Bacteria	Firmicutes	Clostridia	Eubacteriales	Lachnospiraceae	Lacrimispora	Lacrimispora saccharolytica	-	-
member	2106	-	-	-	-	-	HG3699331	-	-	-	-	-	Bacteria	Firmicutes	Clostridia	Eubacteriales	unclassified	unclassified	butyrate-producing bacterium SM4/1	-	-
member	2106	-	-	-	-	-	HG3699923	metabolism	Lipid transport and metabolism	2N73A	3-hydroxyacyl-CoA dehydrogenase, C-terminal domain	1007096.BAGW01000021_gene400	unclassified	unclassified	unclassified	unclassified	unclassified	unclassified	unclassified	unclassified	unclassified
member	2106	-	-	-	-	-	HG3700851	metabolism	Lipid transport and metabolism	2N73A	3-hydroxyacyl-CoA dehydrogenase, C-terminal domain	1007096.BAGW01000021_gene400	unclassified	unclassified	unclassified	unclassified	unclassified	unclassified	unclassified	unclassified	unclassified
member	2106	-	-	-	-	-	HG3702429	metabolism	Lipid transport and metabolism	3WHJ6	3-hydroxyacyl-CoA dehydrogenase	552398.HMPREF0866_02107	Bacteria	Firmicutes	Clostridia	Eubacteriales	Oscillospiraceae	unclassified	Ruminococcaceae bacterium D16	unclassified	unclassified
member	2106	-	-	-	-	-	HG3702429	-	-	-	-	-	Bacteria	Firmicutes	Clostridia	Eubacteriales	unclassified	Flintibacter	Flintibacter sp. KGMB00164	-	-
member	2106	-	-	-	-	-	HG3702892	metabolism	Energy production and conversion	3VPVV	3-hydroxyacyl-CoA dehydrogenase, C-terminal domain	518637.EUBIFOR_01213	Bacteria	Firmicutes	Erysipelotrichia	Erysipelotrichales	Erysipelotrichaceae	Holdemanella	Holdemanella biformis	unclassified	unclassified
member	2106	-	-	-	-	-	HG3702892	-	-	-	-	-	Bacteria	Firmicutes	unclassified	unclassified	unclassified	unclassified	unclassified	-	-
member	2106	-	-	-	-	-	HG3702970	metabolism	Lipid transport and metabolism	2N73A	3-hydroxyacyl-CoA dehydrogenase, C-terminal domain	1519439.JPJG01000014_gene145	Bacteria	Firmicutes	unclassified	unclassified	unclassified	unclassified	Firmicutes bacterium CAG:129	unclassified	unclassified
member	2106	-	-	-	-	-	HG3704711	metabolism	Lipid transport and metabolism	2N73A	3-hydroxyacyl-CoA dehydrogenase, C-terminal domain	1226322.HMPREF1545_03265	Bacteria	Firmicutes	Clostridia	Eubacteriales	Oscillospiraceae	Vescimonas	Vescimonas coprocola	unclassified	unclassified
member	2106	-	-	-	-	-	HG3706468	metabolism	Lipid transport and metabolism	2N73A	3-hydroxyacyl-CoA dehydrogenase, C-terminal domain	1226322.HMPREF1545_03265	Bacteria	Firmicutes	Clostridia	Eubacteriales	Oscillospiraceae	Oscillibacter	Oscillibacter sp. CAG:155	unclassified	unclassified
member	2106	-	-	-	-	-	HG3707203	metabolism	Lipid transport and metabolism	2N73A	3-hydroxyacyl-CoA dehydrogenase, C-terminal domain	1226322.HMPREF1545_03265	Bacteria	Firmicutes	Clostridia	Eubacteriales	Clostridiaceae	unclassified	Clostridiaceae bacterium Marseille-Q4149	unclassified	unclassified
member	2106	-	-	-	-	-	HG3707895	metabolism	Lipid transport and metabolism	2N73A	3-hydroxyacyl-CoA dehydrogenase, C-terminal domain	1007096.BAGW01000021_gene400	unclassified	unclassified	unclassified	unclassified	unclassified	unclassified	unclassified	unclassified	unclassified
member	2106	-	-	-	-	-	HG3708942	metabolism	Lipid transport and metabolism	27IK9	3-hydroxyacyl-CoA dehydrogenase, C-terminal domain	397290.C810_05001	Bacteria	Firmicutes	Clostridia	Eubacteriales	Lachnospiraceae	Roseburia	Roseburia sp. CAG:309	alpha-N-acetylgalactosaminidase (EC 3.2.1.49)	GH109
member	2106	-	-	-	-	-	HG3708976	metabolism	Lipid transport and metabolism	248AE	3-hydroxyacyl-CoA dehydrogenase, NAD binding domain	411490.ANACAC_00254	Bacteria	Firmicutes	Clostridia	Eubacteriales	Clostridiaceae	Clostridium	Clostridium sp. SS2/1	alpha-N-acetylgalactosaminidase (EC 3.2.1.49)	GH109
member	2106	-	-	-	-	-	HG3708976	-	-	-	-	-	Bacteria	Firmicutes	Clostridia	Eubacteriales	Eubacteriaceae	Eubacterium	uncultured Eubacterium sp.	-	-
member	2106	-	-	-	-	-	HG3708976	-	-	-	-	-	Bacteria	Firmicutes	Clostridia	Eubacteriales	Lachnospiraceae	Anaerostipes	Anaerostipes hadrus	-	-
member	2106	-	-	-	-	-	HG3708976	-	-	-	-	-	Bacteria	Firmicutes	Clostridia	Eubacteriales	Lachnospiraceae	unclassified	Lachnospiraceae bacterium AM10-38	-	-
member	2106	-	-	-	-	-	HG3708976	-	-	-	-	-	Bacteria	Firmicutes	Clostridia	Eubacteriales	Lachnospiraceae	unclassified	Lachnospiraceae bacterium AM23-7LB	-	-
member	2106	-	-	-	-	-	HG3708976	-	-	-	-	-	Bacteria	Firmicutes	Clostridia	Eubacteriales	Lachnospiraceae	unclassified	Lachnospiraceae bacterium AM25-27	-	-
member	2106	-	-	-	-	-	HG3708976	-	-	-	-	-	Bacteria	Firmicutes	Clostridia	Eubacteriales	Lachnospiraceae	unclassified	Lachnospiraceae bacterium CAG:25	-	-
member	2106	-	-	-	-	-	HG3708976	-	-	-	-	-	Bacteria	Firmicutes	Clostridia	Eubacteriales	Lachnospiraceae	unclassified	Lachnospiraceae bacterium OM02-26	-	-
member	2106	-	-	-	-	-	HG3708976	-	-	-	-	-	Bacteria	Firmicutes	Clostridia	Eubacteriales	Lachnospiraceae	unclassified	Lachnospiraceae bacterium TF10-8AT	-	-
member	2106	-	-	-	-	-	HG3709003	metabolism	Energy production and conversion	378WJ	3-hydroxyacyl-CoA dehydrogenase, C-terminal domain	556263.FSEG_01867	Bacteria	Fusobacteria	Fusobacteriia	Fusobacteriales	Fusobacteriaceae	Fusobacterium	Fusobacterium necrophorum	alpha-N-acetylgalactosaminidase (EC 3.2.1.49)	GH109
member	2106	-	-	-	-	-	HG3709208	metabolism	Lipid transport and metabolism	3WHJ6	3-hydroxyacyl-CoA dehydrogenase	552398.HMPREF0866_02107	Bacteria	Firmicutes	Clostridia	Eubacteriales	Oscillospiraceae	Flavonifractor	uncultured Flavonifractor sp.	unclassified	unclassified
member	2106	-	-	-	-	-	HG3709287	metabolism	Lipid transport and metabolism	27IK9	3-hydroxyacyl-CoA dehydrogenase, C-terminal domain	1235793.C809_00569	unclassified	unclassified	unclassified	unclassified	unclassified	unclassified	unclassified	alpha-N-acetylgalactosaminidase (EC 3.2.1.49)	GH109
member	2106	-	-	-	-	-	HG3709414	metabolism	Lipid transport and metabolism	2N73A	3-hydroxyacyl-CoA dehydrogenase, C-terminal domain	1519439.JPJG01000014_gene145	unclassified	unclassified	unclassified	unclassified	unclassified	unclassified	unclassified	unclassified	unclassified
member	2106	-	-	-	-	-	HG3709698	metabolism	Lipid transport and metabolism	2J57W	3-hydroxyacyl-CoA dehydrogenase	759914.BP951000_0707	Bacteria	Spirochaetes	Spirochaetia	Brachyspirales	Brachyspiraceae	Brachyspira	Brachyspira aalborgi	alpha-N-acetylgalactosaminidase (EC 3.2.1.49)	GH109
member	2106	-	-	-	-	-	HG3709698	-	-	-	-	-	Bacteria	Spirochaetes	Spirochaetia	Brachyspirales	Brachyspiraceae	Brachyspira	Brachyspira sp. CAG:700	-	-
member	2106	-	-	-	-	-	HG3709700	metabolism	Lipid transport and metabolism	27IK9	3-hydroxyacyl-CoA dehydrogenase, C-terminal domain	1235793.C809_00569	Bacteria	Firmicutes	Clostridia	Eubacteriales	Lachnospiraceae	Roseburia	Roseburia sp. CAG:100	alpha-N-acetylgalactosaminidase (EC 3.2.1.49)	GH109
member	2106	-	-	-	-	-	HG3709700	-	-	-	-	-	Bacteria	Firmicutes	Clostridia	Eubacteriales	Lachnospiraceae	unclassified	Lachnospiraceae bacterium	-	-
member	2106	-	-	-	-	-	HG3709861	metabolism	Lipid transport and metabolism	27IK9	3-hydroxyacyl-CoA dehydrogenase, C-terminal domain	397287.C807_03745	Bacteria	Firmicutes	Clostridia	Eubacteriales	Clostridiaceae	Clostridium	Clostridium sp. MCC328	alpha-N-acetylgalactosaminidase (EC 3.2.1.49)	GH109
member	2106	-	-	-	-	-	HG3709861	-	-	-	-	-	Bacteria	Firmicutes	Clostridia	Eubacteriales	Clostridiaceae	Clostridium	uncultured Clostridium sp.	-	-
member	2106	-	-	-	-	-	HG3709861	-	-	-	-	-	Bacteria	Firmicutes	Clostridia	Eubacteriales	Clostridiaceae	unclassified	Clostridiaceae bacterium TF01-6	-	-
member	2106	-	-	-	-	-	HG3709861	-	-	-	-	-	Bacteria	Firmicutes	Clostridia	Eubacteriales	unclassified	unclassified	butyrate-producing bacterium SS3/4	-	-
member	2106	-	-	-	-	-	HG3711502	metabolism	Energy production and conversion	378WJ	3-hydroxyacyl-CoA dehydrogenase, C-terminal domain	469615.FGAG_01031	Bacteria	Fusobacteria	Fusobacteriia	Fusobacteriales	Fusobacteriaceae	Fusobacterium	Fusobacterium gonidiaformans	alpha-N-acetylgalactosaminidase (EC 3.2.1.49)	GH109
member	2106	-	-	-	-	-	HG3711527	metabolism	Lipid transport and metabolism	27IK9	3-hydroxyacyl-CoA dehydrogenase, C-terminal domain	397287.C807_03745	Bacteria	Firmicutes	Clostridia	Eubacteriales	Clostridiaceae	Clostridium	uncultured Clostridium sp.	alpha-N-acetylgalactosaminidase (EC 3.2.1.49)	GH109
member	2106	-	-	-	-	-	HG3711527	-	-	-	-	-	Bacteria	Firmicutes	unclassified	unclassified	unclassified	unclassified	Firmicutes bacterium CAG:24	-	-
member	2106	-	-	-	-	-	HG3711728	metabolism	Lipid transport and metabolism	248AE	3-hydroxyacyl-CoA dehydrogenase, NAD binding domain	411490.ANACAC_00254	Bacteria	Firmicutes	Clostridia	Eubacteriales	Lachnospiraceae	Anaerostipes	Anaerostipes caccae	alpha-N-acetylgalactosaminidase (EC 3.2.1.49)	GH109
member	2106	-	-	-	-	-	HG3711728	-	-	-	-	-	Bacteria	Firmicutes	Clostridia	Eubacteriales	Lachnospiraceae	Anaerostipes	Anaerostipes sp. CAG:276	-	-
member	2106	-	-	-	-	-	HG3711728	-	-	-	-	-	Bacteria	Firmicutes	Clostridia	Eubacteriales	Lachnospiraceae	Anaerostipes	unclassified	-	-
member	2106	-	-	-	-	-	HG3712860	metabolism	Lipid transport and metabolism	248AE	3-hydroxyacyl-CoA dehydrogenase, NAD binding domain	411490.ANACAC_00254	Bacteria	Firmicutes	Clostridia	Eubacteriales	Lachnospiraceae	Anaerostipes	Anaerostipes hadrus	alpha-N-acetylgalactosaminidase (EC 3.2.1.49)	GH109
member	2106	-	-	-	-	-	HG3712860	-	-	-	-	-	Bacteria	Firmicutes	Clostridia	Eubacteriales	Lachnospiraceae	unclassified	Lachnospiraceae bacterium 5_1_63FAA	-	-
member	2106	-	-	-	-	-	HG3712924	metabolism	Lipid transport and metabolism	248AE	3-hydroxyacyl-CoA dehydrogenase, NAD binding domain	411490.ANACAC_00254	Bacteria	Firmicutes	Clostridia	Eubacteriales	Lachnospiraceae	Anaerostipes	Anaerostipes caccae	alpha-N-acetylgalactosaminidase (EC 3.2.1.49)	GH109
member	2106	-	-	-	-	-	HG3713014	metabolism	Lipid transport and metabolism	36DG5	Dehydrogenase	908340.HMPREF9406_2148	Bacteria	Firmicutes	Clostridia	Eubacteriales	Clostridiaceae	Clostridium	Clostridium sp. HGF2	unclassified	unclassified
member	2106	-	-	-	-	-	HG3713014	-	-	-	-	-	Bacteria	Firmicutes	Clostridia	Eubacteriales	Peptostreptococcaceae	Clostridioides	Clostridioides difficile	-	-
member	2106	-	-	-	-	-	HG3713014	-	-	-	-	-	Bacteria	Firmicutes	Erysipelotrichia	Erysipelotrichales	Erysipelotrichaceae	Erysipelatoclostridium	unclassified	-	-
member	2106	-	-	-	-	-	HG3713014	-	-	-	-	-	Bacteria	Firmicutes	Erysipelotrichia	Erysipelotrichales	Erysipelotrichaceae	unclassified	Erysipelotrichaceae bacterium 21_3	-	-
member	2106	-	-	-	-	-	HG3713014	-	-	-	-	-	Bacteria	Firmicutes	Erysipelotrichia	Erysipelotrichales	Erysipelotrichaceae	unclassified	Erysipelotrichaceae bacterium 6_1_45	-	-
member	2106	-	-	-	-	-	HG3713014	-	-	-	-	-	Bacteria	Firmicutes	Erysipelotrichia	Erysipelotrichales	Erysipelotrichaceae	unclassified	Erysipelotrichaceae bacterium CAG:64	-	-
member	2106	-	-	-	-	-	HG3713655	metabolism	Lipid transport and metabolism	248AE	3-hydroxyacyl-CoA dehydrogenase, NAD binding domain	411490.ANACAC_00254	Bacteria	Firmicutes	Clostridia	Eubacteriales	Lachnospiraceae	Dorea	Dorea sp. OM02-2LB	alpha-N-acetylgalactosaminidase (EC 3.2.1.49)	GH109
member	2106	-	-	-	-	-	HG3713655	-	-	-	-	-	Bacteria	Firmicutes	Clostridia	Eubacteriales	Lachnospiraceae	Mediterraneibacter	Mediterraneibacter butyricigenes	-	-
member	2106	-	-	-	-	-	HG3713669	metabolism	Energy production and conversion	378WJ	3-hydroxyacyl-CoA dehydrogenase, C-terminal domain	469618.FVAG_01843	Bacteria	Firmicutes	Clostridia	Eubacteriales	Oscillospiraceae	Anaeromassilibacillus	Anaeromassilibacillus sp. An250	alpha-N-acetylgalactosaminidase (EC 3.2.1.49)	GH109
member	2106	-	-	-	-	-	HG3713669	-	-	-	-	-	Bacteria	Firmicutes	Clostridia	Eubacteriales	Oscillospiraceae	Anaeromassilibacillus	unclassified	-	-
member	2106	-	-	-	-	-	HG3713883	metabolism	Energy production and conversion	3VPVV	3-hydroxyacyl-CoA dehydrogenase, C-terminal domain	658659.HMPREF0983_01857	Bacteria	Firmicutes	Erysipelotrichia	Erysipelotrichales	Erysipelotrichaceae	Erysipelatoclostridium	[Clostridium] innocuum	unclassified	unclassified
member	2106	-	-	-	-	-	HG3713883	-	-	-	-	-	Bacteria	Firmicutes	Erysipelotrichia	Erysipelotrichales	Erysipelotrichaceae	unclassified	Erysipelotrichaceae bacterium 3_1_53	-	-
member	2106	-	-	-	-	-	HG3713883	-	-	-	-	-	Bacteria	Firmicutes	Erysipelotrichia	Erysipelotrichales	Erysipelotrichaceae	unclassified	Erysipelotrichaceae bacterium 66202529	-	-
member	2106	-	-	-	-	-	HG3713883	-	-	-	-	-	Bacteria	Firmicutes	Erysipelotrichia	Erysipelotrichales	Erysipelotrichaceae	unclassified	Erysipelotrichaceae bacterium AF15-26LB	-	-
member	2106	-	-	-	-	-	HG3713883	-	-	-	-	-	Bacteria	Firmicutes	Erysipelotrichia	Erysipelotrichales	Erysipelotrichaceae	unclassified	Erysipelotrichaceae bacterium AF19-24AC	-	-
member	2106	-	-	-	-	-	HG3714401	metabolism	Lipid transport and metabolism	248AE	3-hydroxyacyl-CoA dehydrogenase, NAD binding domain	411490.ANACAC_00254	Bacteria	Firmicutes	Clostridia	Eubacteriales	Lachnospiraceae	Coprococcus	Coprococcus catus	alpha-N-acetylgalactosaminidase (EC 3.2.1.49)	GH109
member	2106	-	-	-	-	-	HG3714469	metabolism	Lipid transport and metabolism	36DG5	Dehydrogenase	1226325.HMPREF1548_06829	unclassified	unclassified	unclassified	unclassified	unclassified	unclassified	unclassified	alpha-N-acetylgalactosaminidase (EC 3.2.1.49)	GH109
member	2106	-	-	-	-	-	HG3715063	metabolism	Energy production and conversion	378WJ	3-hydroxyacyl-CoA dehydrogenase, C-terminal domain	469618.FVAG_01843	Bacteria	Fusobacteria	Fusobacteriia	Fusobacteriales	Fusobacteriaceae	Fusobacterium	Fusobacterium sp. HMSC073F01	alpha-N-acetylgalactosaminidase (EC 3.2.1.49)	GH109
member	2106	-	-	-	-	-	HG3715063	-	-	-	-	-	Bacteria	Fusobacteria	Fusobacteriia	Fusobacteriales	Fusobacteriaceae	Fusobacterium	Fusobacterium varium	-	-
member	2106	-	-	-	-	-	HG3715063	-	-	-	-	-	Bacteria	Fusobacteria	Fusobacteriia	Fusobacteriales	Fusobacteriaceae	Fusobacterium	unclassified	-	-
member	2106	-	-	-	-	-	HG3715129	metabolism	Energy production and conversion	378WJ	3-hydroxyacyl-CoA dehydrogenase, C-terminal domain	469617.FUAG_01719	Bacteria	Fusobacteria	Fusobacteriia	Fusobacteriales	Fusobacteriaceae	Fusobacterium	Fusobacterium ulcerans	alpha-N-acetylgalactosaminidase (EC 3.2.1.49)	GH109
member	2106	-	-	-	-	-	HG3715309	metabolism	Lipid transport and metabolism	27IK9	3-hydroxyacyl-CoA dehydrogenase, C-terminal domain	397290.C810_05001	Bacteria	Firmicutes	Clostridia	Eubacteriales	Lachnospiraceae	Butyrivibrio	Butyrivibrio sp. CAG:318	alpha-N-acetylgalactosaminidase (EC 3.2.1.49)	GH109
member	2106	-	-	-	-	-	HG3715526	metabolism	Lipid transport and metabolism	260DQ	PFAM 3-hydroxyacyl-CoA dehydrogenase, C-terminal domain	138119.DSY1717	Bacteria	Firmicutes	Clostridia	Eubacteriales	Peptococcaceae	Desulfitobacterium	Desulfitobacterium hafniense	unclassified	unclassified
member	2106	-	-	-	-	-	HG3715699	metabolism	Lipid transport and metabolism	27IK9	3-hydroxyacyl-CoA dehydrogenase, C-terminal domain	1458462.JNLK01000001_gene1879	Bacteria	Firmicutes	Clostridia	Eubacteriales	Eubacteriaceae	Eubacterium	Eubacterium sp. AF17-7	alpha-N-acetylgalactosaminidase (EC 3.2.1.49)	GH109
member	2106	-	-	-	-	-	HG3715699	-	-	-	-	-	Bacteria	Firmicutes	Clostridia	Eubacteriales	Eubacteriaceae	Eubacterium	Eubacterium sp. AF19-12LB	-	-
member	2106	-	-	-	-	-	HG3715699	-	-	-	-	-	Bacteria	Firmicutes	Clostridia	Eubacteriales	Eubacteriaceae	Eubacterium	Eubacterium sp. CAG:156	-	-
member	2106	-	-	-	-	-	HG3715699	-	-	-	-	-	Bacteria	Firmicutes	Clostridia	Eubacteriales	Eubacteriaceae	Eubacterium	unclassified	-	-
member	2106	-	-	-	-	-	HG3716399	metabolism	Lipid transport and metabolism	25V6P	3-hydroxyacyl-CoA dehydrogenase, NAD binding domain	411469.EUBHAL_00072	Bacteria	Firmicutes	Clostridia	Eubacteriales	Eubacteriaceae	Eubacterium	Eubacterium sp. 38_16	alpha-N-acetylgalactosaminidase (EC 3.2.1.49)	GH109
member	2106	-	-	-	-	-	HG3716399	-	-	-	-	-	Bacteria	Firmicutes	Clostridia	Eubacteriales	Eubacteriaceae	Eubacterium	Eubacterium sp. CAG:146	-	-
member	2106	-	-	-	-	-	HG3716399	-	-	-	-	-	Bacteria	Firmicutes	Clostridia	Eubacteriales	Lachnospiraceae	Anaerobutyricum	Anaerobutyricum hallii	-	-
member	2106	-	-	-	-	-	HG3716564	metabolism	Lipid transport and metabolism	25V6P	3-hydroxyacyl-CoA dehydrogenase, NAD binding domain	411469.EUBHAL_00072	Bacteria	Firmicutes	Clostridia	Eubacteriales	Eubacteriaceae	Eubacterium	Eubacterium hallii CAG:12	alpha-N-acetylgalactosaminidase (EC 3.2.1.49)	GH109
member	2106	-	-	-	-	-	HG3716564	-	-	-	-	-	Bacteria	Firmicutes	Clostridia	Eubacteriales	Eubacteriaceae	Eubacterium	uncultured Eubacterium sp.	-	-
member	2106	-	-	-	-	-	HG3716564	-	-	-	-	-	Bacteria	Firmicutes	Clostridia	Eubacteriales	Lachnospiraceae	Anaerobutyricum	Anaerobutyricum hallii	-	-
member	2106	-	-	-	-	-	HG3716564	-	-	-	-	-	Bacteria	Firmicutes	Clostridia	Eubacteriales	Lachnospiraceae	Anaerobutyricum	unclassified	-	-
member	2106	-	-	-	-	-	HG3716741	metabolism	Lipid transport and metabolism	27IK9	3-hydroxyacyl-CoA dehydrogenase, C-terminal domain	397290.C810_05001	unclassified	unclassified	unclassified	unclassified	unclassified	unclassified	unclassified	alpha-N-acetylgalactosaminidase (EC 3.2.1.49)	GH109
member	2106	-	-	-	-	-	HG3716909	metabolism	Energy production and conversion	378WJ	3-hydroxyacyl-CoA dehydrogenase, C-terminal domain	469616.FMAG_00780	Bacteria	Fusobacteria	Fusobacteriia	Fusobacteriales	Fusobacteriaceae	Fusobacterium	Fusobacterium mortiferum	alpha-N-acetylgalactosaminidase (EC 3.2.1.49)	GH109
member	2106	-	-	-	-	-	HG3719001	metabolism	Lipid transport and metabolism	27IK9	3-hydroxyacyl-CoA dehydrogenase, C-terminal domain	397290.C810_05001	unclassified	unclassified	unclassified	unclassified	unclassified	unclassified	unclassified	alpha-N-acetylgalactosaminidase (EC 3.2.1.49)	GH109
member	2106	-	-	-	-	-	HG3724896	metabolism	Lipid transport and metabolism	27IK9	3-hydroxyacyl-CoA dehydrogenase, C-terminal domain	397287.C807_03745	Bacteria	Firmicutes	unclassified	unclassified	unclassified	unclassified	Firmicutes bacterium AF16-15	alpha-N-acetylgalactosaminidase (EC 3.2.1.49)	GH109
member	2106	-	-	-	-	-	HG3724896	-	-	-	-	-	Bacteria	Firmicutes	unclassified	unclassified	unclassified	unclassified	Firmicutes bacterium AF36-19BH	-	-
member	2106	-	-	-	-	-	HG3724896	-	-	-	-	-	Bacteria	Firmicutes	unclassified	unclassified	unclassified	unclassified	Firmicutes bacterium TM09-10	-	-
member	2106	-	-	-	-	-	HG3725298	metabolism	Energy production and conversion	378WJ	3-hydroxyacyl-CoA dehydrogenase, C-terminal domain	469617.FUAG_01719	unclassified	unclassified	unclassified	unclassified	unclassified	unclassified	unclassified	alpha-N-acetylgalactosaminidase (EC 3.2.1.49)	GH109
member	2106	-	-	-	-	-	HG3725446	metabolism	Lipid transport and metabolism	2J57W	3-hydroxyacyl-CoA dehydrogenase	526224.Bmur_0223	Bacteria	Spirochaetes	Spirochaetia	Brachyspirales	Brachyspiraceae	Brachyspira	Brachyspira murdochii	alpha-N-acetylgalactosaminidase (EC 3.2.1.49)	GH109
member	2106	-	-	-	-	-	HG3728101	metabolism	Lipid transport and metabolism	22GFF	3-hydroxybutyryl-CoA dehydrogenase	561177.ANHYDRO_02060	Bacteria	Firmicutes	Tissierellia	Tissierellales	Peptoniphilaceae	Anaerococcus	Anaerococcus hydrogenalis	unclassified	unclassified
member	2106	-	-	-	-	-	HG3728302	metabolism	Lipid transport and metabolism	22GFF	3-hydroxybutyryl-CoA dehydrogenase	525919.Apre_1352	Bacteria	Firmicutes	Tissierellia	Tissierellales	Peptoniphilaceae	Anaerococcus	Anaerococcus prevotii	unclassified	unclassified
member	2106	-	-	-	-	-	HG3728302	-	-	-	-	-	Bacteria	Firmicutes	Tissierellia	Tissierellales	Peptoniphilaceae	Anaerococcus	unclassified	-	-
member	2106	-	-	-	-	-	HG3728557	metabolism	Lipid transport and metabolism	36DG5	Dehydrogenase	457396.CSBG_00192	Bacteria	Firmicutes	Clostridia	Eubacteriales	Clostridiaceae	Clostridium	Clostridium sp. 7_2_43FAA	unclassified	unclassified
member	2106	-	-	-	-	-	HG3728557	-	-	-	-	-	Bacteria	Firmicutes	Clostridia	Eubacteriales	Clostridiaceae	Clostridium	unclassified	-	-
member	2106	-	-	-	-	-	HG3729466	metabolism	Lipid transport and metabolism	27IK9	3-hydroxyacyl-CoA dehydrogenase, C-terminal domain	397290.C810_05001	Bacteria	Firmicutes	Clostridia	Eubacteriales	Clostridiaceae	Clostridium	Clostridium sp. CAG:167	alpha-N-acetylgalactosaminidase (EC 3.2.1.49)	GH109
member	2106	-	-	-	-	-	HG3729917	metabolism	Energy production and conversion	3VPVV	3-hydroxyacyl-CoA dehydrogenase, C-terminal domain	552396.HMPREF0863_01832	Bacteria	Firmicutes	Clostridia	Eubacteriales	Clostridiaceae	Clostridium	uncultured Clostridium sp.	unclassified	unclassified
member	2106	-	-	-	-	-	HG3729917	-	-	-	-	-	Bacteria	Firmicutes	Clostridia	Eubacteriales	Eubacteriaceae	Eubacterium	Eubacterium sp. 3_1_31	-	-
member	2106	-	-	-	-	-	HG3729917	-	-	-	-	-	Bacteria	Firmicutes	Clostridia	Eubacteriales	Eubacteriaceae	Eubacterium	Eubacterium sp. AF18-3	-	-
member	2106	-	-	-	-	-	HG3729917	-	-	-	-	-	Bacteria	Firmicutes	Clostridia	Eubacteriales	Eubacteriaceae	Eubacterium	Eubacterium sp. AF19-17	-	-
member	2106	-	-	-	-	-	HG3729917	-	-	-	-	-	Bacteria	Firmicutes	Clostridia	Eubacteriales	Eubacteriaceae	Eubacterium	Eubacterium sp. AM28-8LB	-	-
member	2106	-	-	-	-	-	HG3729917	-	-	-	-	-	Bacteria	Firmicutes	Clostridia	Eubacteriales	Eubacteriaceae	Eubacterium	Eubacterium sp. AM35-6AC	-	-
member	2106	-	-	-	-	-	HG3729917	-	-	-	-	-	Bacteria	Firmicutes	Clostridia	Eubacteriales	Eubacteriaceae	Eubacterium	Eubacterium sp. AM47-9	-	-
member	2106	-	-	-	-	-	HG3729917	-	-	-	-	-	Bacteria	Firmicutes	Clostridia	Eubacteriales	Eubacteriaceae	Eubacterium	Eubacterium sp. OF10-16	-	-
member	2106	-	-	-	-	-	HG3729917	-	-	-	-	-	Bacteria	Firmicutes	Clostridia	Eubacteriales	Eubacteriaceae	Eubacterium	Eubacterium sp. TF05-29	-	-
member	2106	-	-	-	-	-	HG3729917	-	-	-	-	-	Bacteria	Firmicutes	Clostridia	Eubacteriales	Eubacteriaceae	Eubacterium	Eubacterium sp. TF12-12	-	-
member	2106	-	-	-	-	-	HG3729917	-	-	-	-	-	Bacteria	Firmicutes	Erysipelotrichia	Erysipelotrichales	Erysipelotrichaceae	Longicatena	unclassified	-	-
member	2106	-	-	-	-	-	HG3729917	-	-	-	-	-	Bacteria	Firmicutes	Erysipelotrichia	Erysipelotrichales	Erysipelotrichaceae	unclassified	Erysipelotrichaceae bacterium 5_2_54FAA	-	-
member	2106	-	-	-	-	-	HG3729917	-	-	-	-	-	Bacteria	Firmicutes	Erysipelotrichia	Erysipelotrichales	Erysipelotrichaceae	unclassified	Erysipelotrichaceae bacterium AM07-12	-	-
member	2106	-	-	-	-	-	HG3729917	-	-	-	-	-	Bacteria	Firmicutes	Erysipelotrichia	Erysipelotrichales	Erysipelotrichaceae	unclassified	Erysipelotrichaceae bacterium AM07-35-1	-	-
member	2106	-	-	-	-	-	HG3732053	metabolism	Energy production and conversion	22W85	3-hydroxybutyryl-CoA dehydrogenase	709991.Odosp_3183	Bacteria	Bacteroidetes	Bacteroidia	Bacteroidales	Odoribacteraceae	Odoribacter	Odoribacter sp. 43_10	unclassified	unclassified
member	2106	-	-	-	-	-	HG3732053	-	-	-	-	-	Bacteria	Bacteroidetes	Bacteroidia	Bacteroidales	Odoribacteraceae	Odoribacter	Odoribacter splanchnicus	-	-
member	2106	-	-	-	-	-	HG3732053	-	-	-	-	-	Bacteria	Bacteroidetes	Bacteroidia	Bacteroidales	Odoribacteraceae	Odoribacter	Odoribacter splanchnicus CAG:14	-	-
member	2106	-	-	-	-	-	HG3734443	metabolism	Energy production and conversion	22W85	3-hydroxybutyryl-CoA dehydrogenase	1122975.AQVC01000008_gene1165	Bacteria	Bacteroidetes	Bacteroidia	Bacteroidales	Porphyromonadaceae	Porphyromonas	Porphyromonas sp. HMSC077F02	unclassified	unclassified
member	2106	-	-	-	-	-	HG3734443	-	-	-	-	-	Bacteria	Bacteroidetes	Bacteroidia	Bacteroidales	Porphyromonadaceae	Porphyromonas	unclassified	-	-
member	2106	-	-	-	-	-	HG3734868	metabolism	Energy production and conversion	22W85	3-hydroxybutyryl-CoA dehydrogenase	242619.PG_1080	Bacteria	Bacteroidetes	Bacteroidia	Bacteroidales	Porphyromonadaceae	Porphyromonas	Porphyromonas gingivalis	unclassified	unclassified
member	2106	-	-	-	-	-	HG3736537	metabolism	Energy production and conversion	22W85	3-hydroxybutyryl-CoA dehydrogenase	742817.HMPREF9449_02041	Bacteria	Bacteroidetes	Bacteroidia	Bacteroidales	Odoribacteraceae	Culturomica	Culturomica massiliensis	unclassified	unclassified
member	2106	-	-	-	-	-	HG3736808	metabolism	Lipid transport and metabolism	36DG5	Dehydrogenase	386415.NT01CX_0604	Bacteria	Firmicutes	Clostridia	Eubacteriales	Clostridiaceae	Clostridium	Clostridium novyi	unclassified	unclassified
member	2106	-	-	-	-	-	HG3738908	metabolism	Energy production and conversion	22W85	3-hydroxybutyryl-CoA dehydrogenase	742817.HMPREF9449_02041	Bacteria	Bacteroidetes	Bacteroidia	Bacteroidales	Prevotellaceae	Prevotella	Prevotella sp. CAG:485	unclassified	unclassified
member	2106	-	-	-	-	-	HG3739873	metabolism	Energy production and conversion	22W85	3-hydroxybutyryl-CoA dehydrogenase	431947.PGN_1176	Bacteria	Bacteroidetes	Bacteroidia	Bacteroidales	Porphyromonadaceae	Porphyromonas	Porphyromonas gingivalis	unclassified	unclassified
member	2106	-	-	-	-	-	HG3740075	metabolism	Lipid transport and metabolism	36DG5	Dehydrogenase	290402.Cbei_0325	Bacteria	Firmicutes	Clostridia	Eubacteriales	Clostridiaceae	Clostridium	Clostridium beijerinckii	unclassified	unclassified
member	2106	-	-	-	-	-	HG3740075	-	-	-	-	-	Bacteria	Firmicutes	Clostridia	Eubacteriales	Clostridiaceae	Clostridium	unclassified	-	-
member	2106	-	-	-	-	-	HG3740417	metabolism	Energy production and conversion	22W85	3-hydroxybutyryl-CoA dehydrogenase	709991.Odosp_3183	Bacteria	Bacteroidetes	Bacteroidia	Bacteroidales	Rikenellaceae	Alistipes	Alistipes sp. CAG:831	unclassified	unclassified
member	2106	-	-	-	-	-	HG3741276	metabolism	Lipid transport and metabolism	3WCWZ	3-hydroxyacyl-CoA dehydrogenase, C-terminal domain	883109.HMPREF0380_00371	Bacteria	Firmicutes	unclassified	unclassified	unclassified	unclassified	Firmicutes bacterium CAG:238	unclassified	unclassified
member	2106	-	-	-	-	-	HG3743535	metabolism	Lipid transport and metabolism	36DG5	Dehydrogenase	386415.NT01CX_0470	Bacteria	Firmicutes	Clostridia	Eubacteriales	Clostridiaceae	Clostridium	Clostridium botulinum	unclassified	unclassified
member	2106	-	-	-	-	-	HG3743535	-	-	-	-	-	Bacteria	Firmicutes	Clostridia	Eubacteriales	Clostridiaceae	Clostridium	Clostridium novyi	-	-
member	2106	-	-	-	-	-	HG3743535	-	-	-	-	-	Bacteria	Firmicutes	Clostridia	Eubacteriales	Clostridiaceae	Clostridium	unclassified	-	-
member	2106	-	-	-	-	-	HG3745327	metabolism	Energy production and conversion	22W85	3-hydroxybutyryl-CoA dehydrogenase	709991.Odosp_3183	unclassified	unclassified	unclassified	unclassified	unclassified	unclassified	unclassified	unclassified	unclassified
member	2106	-	-	-	-	-	HG3745421	metabolism	Lipid transport and metabolism	3WCWZ	3-hydroxyacyl-CoA dehydrogenase, C-terminal domain	883109.HMPREF0380_00371	Bacteria	Firmicutes	unclassified	unclassified	unclassified	unclassified	Firmicutes bacterium CAG:145	unclassified	unclassified
member	2106	-	-	-	-	-	HG3747785	metabolism	Lipid transport and metabolism	36DG5	Dehydrogenase	1487921.DP68_11625	Bacteria	Firmicutes	Clostridia	Eubacteriales	Clostridiaceae	Clostridium	Clostridium tetani	unclassified	unclassified
member	2106	-	-	-	-	-	HG3747818	metabolism	Lipid transport and metabolism	36DG5	Dehydrogenase	931276.Cspa_c04370	unclassified	unclassified	unclassified	unclassified	unclassified	unclassified	unclassified	unclassified	unclassified
member	2106	-	-	-	-	-	HG3748414	metabolism	Lipid transport and metabolism	36DG5	Dehydrogenase	272562.CA_C2708	Bacteria	Firmicutes	Clostridia	Eubacteriales	Clostridiaceae	Clostridium	Clostridium acetobutylicum	unclassified	unclassified
member	2106	-	-	-	-	-	HG3748414	-	-	-	-	-	Bacteria	Firmicutes	Clostridia	Eubacteriales	Clostridiaceae	Clostridium	unclassified	-	-
member	2106	-	-	-	-	-	HG3749620	metabolism	Lipid transport and metabolism	4HA59	Dehydrogenase	1161413.HMPREF1510_0229	Bacteria	Firmicutes	Bacilli	Lactobacillales	Streptococcaceae	Streptococcus	Streptococcus anginosus	unclassified	unclassified
member	2106	-	-	-	-	-	HG3749620	-	-	-	-	-	Bacteria	Firmicutes	Bacilli	Lactobacillales	Streptococcaceae	Streptococcus	unclassified	-	-
member	2106	-	-	-	-	-	HG3750942	metabolism	Lipid transport and metabolism	1ZAYV	Dehydrogenase	1396.DJ87_3857	Bacteria	Firmicutes	Bacilli	Bacillales	Bacillaceae	Bacillus	Bacillus cereus	unclassified	unclassified
member	2106	-	-	-	-	-	HG3750942	-	-	-	-	-	Bacteria	Firmicutes	Bacilli	Bacillales	Bacillaceae	Bacillus	Bacillus thuringiensis	-	-
member	2106	-	-	-	-	-	HG3750942	-	-	-	-	-	Bacteria	Firmicutes	Bacilli	Bacillales	Bacillaceae	Bacillus	unclassified	-	-
member	2106	-	-	-	-	-	HG3751256	metabolism	Lipid transport and metabolism	1ZAYV	Dehydrogenase	315730.BcerKBAB4_5141	Bacteria	Firmicutes	Bacilli	Bacillales	Bacillaceae	Bacillus	Bacillus mycoides	unclassified	unclassified
member	2106	-	-	-	-	-	HG3751256	-	-	-	-	-	Bacteria	Firmicutes	Bacilli	Bacillales	Bacillaceae	Bacillus	Bacillus sp. SRB_28	-	-
member	2106	-	-	-	-	-	HG3751256	-	-	-	-	-	Bacteria	Firmicutes	Bacilli	Bacillales	Bacillaceae	Bacillus	unclassified	-	-
member	2106	-	-	-	-	-	HG3751618	metabolism	Lipid transport and metabolism	1ZAYV	Dehydrogenase	315749.Bcer98_3864	Bacteria	Firmicutes	Bacilli	Bacillales	Bacillaceae	Bacillus	Bacillus cytotoxicus	unclassified	unclassified
member	2106	-	-	-	-	-	HG3751618	-	-	-	-	-	Bacteria	Firmicutes	Bacilli	Bacillales	Bacillaceae	Bacillus	unclassified	-	-
member	2106	-	-	-	-	-	HG3752857	metabolism	Lipid transport and metabolism	1ZAYV	Dehydrogenase	198094.BA_5588	Bacteria	Firmicutes	Bacilli	Bacillales	Bacillaceae	Bacillus	Bacillus anthracis	unclassified	unclassified
member	2106	-	-	-	-	-	HG3753787	metabolism	Lipid transport and metabolism	1ZAYV	Dehydrogenase	198094.BA_5588	Bacteria	Firmicutes	Bacilli	Bacillales	Bacillaceae	Bacillus	Bacillus cereus	unclassified	unclassified
member	2106	-	-	-	-	-	HG3753787	-	-	-	-	-	Bacteria	Firmicutes	Bacilli	Bacillales	Bacillaceae	Bacillus	Bacillus thuringiensis	-	-
member	2106	-	-	-	-	-	HG3753787	-	-	-	-	-	Bacteria	Firmicutes	Bacilli	Bacillales	Bacillaceae	Bacillus	unclassified	-	-
member	2106	-	-	-	-	-	HG3756785	metabolism	Lipid transport and metabolism	1ZAYV	Dehydrogenase	326423.RBAM_022440	Bacteria	Firmicutes	Bacilli	Bacillales	Bacillaceae	Bacillus	Bacillus amyloliquefaciens	unclassified	unclassified
member	2106	-	-	-	-	-	HG3756785	-	-	-	-	-	Bacteria	Firmicutes	Bacilli	Bacillales	Bacillaceae	Bacillus	Bacillus velezensis	-	-
member	2106	-	-	-	-	-	HG3756785	-	-	-	-	-	Bacteria	Firmicutes	Bacilli	Bacillales	Bacillaceae	Bacillus	unclassified	-	-
member	2106	-	-	-	-	-	HG3760796	metabolism	Energy production and conversion	378WJ	3-hydroxyacyl-CoA dehydrogenase, C-terminal domain	469617.FUAG_01719	unclassified	unclassified	unclassified	unclassified	unclassified	unclassified	unclassified	alpha-N-acetylgalactosaminidase (EC 3.2.1.49)	GH109
member	2106	-	-	-	-	-	HG3779601	metabolism	Lipid transport and metabolism	36DG5	Dehydrogenase	411489.CLOL250_00055	Bacteria	Firmicutes	Clostridia	Eubacteriales	Eubacteriaceae	Eubacterium	Eubacterium rectale CAG:36	alpha-N-acetylgalactosaminidase (EC 3.2.1.49)	GH109
member	2106	-	-	-	-	-	HG3779601	-	-	-	-	-	Bacteria	Firmicutes	Clostridia	Eubacteriales	Lachnospiraceae	unclassified	[Eubacterium] rectale	-	-
member	2106	-	-	-	-	-	HG3780899	metabolism	Energy production and conversion	4H1WV	3-hydroxyacyl-CoA dehydrogenase	568816.Acin_0721	Bacteria	Firmicutes	Negativicutes	Acidaminococcales	Acidaminococcaceae	Acidaminococcus	Acidaminococcus intestini	unclassified	unclassified
member	2106	-	-	-	-	-	HG3780899	-	-	-	-	-	Bacteria	Firmicutes	Negativicutes	Acidaminococcales	Acidaminococcaceae	Acidaminococcus	Acidaminococcus intestini CAG:325	-	-
member	2106	-	-	-	-	-	HG3780899	-	-	-	-	-	Bacteria	Firmicutes	Negativicutes	Acidaminococcales	Acidaminococcaceae	Acidaminococcus	Acidaminococcus sp. BV3L6	-	-
member	2106	-	-	-	-	-	HG3780899	-	-	-	-	-	Bacteria	Firmicutes	Negativicutes	Acidaminococcales	Acidaminococcaceae	Acidaminococcus	Acidaminococcus sp. HPA0509	-	-
member	2106	-	-	-	-	-	HG3780899	-	-	-	-	-	Bacteria	Firmicutes	Negativicutes	Acidaminococcales	Acidaminococcaceae	Acidaminococcus	unclassified	-	-
member	2106	-	-	-	-	-	HG3793875	metabolism	Lipid transport and metabolism	1ZAYV	Dehydrogenase	224308.BSU24160	Bacteria	Firmicutes	Bacilli	Bacillales	Bacillaceae	Bacillus	Bacillus subtilis	unclassified	unclassified
member	2106	-	-	-	-	-	HG3793875	-	-	-	-	-	Bacteria	Firmicutes	Bacilli	Bacillales	Bacillaceae	Bacillus	unclassified	-	-
member	2106	-	-	-	-	-	HG3793875	-	-	-	-	-	Bacteria	Firmicutes	Bacilli	Lactobacillales	Streptococcaceae	Streptococcus	Streptococcus pneumoniae	-	-
member	2106	-	-	-	-	-	HG3800051	metabolism	Lipid transport and metabolism	260DQ	PFAM 3-hydroxyacyl-CoA dehydrogenase, C-terminal domain	138119.DSY1566	Bacteria	Firmicutes	Clostridia	Eubacteriales	Peptococcaceae	Desulfitobacterium	Desulfitobacterium hafniense	unclassified	unclassified
member	2106	-	-	-	-	-	HG3821495	metabolism	Lipid transport and metabolism	3NGSC	3-hydroxyacyl-CoA dehydrogenase, C-terminal domain	1280688.AUJB01000004_gene98	Bacteria	Firmicutes	Clostridia	Eubacteriales	Lachnospiraceae	Butyrivibrio	Butyrivibrio fibrisolvens	alpha-N-acetylgalactosaminidase (EC 3.2.1.49)	GH109
member	2106	-	-	-	-	-	HG3821521	metabolism	Lipid transport and metabolism	36DG5	Dehydrogenase	411489.CLOL250_00055	Bacteria	Firmicutes	Clostridia	Eubacteriales	Lachnospiraceae	unclassified	[Eubacterium] rectale	alpha-N-acetylgalactosaminidase (EC 3.2.1.49)	GH109
member	2106	-	-	-	-	-	HG3821870	metabolism	Lipid transport and metabolism	36DG5	Dehydrogenase	411489.CLOL250_00055	unclassified	unclassified	unclassified	unclassified	unclassified	unclassified	unclassified	alpha-N-acetylgalactosaminidase (EC 3.2.1.49)	GH109
member	2106	-	-	-	-	-	HG3822161	metabolism	Lipid transport and metabolism	3WHJ6	3-hydroxyacyl-CoA dehydrogenase	748224.HMPREF9436_00977	Bacteria	Firmicutes	Clostridia	Eubacteriales	Oscillospiraceae	Faecalibacterium	Faecalibacterium prausnitzii	alpha-N-acetylgalactosaminidase (EC 3.2.1.49)	GH109
member	2106	-	-	-	-	-	HG3822161	-	-	-	-	-	Bacteria	Firmicutes	Clostridia	Eubacteriales	Oscillospiraceae	Faecalibacterium	unclassified	-	-
member	2106	-	-	-	-	-	HG3822161	-	-	-	-	-	Bacteria	Firmicutes	Clostridia	Eubacteriales	Oscillospiraceae	Faecalibacterium	uncultured Faecalibacterium sp.	-	-
member	2106	-	-	-	-	-	HG3822186	metabolism	Lipid transport and metabolism	36DG5	Dehydrogenase	411489.CLOL250_00055	Bacteria	Firmicutes	Clostridia	Eubacteriales	Clostridiaceae	Clostridium	Clostridium sp. AF15-31	alpha-N-acetylgalactosaminidase (EC 3.2.1.49)	GH109
member	2106	-	-	-	-	-	HG3822186	-	-	-	-	-	Bacteria	Firmicutes	Clostridia	Eubacteriales	Clostridiaceae	Clostridium	Clostridium sp. CAG:264	-	-
member	2106	-	-	-	-	-	HG3822186	-	-	-	-	-	Bacteria	Firmicutes	Clostridia	Eubacteriales	Clostridiaceae	Clostridium	Clostridium sp. OF10-22XD	-	-
member	2106	-	-	-	-	-	HG3822186	-	-	-	-	-	Bacteria	Firmicutes	Clostridia	Eubacteriales	Lachnospiraceae	Coprococcus	uncultured Coprococcus sp.	-	-
member	2106	-	-	-	-	-	HG3822186	-	-	-	-	-	Bacteria	Firmicutes	Clostridia	Eubacteriales	unclassified	unclassified	unclassified	-	-
member	2106	-	-	-	-	-	HG3822375	metabolism	Lipid transport and metabolism	3WHJ6	3-hydroxyacyl-CoA dehydrogenase	748224.HMPREF9436_00977	unclassified	unclassified	unclassified	unclassified	unclassified	unclassified	unclassified	alpha-N-acetylgalactosaminidase (EC 3.2.1.49)	GH109
member	2106	-	-	-	-	-	HG3822535	metabolism	Lipid transport and metabolism	4BXRS	3-hydroxyacyl-CoA dehydrogenase, C-terminal domain	511680.BUTYVIB_00217	Bacteria	Firmicutes	Clostridia	Eubacteriales	Lachnospiraceae	Butyrivibrio	Butyrivibrio crossotus	alpha-N-acetylgalactosaminidase (EC 3.2.1.49)	GH109
member	2106	-	-	-	-	-	HG3822617	metabolism	Lipid transport and metabolism	3WHJ6	3-hydroxyacyl-CoA dehydrogenase	411471.SUBVAR_04394	Bacteria	Firmicutes	Clostridia	Eubacteriales	Oscillospiraceae	Subdoligranulum	Subdoligranulum variabile	alpha-N-acetylgalactosaminidase (EC 3.2.1.49)	GH109
member	2106	-	-	-	-	-	HG3822813	metabolism	Lipid transport and metabolism	3WHJ6	3-hydroxyacyl-CoA dehydrogenase	748224.HMPREF9436_00977	Bacteria	Firmicutes	Clostridia	Eubacteriales	Oscillospiraceae	Faecalibacterium	unclassified	alpha-N-acetylgalactosaminidase (EC 3.2.1.49)	GH109
member	2106	-	-	-	-	-	HG3822876	metabolism	Lipid transport and metabolism	248AE	3-hydroxyacyl-CoA dehydrogenase, NAD binding domain	585394.RHOM_02770	Bacteria	Firmicutes	Clostridia	Eubacteriales	Lachnospiraceae	Roseburia	Roseburia intestinalis	alpha-N-acetylgalactosaminidase (EC 3.2.1.49)	GH109
member	2106	-	-	-	-	-	HG3822876	-	-	-	-	-	Bacteria	Firmicutes	Clostridia	Eubacteriales	Lachnospiraceae	Roseburia	Roseburia intestinalis CAG:13	-	-
member	2106	-	-	-	-	-	HG3822876	-	-	-	-	-	Bacteria	Firmicutes	Clostridia	Eubacteriales	Lachnospiraceae	Roseburia	unclassified	-	-
member	2106	-	-	-	-	-	HG3823046	metabolism	Lipid transport and metabolism	3WHJ6	3-hydroxyacyl-CoA dehydrogenase	411483.FAEPRAA2165_01580	Bacteria	Firmicutes	Clostridia	Eubacteriales	Oscillospiraceae	Faecalibacterium	Faecalibacterium prausnitzii	alpha-N-acetylgalactosaminidase (EC 3.2.1.49)	GH109
member	2106	-	-	-	-	-	HG3823046	-	-	-	-	-	Bacteria	Firmicutes	Clostridia	Eubacteriales	Oscillospiraceae	Faecalibacterium	unclassified	-	-
member	2106	-	-	-	-	-	HG3823046	-	-	-	-	-	Bacteria	Firmicutes	Clostridia	Eubacteriales	Oscillospiraceae	Faecalibacterium	uncultured Faecalibacterium sp.	-	-
member	2106	-	-	-	-	-	HG3823867	metabolism	Lipid transport and metabolism	36DG5	Dehydrogenase	411489.CLOL250_00055	Bacteria	Firmicutes	Clostridia	Eubacteriales	Clostridiaceae	Clostridium	Clostridium sp. L2-50	alpha-N-acetylgalactosaminidase (EC 3.2.1.49)	GH109
member	2106	-	-	-	-	-	HG3823867	-	-	-	-	-	Bacteria	Firmicutes	Clostridia	Eubacteriales	Clostridiaceae	Clostridium	unclassified	-	-
member	2106	-	-	-	-	-	HG3823867	-	-	-	-	-	Bacteria	Firmicutes	Clostridia	Eubacteriales	Lachnospiraceae	unclassified	Lachnospiraceae bacterium GAM79	-	-
member	2106	-	-	-	-	-	HG3823867	-	-	-	-	-	Bacteria	Firmicutes	Clostridia	Eubacteriales	unclassified	unclassified	butyrate-producing bacterium L2-50	-	-
member	2106	-	-	-	-	-	HG3823879	metabolism	Lipid transport and metabolism	248AE	3-hydroxyacyl-CoA dehydrogenase, NAD binding domain	585394.RHOM_02770	Bacteria	Firmicutes	Clostridia	Eubacteriales	Lachnospiraceae	Roseburia	Roseburia sp. CAG:18	alpha-N-acetylgalactosaminidase (EC 3.2.1.49)	GH109
member	2106	-	-	-	-	-	HG3823879	-	-	-	-	-	Bacteria	Firmicutes	Clostridia	Eubacteriales	Lachnospiraceae	Roseburia	Roseburia sp. CAG:18_43_25	-	-
member	2106	-	-	-	-	-	HG3823879	-	-	-	-	-	Bacteria	Firmicutes	Clostridia	Eubacteriales	Lachnospiraceae	Roseburia	unclassified	-	-
member	2106	-	-	-	-	-	HG3824635	metabolism	Lipid transport and metabolism	3WHJ6	3-hydroxyacyl-CoA dehydrogenase	411483.FAEPRAA2165_01580	Bacteria	Firmicutes	Clostridia	Eubacteriales	Oscillospiraceae	Faecalibacterium	Faecalibacterium prausnitzii	alpha-N-acetylgalactosaminidase (EC 3.2.1.49)	GH109
member	2106	-	-	-	-	-	HG3824711	metabolism	Lipid transport and metabolism	248AE	3-hydroxyacyl-CoA dehydrogenase, NAD binding domain	411474.COPEUT_01273	Bacteria	Firmicutes	Clostridia	Eubacteriales	Lachnospiraceae	Coprococcus	Coprococcus sp. ART55/1	alpha-N-acetylgalactosaminidase (EC 3.2.1.49)	GH109
member	2106	-	-	-	-	-	HG3825550	metabolism	Lipid transport and metabolism	3WHJ6	3-hydroxyacyl-CoA dehydrogenase	718252.FP2_20580	Bacteria	Firmicutes	Clostridia	Eubacteriales	Oscillospiraceae	Faecalibacterium	Faecalibacterium prausnitzii	alpha-N-acetylgalactosaminidase (EC 3.2.1.49)	GH109
member	2106	-	-	-	-	-	HG3825747	metabolism	Lipid transport and metabolism	4BXRS	3-hydroxyacyl-CoA dehydrogenase, C-terminal domain	515622.bpr_I2486	Bacteria	Firmicutes	Clostridia	Eubacteriales	Lachnospiraceae	Butyrivibrio	Butyrivibrio proteoclasticus	alpha-N-acetylgalactosaminidase (EC 3.2.1.49)	GH109
member	2106	-	-	-	-	-	HG3826254	metabolism	Lipid transport and metabolism	3WHJ6	3-hydroxyacyl-CoA dehydrogenase	718252.FP2_20580	unclassified	unclassified	unclassified	unclassified	unclassified	unclassified	unclassified	alpha-N-acetylgalactosaminidase (EC 3.2.1.49)	GH109
member	2106	-	-	-	-	-	HG3826840	metabolism	Lipid transport and metabolism	3WHJ6	3-hydroxyacyl-CoA dehydrogenase	657322.FPR_29600	Bacteria	Firmicutes	Clostridia	Eubacteriales	Oscillospiraceae	Faecalibacterium	Faecalibacterium prausnitzii	alpha-N-acetylgalactosaminidase (EC 3.2.1.49)	GH109
member	2106	-	-	-	-	-	HG3827130	metabolism	Energy production and conversion	3VPVV	3-hydroxyacyl-CoA dehydrogenase, C-terminal domain	428127.EUBDOL_02012	Bacteria	Firmicutes	Erysipelotrichia	Erysipelotrichales	Erysipelotrichaceae	Amedibacillus	Amedibacillus dolichus	unclassified	unclassified
member	2106	-	-	-	-	-	HG3827488	metabolism	Lipid transport and metabolism	36DG5	Dehydrogenase	411489.CLOL250_00055	Bacteria	Firmicutes	Clostridia	Eubacteriales	Lachnospiraceae	unclassified	[Eubacterium] rectale	alpha-N-acetylgalactosaminidase (EC 3.2.1.49)	GH109
member	2106	-	-	-	-	-	HG3829440	metabolism	Lipid transport and metabolism	248AE	3-hydroxyacyl-CoA dehydrogenase, NAD binding domain	411474.COPEUT_01273	Bacteria	Firmicutes	Clostridia	Eubacteriales	Lachnospiraceae	Coprococcus	Coprococcus eutactus	alpha-N-acetylgalactosaminidase (EC 3.2.1.49)	GH109
member	2106	-	-	-	-	-	HG3829764	metabolism	Lipid transport and metabolism	25V6P	3-hydroxyacyl-CoA dehydrogenase, NAD binding domain	411463.EUBVEN_02383	Bacteria	Firmicutes	Clostridia	Eubacteriales	Eubacteriaceae	Eubacterium	Eubacterium ventriosum	alpha-N-acetylgalactosaminidase (EC 3.2.1.49)	GH109
member	2106	-	-	-	-	-	HG3829855	metabolism	Lipid transport and metabolism	248AE	3-hydroxyacyl-CoA dehydrogenase, NAD binding domain	411474.COPEUT_01273	Bacteria	Firmicutes	Clostridia	Eubacteriales	Lachnospiraceae	Coprococcus	Coprococcus sp. CAG:131	alpha-N-acetylgalactosaminidase (EC 3.2.1.49)	GH109
member	2106	-	-	-	-	-	HG3829855	-	-	-	-	-	Bacteria	Firmicutes	Clostridia	Eubacteriales	Lachnospiraceae	Coprococcus	Coprococcus sp. CAG:131_42_139	-	-
member	2106	-	-	-	-	-	HG3829855	-	-	-	-	-	Bacteria	Firmicutes	Clostridia	Eubacteriales	Lachnospiraceae	Coprococcus	unclassified	-	-
member	2106	-	-	-	-	-	HG3830188	metabolism	Lipid transport and metabolism	27IK9	3-hydroxyacyl-CoA dehydrogenase, C-terminal domain	1235800.C819_01176	Bacteria	Firmicutes	unclassified	unclassified	unclassified	unclassified	Firmicutes bacterium CAG:534	alpha-N-acetylgalactosaminidase (EC 3.2.1.49)	GH109
member	2106	-	-	-	-	-	HG3830531	metabolism	Lipid transport and metabolism	4BXRS	3-hydroxyacyl-CoA dehydrogenase, C-terminal domain	511680.BUTYVIB_00217	Bacteria	Firmicutes	Clostridia	Eubacteriales	Lachnospiraceae	Butyrivibrio	Butyrivibrio crossotus	alpha-N-acetylgalactosaminidase (EC 3.2.1.49)	GH109
member	2106	-	-	-	-	-	HG3830855	metabolism	Lipid transport and metabolism	36DG5	Dehydrogenase	411489.CLOL250_00055	Bacteria	Firmicutes	Clostridia	Eubacteriales	Lachnospiraceae	unclassified	[Eubacterium] rectale	alpha-N-acetylgalactosaminidase (EC 3.2.1.49)	GH109
member	2106	-	-	-	-	-	HG3834082	metabolism	Lipid transport and metabolism	25V6P	3-hydroxyacyl-CoA dehydrogenase, NAD binding domain	1408436.JHXY01000008_gene2360	Bacteria	Firmicutes	unclassified	unclassified	unclassified	unclassified	Firmicutes bacterium CAG:791	alpha-N-acetylgalactosaminidase (EC 3.2.1.49)	GH109
member	2106	-	-	-	-	-	HG3838670	metabolism	Lipid transport and metabolism	3WHJ6	3-hydroxyacyl-CoA dehydrogenase	445972.ANACOL_04419	Bacteria	Firmicutes	Clostridia	Eubacteriales	Oscillospiraceae	Anaerotruncus	Anaerotruncus colihominis	alpha-N-acetylgalactosaminidase (EC 3.2.1.49)	GH109
member	2106	-	-	-	-	-	HG3872372	metabolism	Lipid transport and metabolism	26R8M	Dehydrogenase	324057.Pjdr2_2767	Bacteria	Firmicutes	Bacilli	Bacillales	Paenibacillaceae	Paenibacillus	Paenibacillus sp. JDR-2	unclassified	unclassified
member	2106	-	-	-	-	-	HG3873754	metabolism	Lipid transport and metabolism	27IK9	3-hydroxyacyl-CoA dehydrogenase, C-terminal domain	1235800.C819_01176	Bacteria	Firmicutes	Clostridia	Eubacteriales	Lachnospiraceae	Coprococcus	Coprococcus comes	alpha-N-acetylgalactosaminidase (EC 3.2.1.49)	GH109
member	2106	-	-	-	-	-	HG3873754	-	-	-	-	-	Bacteria	Firmicutes	Clostridia	Eubacteriales	Lachnospiraceae	Coprococcus	Coprococcus comes CAG:19	-	-
member	2106	-	-	-	-	-	HG3873754	-	-	-	-	-	Bacteria	Firmicutes	Clostridia	Eubacteriales	Lachnospiraceae	Coprococcus	Coprococcus sp. 43_8	-	-
member	2106	-	-	-	-	-	HG3892890	metabolism	Lipid transport and metabolism	25V6P	3-hydroxyacyl-CoA dehydrogenase, NAD binding domain	1235802.C823_03375	Bacteria	Firmicutes	Clostridia	Eubacteriales	Clostridiaceae	Clostridium	Clostridium sp. AF36-4	alpha-N-acetylgalactosaminidase (EC 3.2.1.49)	GH109
member	2106	-	-	-	-	-	HG3892890	-	-	-	-	-	Bacteria	Firmicutes	Clostridia	Eubacteriales	Clostridiaceae	Clostridium	Clostridium sp. CAG:62_40_43	-	-
member	2106	-	-	-	-	-	HG3892890	-	-	-	-	-	Bacteria	Firmicutes	Clostridia	Eubacteriales	Clostridiaceae	Clostridium	unclassified	-	-
member	2106	-	-	-	-	-	HG3901029	metabolism	Lipid transport and metabolism	248AE	3-hydroxyacyl-CoA dehydrogenase, NAD binding domain	622312.ROSEINA2194_04077	Bacteria	Firmicutes	Clostridia	Eubacteriales	Lachnospiraceae	Roseburia	Roseburia inulinivorans	alpha-N-acetylgalactosaminidase (EC 3.2.1.49)	GH109
member	2106	-	-	-	-	-	HG3917652	metabolism	Lipid transport and metabolism	27IK9	3-hydroxyacyl-CoA dehydrogenase, C-terminal domain	1235800.C819_01176	Bacteria	Firmicutes	Clostridia	Eubacteriales	Clostridiaceae	Clostridium	Clostridium sp. AF36-18BH	alpha-N-acetylgalactosaminidase (EC 3.2.1.49)	GH109
member	2106	-	-	-	-	-	HG3917652	-	-	-	-	-	Bacteria	Firmicutes	Clostridia	Eubacteriales	Lachnospiraceae	Coprococcus	Coprococcus sp. CAG:131-related_45_246	-	-
member	2106	-	-	-	-	-	HG3917652	-	-	-	-	-	Bacteria	Firmicutes	unclassified	unclassified	unclassified	unclassified	Firmicutes bacterium AM59-13	-	-
member	2106	-	-	-	-	-	HG3917652	-	-	-	-	-	Bacteria	Firmicutes	unclassified	unclassified	unclassified	unclassified	Firmicutes bacterium CAG:65	-	-
member	2106	-	-	-	-	-	HG3917652	-	-	-	-	-	Bacteria	Firmicutes	unclassified	unclassified	unclassified	unclassified	Firmicutes bacterium OM08-11AC	-	-
member	2106	-	-	-	-	-	HG3922763	metabolism	Lipid transport and metabolism	27IK9	3-hydroxyacyl-CoA dehydrogenase, C-terminal domain	1235800.C819_01176	Bacteria	Firmicutes	Clostridia	Eubacteriales	Lachnospiraceae	Coprococcus	Coprococcus comes	alpha-N-acetylgalactosaminidase (EC 3.2.1.49)	GH109
member	2106	-	-	-	-	-	HG3953135	metabolism	Energy production and conversion	4H1WV	3-hydroxyacyl-CoA dehydrogenase	1273103.NM10_03548	Bacteria	Firmicutes	Negativicutes	Veillonellales	Veillonellaceae	Megasphaera	Megasphaera elsdenii	unclassified	unclassified
member	2106	-	-	-	-	-	HG3964248	metabolism	Lipid transport and metabolism	248AE	3-hydroxyacyl-CoA dehydrogenase, NAD binding domain	411490.ANACAC_00254	Bacteria	Firmicutes	Clostridia	Eubacteriales	Clostridiaceae	Clostridium	Clostridium sp. M62/1	alpha-N-acetylgalactosaminidase (EC 3.2.1.49)	GH109
member	2106	-	-	-	-	-	HG4009103	metabolism	Lipid transport and metabolism	267JD	3-hydroxyacyl-CoA dehydrogenase, NAD binding domain	742738.HMPREF9460_00686	Bacteria	Firmicutes	Clostridia	Eubacteriales	Oscillospiraceae	Flavonifractor	Flavonifractor plautii	unclassified	unclassified
member	2106	-	-	-	-	-	HG5078825	metabolism	Lipid transport and metabolism	1YJJ5	3-hydroxyacyl-CoA dehydrogenase, NAD binding domain	287.DR97_4349	Bacteria	Proteobacteria	Gammaproteobacteria	Pseudomonadales	Pseudomonadaceae	Pseudomonas	Pseudomonas aeruginosa	unclassified	unclassified
member	2106	-	-	-	-	-	P45856	metabolism	Lipid transport and metabolism	1ZAYV	Dehydrogenase	224308.BSU24160	Bacteria	Firmicutes	Bacilli	Bacillales	Bacillaceae	Bacillus	Bacillus subtilis	unclassified	unclassified
member	2106	-	-	-	-	-	P45856	-	-	-	-	-	Bacteria	Firmicutes	Bacilli	Bacillales	Bacillaceae	Bacillus	unclassified	-	-
member	2106	-	-	-	-	-	P45856	-	-	-	-	-	Bacteria	Firmicutes	Bacilli	Lactobacillales	Streptococcaceae	Streptococcus	Streptococcus pneumoniae	-	-
member	2106	-	-	-	-	-	P52041	metabolism	Lipid transport and metabolism	36DG5	Dehydrogenase	272562.CA_C2708	Bacteria	Firmicutes	Clostridia	Eubacteriales	Clostridiaceae	Clostridium	Clostridium acetobutylicum	unclassified	unclassified
member	2106	-	-	-	-	-	P52041	-	-	-	-	-	Bacteria	Firmicutes	Clostridia	Eubacteriales	Clostridiaceae	Clostridium	unclassified	-	-
member	2106	-	-	-	-	-	P77851	metabolism	Lipid transport and metabolism	42FSM	dehydrogenase	580327.Tthe_1657	Bacteria	Firmicutes	Clostridia	Thermoanaerobacterales	Thermoanaerobacterales Family III. Incertae Sedis	Thermoanaerobacterium	Thermoanaerobacterium thermosaccharolyticum	unclassified	unclassified
member	2106	-	-	-	-	-	P77851	-	-	-	-	-	unclassified	unclassified	unclassified	unclassified	unclassified	unclassified	Expression vector BT01	-	-
member	2106	-	-	-	-	-	P77851	-	-	-	-	-	unclassified	unclassified	unclassified	unclassified	unclassified	unclassified	Expression vector BT02	-	-
member	2106	-	-	-	-	-	P77851	-	-	-	-	-	unclassified	unclassified	unclassified	unclassified	unclassified	unclassified	Expression vector BT03	-	-
member	2106	-	-	-	-	-	P77851	-	-	-	-	-	unclassified	unclassified	unclassified	unclassified	unclassified	unclassified	Expression vector BT04	-	-
member	2106	-	-	-	-	-	P77851	-	-	-	-	-	unclassified	unclassified	unclassified	unclassified	unclassified	unclassified	Expression vector BT05	-	-
member	2106	-	-	-	-	-	P77851	-	-	-	-	-	unclassified	unclassified	unclassified	unclassified	unclassified	unclassified	Expression vector BT06	-	-
member	2106	-	-	-	-	-	P77851	-	-	-	-	-	unclassified	unclassified	unclassified	unclassified	unclassified	unclassified	Expression vector pLT_190	-	-
member	2106	-	-	-	-	-	P77851	-	-	-	-	-	unclassified	unclassified	unclassified	unclassified	unclassified	unclassified	Expression vector pLT_191	-	-
member	2106	-	-	-	-	-	P77851	-	-	-	-	-	unclassified	unclassified	unclassified	unclassified	unclassified	unclassified	Expression vector pLT_228	-	-
member	2106	-	-	-	-	-	Q8R9R7	metabolism	Nucleotide transport and metabolism	42FGV	Belongs to the dihydroorotate dehydrogenase family. Type 1 subfamily	273068.TTE1530	Bacteria	Firmicutes	Clostridia	Thermoanaerobacterales	Thermoanaerobacteraceae	Caldanaerobacter	Caldanaerobacter subterraneus	unclassified	unclassified
group	2107	10	37	407	7.26	98.36	HG0049741;HG0837603;HG1253666;HG3940040;HG4267245;HG4642684;HG4653403;HG4655386;HG4669015;HG4673017	metabolism	Energy production and conversion	4CURX	alcohol dehydrogenase	742722.HMPREF9463_00488	Bacteria	Actinobacteria	Coriobacteriia	Coriobacteriales	Coriobacteriaceae	Collinsella	various	unclassified	unclassified	0.1	-	0.1	-	0.0001516990291262	-	0.0001516990291262	-	10/10	10/10	10/10	10/10	7/10	10/10	10/10	10/10	10/10	10/10	10/10	(4)/10	0/0	0/0
member	2107	-	-	-	-	-	HG0049741	metabolism	Energy production and conversion	4CURX	alcohol dehydrogenase	742722.HMPREF9463_00488	Bacteria	Actinobacteria	Coriobacteriia	Coriobacteriales	Coriobacteriaceae	Collinsella	Collinsella aerofaciens	unclassified	unclassified
member	2107	-	-	-	-	-	HG0049741	-	-	-	-	-	Bacteria	Actinobacteria	Coriobacteriia	Coriobacteriales	Coriobacteriaceae	Collinsella	Collinsella bouchesdurhonensis	-	-
member	2107	-	-	-	-	-	HG0049741	-	-	-	-	-	Bacteria	Actinobacteria	Coriobacteriia	Coriobacteriales	Coriobacteriaceae	Collinsella	Collinsella sp. 4_8_47FAA	-	-
member	2107	-	-	-	-	-	HG0049741	-	-	-	-	-	Bacteria	Actinobacteria	Coriobacteriia	Coriobacteriales	Coriobacteriaceae	Collinsella	Collinsella sp. 60_9	-	-
member	2107	-	-	-	-	-	HG0049741	-	-	-	-	-	Bacteria	Actinobacteria	Coriobacteriia	Coriobacteriales	Coriobacteriaceae	Collinsella	Collinsella sp. AF05-8-2	-	-
member	2107	-	-	-	-	-	HG0049741	-	-	-	-	-	Bacteria	Actinobacteria	Coriobacteriia	Coriobacteriales	Coriobacteriaceae	Collinsella	Collinsella sp. AF05-9	-	-
member	2107	-	-	-	-	-	HG0049741	-	-	-	-	-	Bacteria	Actinobacteria	Coriobacteriia	Coriobacteriales	Coriobacteriaceae	Collinsella	Collinsella sp. AF15-51	-	-
member	2107	-	-	-	-	-	HG0049741	-	-	-	-	-	Bacteria	Actinobacteria	Coriobacteriia	Coriobacteriales	Coriobacteriaceae	Collinsella	Collinsella sp. AF19-7AC	-	-
member	2107	-	-	-	-	-	HG0049741	-	-	-	-	-	Bacteria	Actinobacteria	Coriobacteriia	Coriobacteriales	Coriobacteriaceae	Collinsella	Collinsella sp. AF23-4AC	-	-
member	2107	-	-	-	-	-	HG0049741	-	-	-	-	-	Bacteria	Actinobacteria	Coriobacteriia	Coriobacteriales	Coriobacteriaceae	Collinsella	Collinsella sp. AM20-15AC	-	-
member	2107	-	-	-	-	-	HG0049741	-	-	-	-	-	Bacteria	Actinobacteria	Coriobacteriia	Coriobacteriales	Coriobacteriaceae	Collinsella	Collinsella sp. AM23-17	-	-
member	2107	-	-	-	-	-	HG0049741	-	-	-	-	-	Bacteria	Actinobacteria	Coriobacteriia	Coriobacteriales	Coriobacteriaceae	Collinsella	Collinsella sp. AM34-10	-	-
member	2107	-	-	-	-	-	HG0049741	-	-	-	-	-	Bacteria	Actinobacteria	Coriobacteriia	Coriobacteriales	Coriobacteriaceae	Collinsella	Collinsella sp. AM36-4AA	-	-
member	2107	-	-	-	-	-	HG0049741	-	-	-	-	-	Bacteria	Actinobacteria	Coriobacteriia	Coriobacteriales	Coriobacteriaceae	Collinsella	Collinsella sp. AM38-1BH	-	-
member	2107	-	-	-	-	-	HG0049741	-	-	-	-	-	Bacteria	Actinobacteria	Coriobacteriia	Coriobacteriales	Coriobacteriaceae	Collinsella	Collinsella sp. AM42-18AC	-	-
member	2107	-	-	-	-	-	HG0049741	-	-	-	-	-	Bacteria	Actinobacteria	Coriobacteriia	Coriobacteriales	Coriobacteriaceae	Collinsella	Collinsella sp. CAG:166	-	-
member	2107	-	-	-	-	-	HG0049741	-	-	-	-	-	Bacteria	Actinobacteria	Coriobacteriia	Coriobacteriales	Coriobacteriaceae	Collinsella	Collinsella sp. KGMB02528	-	-
member	2107	-	-	-	-	-	HG0049741	-	-	-	-	-	Bacteria	Actinobacteria	Coriobacteriia	Coriobacteriales	Coriobacteriaceae	Collinsella	Collinsella sp. OM04-5	-	-
member	2107	-	-	-	-	-	HG0049741	-	-	-	-	-	Bacteria	Actinobacteria	Coriobacteriia	Coriobacteriales	Coriobacteriaceae	Collinsella	Collinsella sp. OM06-18AC	-	-
member	2107	-	-	-	-	-	HG0049741	-	-	-	-	-	Bacteria	Actinobacteria	Coriobacteriia	Coriobacteriales	Coriobacteriaceae	Collinsella	Collinsella sp. OM08-14AT	-	-
member	2107	-	-	-	-	-	HG0049741	-	-	-	-	-	Bacteria	Actinobacteria	Coriobacteriia	Coriobacteriales	Coriobacteriaceae	Collinsella	Collinsella sp. TF07-1	-	-
member	2107	-	-	-	-	-	HG0049741	-	-	-	-	-	Bacteria	Actinobacteria	Coriobacteriia	Coriobacteriales	Coriobacteriaceae	Collinsella	Collinsella sp. TF11-5AC	-	-
member	2107	-	-	-	-	-	HG0049741	-	-	-	-	-	Bacteria	Actinobacteria	Coriobacteriia	Coriobacteriales	Coriobacteriaceae	Collinsella	Collinsella sp. TM06-3	-	-
member	2107	-	-	-	-	-	HG0049741	-	-	-	-	-	Bacteria	Actinobacteria	Coriobacteriia	Coriobacteriales	Coriobacteriaceae	Collinsella	unclassified	-	-
member	2107	-	-	-	-	-	HG0049741	-	-	-	-	-	Bacteria	Firmicutes	Clostridia	Eubacteriales	Lachnospiraceae	Blautia	Blautia wexlerae	-	-
member	2107	-	-	-	-	-	HG0837603	metabolism	Energy production and conversion	4CURX	alcohol dehydrogenase	742722.HMPREF9463_00488	Bacteria	Actinobacteria	Coriobacteriia	Coriobacteriales	Atopobiaceae	Parolsenella	Parolsenella massiliensis	unclassified	unclassified
member	2107	-	-	-	-	-	HG0837603	-	-	-	-	-	Bacteria	Actinobacteria	Coriobacteriia	Coriobacteriales	Coriobacteriaceae	Collinsella	Collinsella aerofaciens	-	-
member	2107	-	-	-	-	-	HG0837603	-	-	-	-	-	Bacteria	Actinobacteria	Coriobacteriia	Coriobacteriales	Coriobacteriaceae	Collinsella	Collinsella sp. 4_8_47FAA	-	-
member	2107	-	-	-	-	-	HG0837603	-	-	-	-	-	Bacteria	Actinobacteria	Coriobacteriia	Coriobacteriales	Coriobacteriaceae	Collinsella	Collinsella sp. AF02-46-1	-	-
member	2107	-	-	-	-	-	HG0837603	-	-	-	-	-	Bacteria	Actinobacteria	Coriobacteriia	Coriobacteriales	Coriobacteriaceae	Collinsella	Collinsella sp. AF19-7AC	-	-
member	2107	-	-	-	-	-	HG0837603	-	-	-	-	-	Bacteria	Actinobacteria	Coriobacteriia	Coriobacteriales	Coriobacteriaceae	Collinsella	Collinsella sp. AF23-4AC	-	-
member	2107	-	-	-	-	-	HG0837603	-	-	-	-	-	Bacteria	Actinobacteria	Coriobacteriia	Coriobacteriales	Coriobacteriaceae	Collinsella	Collinsella sp. AF36-3AT	-	-
member	2107	-	-	-	-	-	HG0837603	-	-	-	-	-	Bacteria	Actinobacteria	Coriobacteriia	Coriobacteriales	Coriobacteriaceae	Collinsella	Collinsella sp. AM23-17	-	-
member	2107	-	-	-	-	-	HG0837603	-	-	-	-	-	Bacteria	Actinobacteria	Coriobacteriia	Coriobacteriales	Coriobacteriaceae	Collinsella	Collinsella sp. AM36-4AA	-	-
member	2107	-	-	-	-	-	HG0837603	-	-	-	-	-	Bacteria	Actinobacteria	Coriobacteriia	Coriobacteriales	Coriobacteriaceae	Collinsella	Collinsella sp. AM42-18AC	-	-
member	2107	-	-	-	-	-	HG0837603	-	-	-	-	-	Bacteria	Actinobacteria	Coriobacteriia	Coriobacteriales	Coriobacteriaceae	Collinsella	Collinsella sp. CAG:166	-	-
member	2107	-	-	-	-	-	HG0837603	-	-	-	-	-	Bacteria	Actinobacteria	Coriobacteriia	Coriobacteriales	Coriobacteriaceae	Collinsella	Collinsella sp. TF07-1	-	-
member	2107	-	-	-	-	-	HG0837603	-	-	-	-	-	Bacteria	Actinobacteria	Coriobacteriia	Coriobacteriales	Coriobacteriaceae	Collinsella	unclassified	-	-
member	2107	-	-	-	-	-	HG1253666	metabolism	Energy production and conversion	4CURX	alcohol dehydrogenase	1118060.CAGZ01000030_gene1211	Bacteria	Actinobacteria	Coriobacteriia	Coriobacteriales	Coriobacteriaceae	Collinsella	Collinsella sp. CAG:398	unclassified	unclassified
member	2107	-	-	-	-	-	HG1253666	-	-	-	-	-	Bacteria	Actinobacteria	Coriobacteriia	Coriobacteriales	Coriobacteriaceae	Enorma	Enorma massiliensis	-	-
member	2107	-	-	-	-	-	HG3940040	metabolism	Energy production and conversion	4CURX	alcohol dehydrogenase	742722.HMPREF9463_00488	Bacteria	Actinobacteria	Coriobacteriia	Coriobacteriales	Coriobacteriaceae	Collinsella	Collinsella sp. AM23-17	unclassified	unclassified
member	2107	-	-	-	-	-	HG3940040	-	-	-	-	-	Bacteria	Actinobacteria	Coriobacteriia	Coriobacteriales	Coriobacteriaceae	Collinsella	Collinsella sp. AM34-10	-	-
member	2107	-	-	-	-	-	HG3940040	-	-	-	-	-	Bacteria	Actinobacteria	Coriobacteriia	Coriobacteriales	Coriobacteriaceae	Collinsella	Collinsella sp. AM36-4AA	-	-
member	2107	-	-	-	-	-	HG3940040	-	-	-	-	-	Bacteria	Actinobacteria	Coriobacteriia	Coriobacteriales	Coriobacteriaceae	Collinsella	Collinsella sp. AM38-1BH	-	-
member	2107	-	-	-	-	-	HG3940040	-	-	-	-	-	Bacteria	Actinobacteria	Coriobacteriia	Coriobacteriales	Coriobacteriaceae	Collinsella	Collinsella sp. TF11-5AC	-	-
member	2107	-	-	-	-	-	HG3940040	-	-	-	-	-	Bacteria	Actinobacteria	Coriobacteriia	Coriobacteriales	Coriobacteriaceae	Collinsella	unclassified	-	-
member	2107	-	-	-	-	-	HG4267245	metabolism	Energy production and conversion	4CURX	alcohol dehydrogenase	742722.HMPREF9463_00488	Bacteria	Actinobacteria	Coriobacteriia	Coriobacteriales	Coriobacteriaceae	Collinsella	Collinsella aerofaciens	unclassified	unclassified
member	2107	-	-	-	-	-	HG4267245	-	-	-	-	-	Bacteria	Actinobacteria	Coriobacteriia	Coriobacteriales	Coriobacteriaceae	Collinsella	Collinsella sp. OF03-4AA	-	-
member	2107	-	-	-	-	-	HG4267245	-	-	-	-	-	Bacteria	Actinobacteria	Coriobacteriia	Coriobacteriales	Coriobacteriaceae	Collinsella	Collinsella sp. TM05-37	-	-
member	2107	-	-	-	-	-	HG4267245	-	-	-	-	-	Bacteria	Actinobacteria	Coriobacteriia	Coriobacteriales	Coriobacteriaceae	Collinsella	Collinsella sp. TM09-10AT	-	-
member	2107	-	-	-	-	-	HG4267245	-	-	-	-	-	Bacteria	Actinobacteria	Coriobacteriia	Coriobacteriales	Coriobacteriaceae	Collinsella	unclassified	-	-
member	2107	-	-	-	-	-	HG4642684	metabolism	Energy production and conversion	4CURX	alcohol dehydrogenase	742722.HMPREF9463_00488	Bacteria	Actinobacteria	Coriobacteriia	Coriobacteriales	Coriobacteriaceae	Collinsella	Collinsella sp. AM23-17	unclassified	unclassified
member	2107	-	-	-	-	-	HG4642684	-	-	-	-	-	Bacteria	Actinobacteria	Coriobacteriia	Coriobacteriales	Coriobacteriaceae	Collinsella	Collinsella sp. AM36-4AA	-	-
member	2107	-	-	-	-	-	HG4642684	-	-	-	-	-	Bacteria	Actinobacteria	Coriobacteriia	Coriobacteriales	Coriobacteriaceae	Collinsella	unclassified	-	-
member	2107	-	-	-	-	-	HG4653403	metabolism	Energy production and conversion	4CURX	alcohol dehydrogenase	445975.COLSTE_01229	Bacteria	Actinobacteria	Coriobacteriia	Coriobacteriales	Coriobacteriaceae	Collinsella	Collinsella stercoris	unclassified	unclassified
member	2107	-	-	-	-	-	HG4655386	metabolism	Energy production and conversion	4CURX	alcohol dehydrogenase	521003.COLINT_02911	Bacteria	Actinobacteria	Coriobacteriia	Coriobacteriales	Coriobacteriaceae	Collinsella	Collinsella intestinalis	unclassified	unclassified
member	2107	-	-	-	-	-	HG4669015	metabolism	Energy production and conversion	4CURX	alcohol dehydrogenase	742722.HMPREF9463_00488	Bacteria	Actinobacteria	Coriobacteriia	Coriobacteriales	Coriobacteriaceae	Collinsella	Collinsella aerofaciens	unclassified	unclassified
member	2107	-	-	-	-	-	HG4669015	-	-	-	-	-	Bacteria	Actinobacteria	Coriobacteriia	Coriobacteriales	Coriobacteriaceae	Collinsella	unclassified	-	-
member	2107	-	-	-	-	-	HG4673017	metabolism	Energy production and conversion	4CURX	alcohol dehydrogenase	742722.HMPREF9463_00488	Bacteria	Actinobacteria	Coriobacteriia	Coriobacteriales	Coriobacteriaceae	Collinsella	Collinsella sp. CAG:166	unclassified	unclassified
member	2107	-	-	-	-	-	HG4673017	-	-	-	-	-	Bacteria	Actinobacteria	Coriobacteriia	Coriobacteriales	Coriobacteriaceae	Collinsella	unclassified	-	-
group	2108	96	37	527	7.55	99.82	HG0049808;HG0091628;HG0531012;HG0710856;HG0809493;HG0887931;HG1081472;HG1156540;HG1186429;HG1311691;HG1402223;HG1466949;HG1676257;HG1760384;HG1903655;HG1905445;HG1929077;HG1937904;HG1990601;HG2109683;HG2146505;HG2182711;HG2198326;HG2209745;HG2220292;HG2297880;HG2323815;HG2335362;HG2371881;HG2396906;HG2608008;HG2741746;HG2784081;HG2822477;HG3003867;HG3225334;HG3378649;HG3383453;HG3606201;HG3710196;HG3804268;HG3813109;HG3822755;HG3895696;HG4020926;HG4153776;HG4300103;HG4305322;HG4322755;HG4419401;HG4430102;HG4440368;HG4472537;HG4571064;HG4597968;HG4753138;HG4773657;HG4809562;HG4872683;HG4944930;HG5014537;HG5016450;HG5053131;HG5055645;HG5055656;HG5055679;HG5055789;HG5056008;HG5056076;HG5056097;HG5056157;HG5056194;HG5056368;HG5056417;HG5056471;HG5056475;HG5056762;HG5056786;HG5056799;HG5056824;HG5056836;HG5056849;HG5057018;HG5057270;HG5057380;HG5058060;HG5058085;HG5058344;HG5058351;HG5058966;HG5073652;HG5074065;HG5089531;HG5103094;HG5113479;HG5119669	metabolism	Carbohydrate transport and metabolism	various	various	various	Bacteria	Firmicutes	Clostridia	Eubacteriales	Lachnospiraceae	various	various	unclassified	unclassified	0.1	-	0.1	-	0.0	-	0.0	-	96/96	63/96	(22)/96	(38)/96	(13)/96	81/96	79/96	78/96	78/96	55/96	(19)/96	(9)/96	0/0	0/0
member	2108	-	-	-	-	-	HG0049808	metabolism	Carbohydrate transport and metabolism	27IA2	Part of an ABC transporter complex involved in carbohydrate import. Could be involved in ribose, galactose and or methyl galactoside import. Responsible for energy coupling to the transport system	397288.C806_03302	Bacteria	Actinobacteria	Coriobacteriia	Coriobacteriales	Coriobacteriaceae	Collinsella	Collinsella aerofaciens	unclassified	unclassified
member	2108	-	-	-	-	-	HG0049808	-	-	-	-	-	Bacteria	Actinobacteria	Coriobacteriia	Coriobacteriales	Coriobacteriaceae	Collinsella	Collinsella sp. AK_207A	-	-
member	2108	-	-	-	-	-	HG0049808	-	-	-	-	-	Bacteria	Actinobacteria	Coriobacteriia	Coriobacteriales	Coriobacteriaceae	Collinsella	Collinsella sp. KGMB02528	-	-
member	2108	-	-	-	-	-	HG0049808	-	-	-	-	-	Bacteria	Firmicutes	Clostridia	Eubacteriales	Clostridiaceae	Clostridium	Clostridium sp. AM29-11AC	-	-
member	2108	-	-	-	-	-	HG0049808	-	-	-	-	-	Bacteria	Firmicutes	Clostridia	Eubacteriales	Clostridiaceae	Clostridium	Clostridium sp. CAG:149	-	-
member	2108	-	-	-	-	-	HG0049808	-	-	-	-	-	Bacteria	Firmicutes	Clostridia	Eubacteriales	Clostridiaceae	Clostridium	Clostridium sp. M62/1	-	-
member	2108	-	-	-	-	-	HG0049808	-	-	-	-	-	Bacteria	Firmicutes	Clostridia	Eubacteriales	Clostridiaceae	Clostridium	Clostridium sp. Marseille-P3244	-	-
member	2108	-	-	-	-	-	HG0049808	-	-	-	-	-	Bacteria	Firmicutes	Clostridia	Eubacteriales	Eubacteriaceae	Eubacterium	Eubacterium hallii CAG:12	-	-
member	2108	-	-	-	-	-	HG0049808	-	-	-	-	-	Bacteria	Firmicutes	Clostridia	Eubacteriales	Eubacteriaceae	Eubacterium	Eubacterium sp. 14-2	-	-
member	2108	-	-	-	-	-	HG0049808	-	-	-	-	-	Bacteria	Firmicutes	Clostridia	Eubacteriales	Eubacteriaceae	Eubacterium	Eubacterium sp. 38_16	-	-
member	2108	-	-	-	-	-	HG0049808	-	-	-	-	-	Bacteria	Firmicutes	Clostridia	Eubacteriales	Eubacteriaceae	Eubacterium	Eubacterium sp. An3	-	-
member	2108	-	-	-	-	-	HG0049808	-	-	-	-	-	Bacteria	Firmicutes	Clostridia	Eubacteriales	Eubacteriaceae	Eubacterium	Eubacterium sp. CAG:146	-	-
member	2108	-	-	-	-	-	HG0049808	-	-	-	-	-	Bacteria	Firmicutes	Clostridia	Eubacteriales	Eubacteriaceae	Eubacterium	Eubacterium sp. c-25	-	-
member	2108	-	-	-	-	-	HG0049808	-	-	-	-	-	Bacteria	Firmicutes	Clostridia	Eubacteriales	Eubacteriaceae	Eubacterium	uncultured Eubacterium sp.	-	-
member	2108	-	-	-	-	-	HG0049808	-	-	-	-	-	Bacteria	Firmicutes	Clostridia	Eubacteriales	Eubacteriaceae	unclassified	Eubacteriaceae bacterium CHKCI004	-	-
member	2108	-	-	-	-	-	HG0049808	-	-	-	-	-	Bacteria	Firmicutes	Clostridia	Eubacteriales	Lachnospiraceae	Anaerobutyricum	Anaerobutyricum hallii	-	-
member	2108	-	-	-	-	-	HG0049808	-	-	-	-	-	Bacteria	Firmicutes	Clostridia	Eubacteriales	Lachnospiraceae	Anaerobutyricum	Anaerobutyricum soehngenii	-	-
member	2108	-	-	-	-	-	HG0049808	-	-	-	-	-	Bacteria	Firmicutes	Clostridia	Eubacteriales	Lachnospiraceae	Anaerobutyricum	unclassified	-	-
member	2108	-	-	-	-	-	HG0049808	-	-	-	-	-	Bacteria	Firmicutes	Clostridia	Eubacteriales	Lachnospiraceae	Blautia	Blautia argi	-	-
member	2108	-	-	-	-	-	HG0049808	-	-	-	-	-	Bacteria	Firmicutes	Clostridia	Eubacteriales	Lachnospiraceae	Blautia	Blautia hansenii	-	-
member	2108	-	-	-	-	-	HG0049808	-	-	-	-	-	Bacteria	Firmicutes	Clostridia	Eubacteriales	Lachnospiraceae	Blautia	Blautia marasmi	-	-
member	2108	-	-	-	-	-	HG0049808	-	-	-	-	-	Bacteria	Firmicutes	Clostridia	Eubacteriales	Lachnospiraceae	Blautia	Blautia pseudococcoides	-	-
member	2108	-	-	-	-	-	HG0049808	-	-	-	-	-	Bacteria	Firmicutes	Clostridia	Eubacteriales	Lachnospiraceae	Blautia	Blautia sp. An46	-	-
member	2108	-	-	-	-	-	HG0049808	-	-	-	-	-	Bacteria	Firmicutes	Clostridia	Eubacteriales	Lachnospiraceae	Blautia	Blautia sp. An81	-	-
member	2108	-	-	-	-	-	HG0049808	-	-	-	-	-	Bacteria	Firmicutes	Clostridia	Eubacteriales	Lachnospiraceae	Blautia	Blautia sp. Marseille-P3201T	-	-
member	2108	-	-	-	-	-	HG0049808	-	-	-	-	-	Bacteria	Firmicutes	Clostridia	Eubacteriales	Lachnospiraceae	Blautia	unclassified	-	-
member	2108	-	-	-	-	-	HG0049808	-	-	-	-	-	Bacteria	Firmicutes	Clostridia	Eubacteriales	Lachnospiraceae	Coprococcus	Coprococcus sp. AF21-14LB	-	-
member	2108	-	-	-	-	-	HG0049808	-	-	-	-	-	Bacteria	Firmicutes	Clostridia	Eubacteriales	Lachnospiraceae	Faecalicatena	Faecalicatena sp. Marseille-Q4148	-	-
member	2108	-	-	-	-	-	HG0049808	-	-	-	-	-	Bacteria	Firmicutes	Clostridia	Eubacteriales	Lachnospiraceae	Lachnoclostridium	Lachnoclostridium sp. An131	-	-
member	2108	-	-	-	-	-	HG0049808	-	-	-	-	-	Bacteria	Firmicutes	Clostridia	Eubacteriales	Lachnospiraceae	Lachnoclostridium	Lachnoclostridium sp. An138	-	-
member	2108	-	-	-	-	-	HG0049808	-	-	-	-	-	Bacteria	Firmicutes	Clostridia	Eubacteriales	Lachnospiraceae	Lachnoclostridium	Lachnoclostridium sp. An196	-	-
member	2108	-	-	-	-	-	HG0049808	-	-	-	-	-	Bacteria	Firmicutes	Clostridia	Eubacteriales	Lachnospiraceae	Lachnoclostridium	unclassified	-	-
member	2108	-	-	-	-	-	HG0049808	-	-	-	-	-	Bacteria	Firmicutes	Clostridia	Eubacteriales	Lachnospiraceae	Lacrimispora	Lacrimispora saccharolytica	-	-
member	2108	-	-	-	-	-	HG0049808	-	-	-	-	-	Bacteria	Firmicutes	Clostridia	Eubacteriales	Lachnospiraceae	Marvinbryantia	Marvinbryantia formatexigens	-	-
member	2108	-	-	-	-	-	HG0049808	-	-	-	-	-	Bacteria	Firmicutes	Clostridia	Eubacteriales	Lachnospiraceae	Roseburia	Roseburia sp. 1XD42-69	-	-
member	2108	-	-	-	-	-	HG0049808	-	-	-	-	-	Bacteria	Firmicutes	Clostridia	Eubacteriales	Lachnospiraceae	Velocimicrobium	Velocimicrobium porci	-	-
member	2108	-	-	-	-	-	HG0049808	-	-	-	-	-	Bacteria	Firmicutes	Clostridia	Eubacteriales	Lachnospiraceae	unclassified	Lachnospiraceae bacterium	-	-
member	2108	-	-	-	-	-	HG0049808	-	-	-	-	-	Bacteria	Firmicutes	Clostridia	Eubacteriales	Lachnospiraceae	unclassified	Lachnospiraceae bacterium 3-1	-	-
member	2108	-	-	-	-	-	HG0049808	-	-	-	-	-	Bacteria	Firmicutes	Clostridia	Eubacteriales	Lachnospiraceae	unclassified	Lachnospiraceae bacterium 6_1_63FAA	-	-
member	2108	-	-	-	-	-	HG0049808	-	-	-	-	-	Bacteria	Firmicutes	Clostridia	Eubacteriales	Lachnospiraceae	unclassified	Lachnospiraceae bacterium AM25-11LB	-	-
member	2108	-	-	-	-	-	HG0049808	-	-	-	-	-	Bacteria	Firmicutes	Clostridia	Eubacteriales	Lachnospiraceae	unclassified	Lachnospiraceae bacterium AM25-22	-	-
member	2108	-	-	-	-	-	HG0049808	-	-	-	-	-	Bacteria	Firmicutes	Clostridia	Eubacteriales	Lachnospiraceae	unclassified	Lachnospiraceae bacterium AM25-39	-	-
member	2108	-	-	-	-	-	HG0049808	-	-	-	-	-	Bacteria	Firmicutes	Clostridia	Eubacteriales	Lachnospiraceae	unclassified	Lachnospiraceae bacterium AM25-40	-	-
member	2108	-	-	-	-	-	HG0049808	-	-	-	-	-	Bacteria	Firmicutes	Clostridia	Eubacteriales	Lachnospiraceae	unclassified	Lachnospiraceae bacterium CAG:364	-	-
member	2108	-	-	-	-	-	HG0049808	-	-	-	-	-	Bacteria	Firmicutes	Clostridia	Eubacteriales	Oscillospiraceae	Angelakisella	Angelakisella massiliensis	-	-
member	2108	-	-	-	-	-	HG0049808	-	-	-	-	-	Bacteria	Firmicutes	Clostridia	Eubacteriales	Oscillospiraceae	Flavonifractor	Flavonifractor plautii	-	-
member	2108	-	-	-	-	-	HG0049808	-	-	-	-	-	Bacteria	Firmicutes	Clostridia	Eubacteriales	Oscillospiraceae	Flavonifractor	Flavonifractor sp. An112	-	-
member	2108	-	-	-	-	-	HG0049808	-	-	-	-	-	Bacteria	Firmicutes	Clostridia	Eubacteriales	Oscillospiraceae	Flavonifractor	Flavonifractor sp. An306	-	-
member	2108	-	-	-	-	-	HG0049808	-	-	-	-	-	Bacteria	Firmicutes	Clostridia	Eubacteriales	Oscillospiraceae	Flavonifractor	Flavonifractor sp. An52	-	-
member	2108	-	-	-	-	-	HG0049808	-	-	-	-	-	Bacteria	Firmicutes	Clostridia	Eubacteriales	Oscillospiraceae	Flavonifractor	Flavonifractor sp. An82	-	-
member	2108	-	-	-	-	-	HG0049808	-	-	-	-	-	Bacteria	Firmicutes	Clostridia	Eubacteriales	Oscillospiraceae	Flavonifractor	Flavonifractor sp. An9	-	-
member	2108	-	-	-	-	-	HG0049808	-	-	-	-	-	Bacteria	Firmicutes	Clostridia	Eubacteriales	Oscillospiraceae	Flavonifractor	unclassified	-	-
member	2108	-	-	-	-	-	HG0049808	-	-	-	-	-	Bacteria	Firmicutes	Clostridia	Eubacteriales	Oscillospiraceae	Fournierella	Fournierella massiliensis	-	-
member	2108	-	-	-	-	-	HG0049808	-	-	-	-	-	Bacteria	Firmicutes	Clostridia	Eubacteriales	Oscillospiraceae	Pseudoflavonifractor	Pseudoflavonifractor phocaeensis	-	-
member	2108	-	-	-	-	-	HG0049808	-	-	-	-	-	Bacteria	Firmicutes	Clostridia	Eubacteriales	Oscillospiraceae	Pseudoflavonifractor	Pseudoflavonifractor sp. AF19-9AC	-	-
member	2108	-	-	-	-	-	HG0049808	-	-	-	-	-	Bacteria	Firmicutes	Clostridia	Eubacteriales	Oscillospiraceae	Subdoligranulum	Subdoligranulum sp. APC924/74	-	-
member	2108	-	-	-	-	-	HG0049808	-	-	-	-	-	Bacteria	Firmicutes	Clostridia	Eubacteriales	Oscillospiraceae	Subdoligranulum	Subdoligranulum variabile	-	-
member	2108	-	-	-	-	-	HG0049808	-	-	-	-	-	Bacteria	Firmicutes	Clostridia	Eubacteriales	Oscillospiraceae	unclassified	Ruminococcaceae bacterium D16	-	-
member	2108	-	-	-	-	-	HG0049808	-	-	-	-	-	Bacteria	Firmicutes	Clostridia	Eubacteriales	unclassified	Gemmiger	Gemmiger formicilis	-	-
member	2108	-	-	-	-	-	HG0049808	-	-	-	-	-	Bacteria	Firmicutes	Clostridia	Eubacteriales	unclassified	Gemmiger	Gemmiger gallinarum	-	-
member	2108	-	-	-	-	-	HG0049808	-	-	-	-	-	Bacteria	Firmicutes	Clostridia	Eubacteriales	unclassified	Intestinimonas	Intestinimonas massiliensis	-	-
member	2108	-	-	-	-	-	HG0049808	-	-	-	-	-	Bacteria	Firmicutes	Clostridia	Eubacteriales	unclassified	unclassified	unclassified	-	-
member	2108	-	-	-	-	-	HG0049808	-	-	-	-	-	Bacteria	Firmicutes	Erysipelotrichia	Erysipelotrichales	Erysipelotrichaceae	Lactimicrobium	Lactimicrobium massiliense	-	-
member	2108	-	-	-	-	-	HG0049808	-	-	-	-	-	Bacteria	Firmicutes	unclassified	unclassified	unclassified	unclassified	Firmicutes bacterium CAG:646	-	-
member	2108	-	-	-	-	-	HG0091628	metabolism	Carbohydrate transport and metabolism	27IA2	Part of an ABC transporter complex involved in carbohydrate import. Could be involved in ribose, galactose and or methyl galactoside import. Responsible for energy coupling to the transport system	397288.C806_03302	Bacteria	Actinobacteria	Coriobacteriia	Coriobacteriales	Coriobacteriaceae	Collinsella	Collinsella aerofaciens	unclassified	unclassified
member	2108	-	-	-	-	-	HG0091628	-	-	-	-	-	Bacteria	Actinobacteria	Coriobacteriia	Coriobacteriales	Coriobacteriaceae	Collinsella	Collinsella sp. AK_207A	-	-
member	2108	-	-	-	-	-	HG0091628	-	-	-	-	-	Bacteria	Actinobacteria	Coriobacteriia	Coriobacteriales	Coriobacteriaceae	Collinsella	Collinsella sp. KGMB02528	-	-
member	2108	-	-	-	-	-	HG0091628	-	-	-	-	-	Bacteria	Firmicutes	Clostridia	Eubacteriales	Clostridiaceae	Clostridium	Clostridium sp. AM29-11AC	-	-
member	2108	-	-	-	-	-	HG0091628	-	-	-	-	-	Bacteria	Firmicutes	Clostridia	Eubacteriales	Clostridiaceae	Clostridium	Clostridium sp. CAG:149	-	-
member	2108	-	-	-	-	-	HG0091628	-	-	-	-	-	Bacteria	Firmicutes	Clostridia	Eubacteriales	Clostridiaceae	Clostridium	Clostridium sp. M62/1	-	-
member	2108	-	-	-	-	-	HG0091628	-	-	-	-	-	Bacteria	Firmicutes	Clostridia	Eubacteriales	Clostridiaceae	Clostridium	Clostridium sp. Marseille-P3244	-	-
member	2108	-	-	-	-	-	HG0091628	-	-	-	-	-	Bacteria	Firmicutes	Clostridia	Eubacteriales	Eubacteriaceae	Eubacterium	Eubacterium hallii CAG:12	-	-
member	2108	-	-	-	-	-	HG0091628	-	-	-	-	-	Bacteria	Firmicutes	Clostridia	Eubacteriales	Eubacteriaceae	Eubacterium	Eubacterium sp. 14-2	-	-
member	2108	-	-	-	-	-	HG0091628	-	-	-	-	-	Bacteria	Firmicutes	Clostridia	Eubacteriales	Eubacteriaceae	Eubacterium	Eubacterium sp. 38_16	-	-
member	2108	-	-	-	-	-	HG0091628	-	-	-	-	-	Bacteria	Firmicutes	Clostridia	Eubacteriales	Eubacteriaceae	Eubacterium	Eubacterium sp. An3	-	-
member	2108	-	-	-	-	-	HG0091628	-	-	-	-	-	Bacteria	Firmicutes	Clostridia	Eubacteriales	Eubacteriaceae	Eubacterium	Eubacterium sp. CAG:146	-	-
member	2108	-	-	-	-	-	HG0091628	-	-	-	-	-	Bacteria	Firmicutes	Clostridia	Eubacteriales	Eubacteriaceae	Eubacterium	Eubacterium sp. c-25	-	-
member	2108	-	-	-	-	-	HG0091628	-	-	-	-	-	Bacteria	Firmicutes	Clostridia	Eubacteriales	Eubacteriaceae	Eubacterium	uncultured Eubacterium sp.	-	-
member	2108	-	-	-	-	-	HG0091628	-	-	-	-	-	Bacteria	Firmicutes	Clostridia	Eubacteriales	Eubacteriaceae	unclassified	Eubacteriaceae bacterium CHKCI004	-	-
member	2108	-	-	-	-	-	HG0091628	-	-	-	-	-	Bacteria	Firmicutes	Clostridia	Eubacteriales	Lachnospiraceae	Anaerobutyricum	Anaerobutyricum hallii	-	-
member	2108	-	-	-	-	-	HG0091628	-	-	-	-	-	Bacteria	Firmicutes	Clostridia	Eubacteriales	Lachnospiraceae	Anaerobutyricum	Anaerobutyricum soehngenii	-	-
member	2108	-	-	-	-	-	HG0091628	-	-	-	-	-	Bacteria	Firmicutes	Clostridia	Eubacteriales	Lachnospiraceae	Anaerobutyricum	unclassified	-	-
member	2108	-	-	-	-	-	HG0091628	-	-	-	-	-	Bacteria	Firmicutes	Clostridia	Eubacteriales	Lachnospiraceae	Blautia	Blautia argi	-	-
member	2108	-	-	-	-	-	HG0091628	-	-	-	-	-	Bacteria	Firmicutes	Clostridia	Eubacteriales	Lachnospiraceae	Blautia	Blautia hansenii	-	-
member	2108	-	-	-	-	-	HG0091628	-	-	-	-	-	Bacteria	Firmicutes	Clostridia	Eubacteriales	Lachnospiraceae	Blautia	Blautia marasmi	-	-
member	2108	-	-	-	-	-	HG0091628	-	-	-	-	-	Bacteria	Firmicutes	Clostridia	Eubacteriales	Lachnospiraceae	Blautia	Blautia pseudococcoides	-	-
member	2108	-	-	-	-	-	HG0091628	-	-	-	-	-	Bacteria	Firmicutes	Clostridia	Eubacteriales	Lachnospiraceae	Blautia	Blautia sp. An46	-	-
member	2108	-	-	-	-	-	HG0091628	-	-	-	-	-	Bacteria	Firmicutes	Clostridia	Eubacteriales	Lachnospiraceae	Blautia	Blautia sp. An81	-	-
member	2108	-	-	-	-	-	HG0091628	-	-	-	-	-	Bacteria	Firmicutes	Clostridia	Eubacteriales	Lachnospiraceae	Blautia	Blautia sp. Marseille-P3201T	-	-
member	2108	-	-	-	-	-	HG0091628	-	-	-	-	-	Bacteria	Firmicutes	Clostridia	Eubacteriales	Lachnospiraceae	Blautia	unclassified	-	-
member	2108	-	-	-	-	-	HG0091628	-	-	-	-	-	Bacteria	Firmicutes	Clostridia	Eubacteriales	Lachnospiraceae	Coprococcus	Coprococcus sp. AF21-14LB	-	-
member	2108	-	-	-	-	-	HG0091628	-	-	-	-	-	Bacteria	Firmicutes	Clostridia	Eubacteriales	Lachnospiraceae	Faecalicatena	Faecalicatena sp. Marseille-Q4148	-	-
member	2108	-	-	-	-	-	HG0091628	-	-	-	-	-	Bacteria	Firmicutes	Clostridia	Eubacteriales	Lachnospiraceae	Lachnoclostridium	Lachnoclostridium sp. An131	-	-
member	2108	-	-	-	-	-	HG0091628	-	-	-	-	-	Bacteria	Firmicutes	Clostridia	Eubacteriales	Lachnospiraceae	Lachnoclostridium	Lachnoclostridium sp. An138	-	-
member	2108	-	-	-	-	-	HG0091628	-	-	-	-	-	Bacteria	Firmicutes	Clostridia	Eubacteriales	Lachnospiraceae	Lachnoclostridium	Lachnoclostridium sp. An196	-	-
member	2108	-	-	-	-	-	HG0091628	-	-	-	-	-	Bacteria	Firmicutes	Clostridia	Eubacteriales	Lachnospiraceae	Lachnoclostridium	unclassified	-	-
member	2108	-	-	-	-	-	HG0091628	-	-	-	-	-	Bacteria	Firmicutes	Clostridia	Eubacteriales	Lachnospiraceae	Lacrimispora	Lacrimispora saccharolytica	-	-
member	2108	-	-	-	-	-	HG0091628	-	-	-	-	-	Bacteria	Firmicutes	Clostridia	Eubacteriales	Lachnospiraceae	Marvinbryantia	Marvinbryantia formatexigens	-	-
member	2108	-	-	-	-	-	HG0091628	-	-	-	-	-	Bacteria	Firmicutes	Clostridia	Eubacteriales	Lachnospiraceae	Roseburia	Roseburia sp. 1XD42-69	-	-
member	2108	-	-	-	-	-	HG0091628	-	-	-	-	-	Bacteria	Firmicutes	Clostridia	Eubacteriales	Lachnospiraceae	Velocimicrobium	Velocimicrobium porci	-	-
member	2108	-	-	-	-	-	HG0091628	-	-	-	-	-	Bacteria	Firmicutes	Clostridia	Eubacteriales	Lachnospiraceae	unclassified	Lachnospiraceae bacterium	-	-
member	2108	-	-	-	-	-	HG0091628	-	-	-	-	-	Bacteria	Firmicutes	Clostridia	Eubacteriales	Lachnospiraceae	unclassified	Lachnospiraceae bacterium 3-1	-	-
member	2108	-	-	-	-	-	HG0091628	-	-	-	-	-	Bacteria	Firmicutes	Clostridia	Eubacteriales	Lachnospiraceae	unclassified	Lachnospiraceae bacterium 6_1_63FAA	-	-
member	2108	-	-	-	-	-	HG0091628	-	-	-	-	-	Bacteria	Firmicutes	Clostridia	Eubacteriales	Lachnospiraceae	unclassified	Lachnospiraceae bacterium AM25-11LB	-	-
member	2108	-	-	-	-	-	HG0091628	-	-	-	-	-	Bacteria	Firmicutes	Clostridia	Eubacteriales	Lachnospiraceae	unclassified	Lachnospiraceae bacterium AM25-22	-	-
member	2108	-	-	-	-	-	HG0091628	-	-	-	-	-	Bacteria	Firmicutes	Clostridia	Eubacteriales	Lachnospiraceae	unclassified	Lachnospiraceae bacterium AM25-39	-	-
member	2108	-	-	-	-	-	HG0091628	-	-	-	-	-	Bacteria	Firmicutes	Clostridia	Eubacteriales	Lachnospiraceae	unclassified	Lachnospiraceae bacterium AM25-40	-	-
member	2108	-	-	-	-	-	HG0091628	-	-	-	-	-	Bacteria	Firmicutes	Clostridia	Eubacteriales	Lachnospiraceae	unclassified	Lachnospiraceae bacterium CAG:364	-	-
member	2108	-	-	-	-	-	HG0091628	-	-	-	-	-	Bacteria	Firmicutes	Clostridia	Eubacteriales	Oscillospiraceae	Angelakisella	Angelakisella massiliensis	-	-
member	2108	-	-	-	-	-	HG0091628	-	-	-	-	-	Bacteria	Firmicutes	Clostridia	Eubacteriales	Oscillospiraceae	Flavonifractor	Flavonifractor plautii	-	-
member	2108	-	-	-	-	-	HG0091628	-	-	-	-	-	Bacteria	Firmicutes	Clostridia	Eubacteriales	Oscillospiraceae	Flavonifractor	Flavonifractor sp. An112	-	-
member	2108	-	-	-	-	-	HG0091628	-	-	-	-	-	Bacteria	Firmicutes	Clostridia	Eubacteriales	Oscillospiraceae	Flavonifractor	Flavonifractor sp. An306	-	-
member	2108	-	-	-	-	-	HG0091628	-	-	-	-	-	Bacteria	Firmicutes	Clostridia	Eubacteriales	Oscillospiraceae	Flavonifractor	Flavonifractor sp. An52	-	-
member	2108	-	-	-	-	-	HG0091628	-	-	-	-	-	Bacteria	Firmicutes	Clostridia	Eubacteriales	Oscillospiraceae	Flavonifractor	Flavonifractor sp. An82	-	-
member	2108	-	-	-	-	-	HG0091628	-	-	-	-	-	Bacteria	Firmicutes	Clostridia	Eubacteriales	Oscillospiraceae	Flavonifractor	Flavonifractor sp. An9	-	-
member	2108	-	-	-	-	-	HG0091628	-	-	-	-	-	Bacteria	Firmicutes	Clostridia	Eubacteriales	Oscillospiraceae	Flavonifractor	unclassified	-	-
member	2108	-	-	-	-	-	HG0091628	-	-	-	-	-	Bacteria	Firmicutes	Clostridia	Eubacteriales	Oscillospiraceae	Fournierella	Fournierella massiliensis	-	-
member	2108	-	-	-	-	-	HG0091628	-	-	-	-	-	Bacteria	Firmicutes	Clostridia	Eubacteriales	Oscillospiraceae	Pseudoflavonifractor	Pseudoflavonifractor phocaeensis	-	-
member	2108	-	-	-	-	-	HG0091628	-	-	-	-	-	Bacteria	Firmicutes	Clostridia	Eubacteriales	Oscillospiraceae	Pseudoflavonifractor	Pseudoflavonifractor sp. AF19-9AC	-	-
member	2108	-	-	-	-	-	HG0091628	-	-	-	-	-	Bacteria	Firmicutes	Clostridia	Eubacteriales	Oscillospiraceae	Subdoligranulum	Subdoligranulum sp. APC924/74	-	-
member	2108	-	-	-	-	-	HG0091628	-	-	-	-	-	Bacteria	Firmicutes	Clostridia	Eubacteriales	Oscillospiraceae	Subdoligranulum	Subdoligranulum variabile	-	-
member	2108	-	-	-	-	-	HG0091628	-	-	-	-	-	Bacteria	Firmicutes	Clostridia	Eubacteriales	Oscillospiraceae	unclassified	Ruminococcaceae bacterium D16	-	-
member	2108	-	-	-	-	-	HG0091628	-	-	-	-	-	Bacteria	Firmicutes	Clostridia	Eubacteriales	unclassified	Gemmiger	Gemmiger formicilis	-	-
member	2108	-	-	-	-	-	HG0091628	-	-	-	-	-	Bacteria	Firmicutes	Clostridia	Eubacteriales	unclassified	Gemmiger	Gemmiger gallinarum	-	-
member	2108	-	-	-	-	-	HG0091628	-	-	-	-	-	Bacteria	Firmicutes	Clostridia	Eubacteriales	unclassified	Intestinimonas	Intestinimonas massiliensis	-	-
member	2108	-	-	-	-	-	HG0091628	-	-	-	-	-	Bacteria	Firmicutes	Clostridia	Eubacteriales	unclassified	unclassified	unclassified	-	-
member	2108	-	-	-	-	-	HG0091628	-	-	-	-	-	Bacteria	Firmicutes	Erysipelotrichia	Erysipelotrichales	Erysipelotrichaceae	Lactimicrobium	Lactimicrobium massiliense	-	-
member	2108	-	-	-	-	-	HG0091628	-	-	-	-	-	Bacteria	Firmicutes	unclassified	unclassified	unclassified	unclassified	Firmicutes bacterium CAG:646	-	-
member	2108	-	-	-	-	-	HG0531012	metabolism	Carbohydrate transport and metabolism	247II	import. Responsible for energy coupling to the transport system	592026.GCWU0000282_002039	Bacteria	Firmicutes	Clostridia	Eubacteriales	unclassified	Colidextribacter	Colidextribacter sp. 210702-DFI.3.9	unclassified	unclassified
member	2108	-	-	-	-	-	HG0531012	-	-	-	-	-	Bacteria	Firmicutes	Clostridia	Eubacteriales	unclassified	Flintibacter	Flintibacter sp. BX5	-	-
member	2108	-	-	-	-	-	HG0531012	-	-	-	-	-	Bacteria	Firmicutes	Clostridia	Eubacteriales	unclassified	Lawsonibacter	unclassified	-	-
member	2108	-	-	-	-	-	HG0710856	metabolism	Carbohydrate transport and metabolism	247II	import. Responsible for energy coupling to the transport system	411474.COPEUT_01196	Bacteria	Firmicutes	Clostridia	Eubacteriales	Lachnospiraceae	Lachnoclostridium	Lachnoclostridium sp. 210928-DFI.6.3	unclassified	unclassified
member	2108	-	-	-	-	-	HG0710856	-	-	-	-	-	Bacteria	Firmicutes	Clostridia	Eubacteriales	Lachnospiraceae	Lachnospira	uncultured Lachnospira sp.	-	-
member	2108	-	-	-	-	-	HG0710856	-	-	-	-	-	Bacteria	Firmicutes	Clostridia	Eubacteriales	unclassified	unclassified	Clostridiales bacterium 41_21_two_genomes	-	-
member	2108	-	-	-	-	-	HG0710856	-	-	-	-	-	Bacteria	Firmicutes	Clostridia	Eubacteriales	unclassified	unclassified	Clostridiales bacterium KLE1615	-	-
member	2108	-	-	-	-	-	HG0710856	-	-	-	-	-	Bacteria	Firmicutes	unclassified	unclassified	unclassified	unclassified	Firmicutes bacterium AF25-13AC	-	-
member	2108	-	-	-	-	-	HG0809493	metabolism	Inorganic ion transport and metabolism	21XQ7	Part of the ABC transporter complex MglABC involved in galactose methyl galactoside import. Responsible for energy coupling to the transport system	411902.CLOBOL_01265	unclassified	unclassified	unclassified	unclassified	unclassified	unclassified	unclassified	unclassified	unclassified
member	2108	-	-	-	-	-	HG0887931	metabolism	Carbohydrate transport and metabolism	3WH2F	ABC-type sugar transport system, ATPase component	552398.HMPREF0866_00493	Bacteria	Firmicutes	Clostridia	Eubacteriales	Oscillospiraceae	Subdoligranulum	Subdoligranulum sp. APC924/74	unclassified	unclassified
member	2108	-	-	-	-	-	HG1081472	metabolism	Carbohydrate transport and metabolism	247II	import. Responsible for energy coupling to the transport system	411474.COPEUT_01196	Bacteria	Firmicutes	Clostridia	Eubacteriales	Lachnospiraceae	Coprococcus	Coprococcus sp. CAG:782	unclassified	unclassified
member	2108	-	-	-	-	-	HG1081472	-	-	-	-	-	Bacteria	Firmicutes	Clostridia	Eubacteriales	Lachnospiraceae	Coprococcus	Coprococcus sp. OM04-5BH	-	-
member	2108	-	-	-	-	-	HG1156540	metabolism	Carbohydrate transport and metabolism	3WH2F	ABC-type sugar transport system, ATPase component	552398.HMPREF0866_00493	Bacteria	Firmicutes	Clostridia	Eubacteriales	Clostridiaceae	Clostridium	Clostridium sp. CAG:1013	unclassified	unclassified
member	2108	-	-	-	-	-	HG1186429	metabolism	Carbohydrate transport and metabolism	247II	import. Responsible for energy coupling to the transport system	411474.COPEUT_01196	Bacteria	Firmicutes	Clostridia	Eubacteriales	Lachnospiraceae	Roseburia	Roseburia sp. CAG:100	unclassified	unclassified
member	2108	-	-	-	-	-	HG1186429	-	-	-	-	-	Bacteria	Firmicutes	Clostridia	Eubacteriales	Lachnospiraceae	Roseburia	Roseburia sp. CAG:10041_57	-	-
member	2108	-	-	-	-	-	HG1311691	metabolism	Carbohydrate transport and metabolism	247II	import. Responsible for energy coupling to the transport system	411474.COPEUT_01196	Bacteria	Firmicutes	Clostridia	Eubacteriales	Lachnospiraceae	Blautia	Blautia faecicola	unclassified	unclassified
member	2108	-	-	-	-	-	HG1311691	-	-	-	-	-	Bacteria	Firmicutes	Clostridia	Eubacteriales	Lachnospiraceae	Blautia	Blautia sp. AF19-1	-	-
member	2108	-	-	-	-	-	HG1311691	-	-	-	-	-	Bacteria	Firmicutes	Clostridia	Eubacteriales	Lachnospiraceae	Blautia	Blautia sp. AF19-34	-	-
member	2108	-	-	-	-	-	HG1311691	-	-	-	-	-	Bacteria	Firmicutes	Clostridia	Eubacteriales	Lachnospiraceae	Blautia	Blautia sp. AF22-5LB	-	-
member	2108	-	-	-	-	-	HG1311691	-	-	-	-	-	Bacteria	Firmicutes	Clostridia	Eubacteriales	Lachnospiraceae	Blautia	Blautia sp. AF25-12LB	-	-
member	2108	-	-	-	-	-	HG1311691	-	-	-	-	-	Bacteria	Firmicutes	Clostridia	Eubacteriales	Lachnospiraceae	Blautia	Blautia sp. AF26-2	-	-
member	2108	-	-	-	-	-	HG1311691	-	-	-	-	-	Bacteria	Firmicutes	Clostridia	Eubacteriales	Lachnospiraceae	Blautia	Blautia sp. AF32-4BH	-	-
member	2108	-	-	-	-	-	HG1311691	-	-	-	-	-	Bacteria	Firmicutes	Clostridia	Eubacteriales	Lachnospiraceae	Blautia	Blautia sp. AM16-16B	-	-
member	2108	-	-	-	-	-	HG1311691	-	-	-	-	-	Bacteria	Firmicutes	Clostridia	Eubacteriales	Lachnospiraceae	Blautia	Blautia sp. AM22-22LB	-	-
member	2108	-	-	-	-	-	HG1311691	-	-	-	-	-	Bacteria	Firmicutes	Clostridia	Eubacteriales	Lachnospiraceae	Blautia	Blautia sp. AM28-10	-	-
member	2108	-	-	-	-	-	HG1311691	-	-	-	-	-	Bacteria	Firmicutes	Clostridia	Eubacteriales	Lachnospiraceae	Blautia	Blautia sp. AM28-27	-	-
member	2108	-	-	-	-	-	HG1311691	-	-	-	-	-	Bacteria	Firmicutes	Clostridia	Eubacteriales	Lachnospiraceae	Blautia	Blautia sp. AM28-36	-	-
member	2108	-	-	-	-	-	HG1311691	-	-	-	-	-	Bacteria	Firmicutes	Clostridia	Eubacteriales	Lachnospiraceae	Blautia	Blautia sp. AM29-29	-	-
member	2108	-	-	-	-	-	HG1311691	-	-	-	-	-	Bacteria	Firmicutes	Clostridia	Eubacteriales	Lachnospiraceae	Blautia	Blautia sp. AM46-3MH	-	-
member	2108	-	-	-	-	-	HG1311691	-	-	-	-	-	Bacteria	Firmicutes	Clostridia	Eubacteriales	Lachnospiraceae	Blautia	Blautia sp. CAG:37	-	-
member	2108	-	-	-	-	-	HG1311691	-	-	-	-	-	Bacteria	Firmicutes	Clostridia	Eubacteriales	Lachnospiraceae	Blautia	Blautia sp. CAG:37_48_57	-	-
member	2108	-	-	-	-	-	HG1311691	-	-	-	-	-	Bacteria	Firmicutes	Clostridia	Eubacteriales	Lachnospiraceae	Blautia	Blautia sp. OF03-13	-	-
member	2108	-	-	-	-	-	HG1311691	-	-	-	-	-	Bacteria	Firmicutes	Clostridia	Eubacteriales	Lachnospiraceae	Blautia	Blautia sp. OM05-6	-	-
member	2108	-	-	-	-	-	HG1311691	-	-	-	-	-	Bacteria	Firmicutes	Clostridia	Eubacteriales	Lachnospiraceae	Blautia	Blautia sp. OM06-15AC	-	-
member	2108	-	-	-	-	-	HG1311691	-	-	-	-	-	Bacteria	Firmicutes	Clostridia	Eubacteriales	Lachnospiraceae	Blautia	Blautia sp. TF11-31AT	-	-
member	2108	-	-	-	-	-	HG1311691	-	-	-	-	-	Bacteria	Firmicutes	Clostridia	Eubacteriales	Lachnospiraceae	Blautia	unclassified	-	-
member	2108	-	-	-	-	-	HG1311691	-	-	-	-	-	Bacteria	Firmicutes	Clostridia	Eubacteriales	Lachnospiraceae	Fusicatenibacter	Fusicatenibacter saccharivorans	-	-
member	2108	-	-	-	-	-	HG1311691	-	-	-	-	-	Bacteria	Firmicutes	Clostridia	Eubacteriales	Lachnospiraceae	unclassified	unclassified	-	-
member	2108	-	-	-	-	-	HG1402223	metabolism	Inorganic ion transport and metabolism	36DME	import. Responsible for energy coupling to the transport system	1226325.HMPREF1548_06125	Bacteria	Firmicutes	Clostridia	Eubacteriales	Lachnospiraceae	Roseburia	Roseburia sp. CAG:18	unclassified	unclassified
member	2108	-	-	-	-	-	HG1402223	-	-	-	-	-	Bacteria	Firmicutes	Clostridia	Eubacteriales	Lachnospiraceae	Roseburia	Roseburia sp. CAG:18_43_25	-	-
member	2108	-	-	-	-	-	HG1402223	-	-	-	-	-	Bacteria	Firmicutes	Clostridia	Eubacteriales	Lachnospiraceae	Roseburia	unclassified	-	-
member	2108	-	-	-	-	-	HG1466949	metabolism	Carbohydrate transport and metabolism	247II	import. Responsible for energy coupling to the transport system	478749.BRYFOR_06842	Bacteria	Firmicutes	Clostridia	Eubacteriales	Eubacteriaceae	Eubacterium	Eubacterium rectale CAG:36	unclassified	unclassified
member	2108	-	-	-	-	-	HG1466949	-	-	-	-	-	Bacteria	Firmicutes	Clostridia	Eubacteriales	Eubacteriaceae	Eubacterium	Eubacterium sp. 41_20	-	-
member	2108	-	-	-	-	-	HG1466949	-	-	-	-	-	Bacteria	Firmicutes	Clostridia	Eubacteriales	Lachnospiraceae	Mediterraneibacter	[Ruminococcus] torques	-	-
member	2108	-	-	-	-	-	HG1466949	-	-	-	-	-	Bacteria	Firmicutes	Clostridia	Eubacteriales	Lachnospiraceae	unclassified	[Eubacterium] rectale	-	-
member	2108	-	-	-	-	-	HG1676257	metabolism	Inorganic ion transport and metabolism	21XQ7	Part of the ABC transporter complex MglABC involved in galactose methyl galactoside import. Responsible for energy coupling to the transport system	742735.HMPREF9467_00992	unclassified	unclassified	unclassified	unclassified	unclassified	unclassified	unclassified	unclassified	unclassified
member	2108	-	-	-	-	-	HG1760384	metabolism	Carbohydrate transport and metabolism	3WH2F	ABC-type sugar transport system, ATPase component	471875.RUMLAC_02698	Bacteria	Firmicutes	Clostridia	Eubacteriales	Clostridiaceae	Clostridium	uncultured Clostridium sp.	unclassified	unclassified
member	2108	-	-	-	-	-	HG1903655	metabolism	Carbohydrate transport and metabolism	3WH2F	ABC-type sugar transport system, ATPase component	552398.HMPREF0866_00493	unclassified	unclassified	unclassified	unclassified	unclassified	unclassified	unclassified	unclassified	unclassified
member	2108	-	-	-	-	-	HG1905445	metabolism	Carbohydrate transport and metabolism	247II	import. Responsible for energy coupling to the transport system	411474.COPEUT_01196	Bacteria	Firmicutes	Clostridia	Eubacteriales	Lachnospiraceae	Blautia	Blautia sp. SG-772	unclassified	unclassified
member	2108	-	-	-	-	-	HG1929077	metabolism	Inorganic ion transport and metabolism	36DME	import. Responsible for energy coupling to the transport system	411489.CLOL250_01901	Bacteria	Firmicutes	Clostridia	Eubacteriales	Clostridiaceae	Clostridium	Clostridium sp. CAG:264	unclassified	unclassified
member	2108	-	-	-	-	-	HG1929077	-	-	-	-	-	Bacteria	Firmicutes	Clostridia	Eubacteriales	Clostridiaceae	Clostridium	Clostridium sp. L2-50	-	-
member	2108	-	-	-	-	-	HG1929077	-	-	-	-	-	Bacteria	Firmicutes	Clostridia	Eubacteriales	Lachnospiraceae	Coprococcus	uncultured Coprococcus sp.	-	-
member	2108	-	-	-	-	-	HG1929077	-	-	-	-	-	Bacteria	Firmicutes	Clostridia	Eubacteriales	Lachnospiraceae	unclassified	Lachnospiraceae bacterium GAM79	-	-
member	2108	-	-	-	-	-	HG1929077	-	-	-	-	-	Bacteria	Firmicutes	Clostridia	Eubacteriales	unclassified	unclassified	unclassified	-	-
member	2108	-	-	-	-	-	HG1937904	metabolism	Inorganic ion transport and metabolism	3XZ1W	import. Responsible for energy coupling to the transport system	411460.RUMTOR_00607	Bacteria	Firmicutes	Clostridia	Eubacteriales	Lachnospiraceae	Mediterraneibacter	[Ruminococcus] torques	unclassified	unclassified
member	2108	-	-	-	-	-	HG1937904	-	-	-	-	-	Bacteria	Firmicutes	Clostridia	Eubacteriales	Lachnospiraceae	unclassified	Lachnospiraceae bacterium 1_1_57FAA	-	-
member	2108	-	-	-	-	-	HG1937904	-	-	-	-	-	Bacteria	Firmicutes	Clostridia	Eubacteriales	Lachnospiraceae	unclassified	Lachnospiraceae bacterium 3_1_46FAA	-	-
member	2108	-	-	-	-	-	HG1937904	-	-	-	-	-	Bacteria	Firmicutes	Clostridia	Eubacteriales	Lachnospiraceae	unclassified	Lachnospiraceae bacterium 8_1_57FAA	-	-
member	2108	-	-	-	-	-	HG1937904	-	-	-	-	-	Bacteria	Firmicutes	Clostridia	Eubacteriales	Oscillospiraceae	Ruminococcus	[Ruminococcus] torques CAG:61	-	-
member	2108	-	-	-	-	-	HG1937904	-	-	-	-	-	Bacteria	Firmicutes	Clostridia	Eubacteriales	Oscillospiraceae	Ruminococcus	uncultured Ruminococcus sp.	-	-
member	2108	-	-	-	-	-	HG1990601	metabolism	Inorganic ion transport and metabolism	36DME	import. Responsible for energy coupling to the transport system	1226325.HMPREF1548_06125	Bacteria	Firmicutes	Clostridia	Eubacteriales	Clostridiaceae	Clostridium	Clostridium sp. KLE 1755	unclassified	unclassified
member	2108	-	-	-	-	-	HG1990601	-	-	-	-	-	Bacteria	Firmicutes	Clostridia	Eubacteriales	Lachnospiraceae	Eisenbergiella	Eisenbergiella massiliensis	-	-
member	2108	-	-	-	-	-	HG2109683	metabolism	Carbohydrate transport and metabolism	247II	import. Responsible for energy coupling to the transport system	478749.BRYFOR_06842	Bacteria	Firmicutes	Clostridia	Eubacteriales	Eubacteriaceae	Eubacterium	Eubacterium rectale CAG:36	unclassified	unclassified
member	2108	-	-	-	-	-	HG2109683	-	-	-	-	-	Bacteria	Firmicutes	Clostridia	Eubacteriales	Eubacteriaceae	Eubacterium	Eubacterium sp. 41_20	-	-
member	2108	-	-	-	-	-	HG2109683	-	-	-	-	-	Bacteria	Firmicutes	Clostridia	Eubacteriales	Lachnospiraceae	Mediterraneibacter	[Ruminococcus] torques	-	-
member	2108	-	-	-	-	-	HG2109683	-	-	-	-	-	Bacteria	Firmicutes	Clostridia	Eubacteriales	Lachnospiraceae	unclassified	[Eubacterium] rectale	-	-
member	2108	-	-	-	-	-	HG2146505	metabolism	Carbohydrate transport and metabolism	247II	import. Responsible for energy coupling to the transport system	478749.BRYFOR_06842	Bacteria	Firmicutes	Clostridia	Eubacteriales	Eubacteriaceae	Eubacterium	Eubacterium rectale CAG:36	unclassified	unclassified
member	2108	-	-	-	-	-	HG2146505	-	-	-	-	-	Bacteria	Firmicutes	Clostridia	Eubacteriales	Eubacteriaceae	Eubacterium	Eubacterium sp. 41_20	-	-
member	2108	-	-	-	-	-	HG2146505	-	-	-	-	-	Bacteria	Firmicutes	Clostridia	Eubacteriales	Lachnospiraceae	Mediterraneibacter	[Ruminococcus] torques	-	-
member	2108	-	-	-	-	-	HG2146505	-	-	-	-	-	Bacteria	Firmicutes	Clostridia	Eubacteriales	Lachnospiraceae	unclassified	[Eubacterium] rectale	-	-
member	2108	-	-	-	-	-	HG2182711	metabolism	Carbohydrate transport and metabolism	25VXF	ATPases associated with a variety of cellular activities	411469.EUBHAL_01804	Bacteria	Firmicutes	Clostridia	Eubacteriales	Eubacteriaceae	Eubacterium	Eubacterium sp. 38_16	unclassified	unclassified
member	2108	-	-	-	-	-	HG2182711	-	-	-	-	-	Bacteria	Firmicutes	Clostridia	Eubacteriales	Eubacteriaceae	Eubacterium	Eubacterium sp. CAG:146	-	-
member	2108	-	-	-	-	-	HG2182711	-	-	-	-	-	Bacteria	Firmicutes	Clostridia	Eubacteriales	Eubacteriaceae	Eubacterium	uncultured Eubacterium sp.	-	-
member	2108	-	-	-	-	-	HG2182711	-	-	-	-	-	Bacteria	Firmicutes	Clostridia	Eubacteriales	Lachnospiraceae	Anaerobutyricum	Anaerobutyricum hallii	-	-
member	2108	-	-	-	-	-	HG2182711	-	-	-	-	-	Bacteria	Firmicutes	Clostridia	Eubacteriales	Lachnospiraceae	Anaerobutyricum	Anaerobutyricum soehngenii	-	-
member	2108	-	-	-	-	-	HG2182711	-	-	-	-	-	Bacteria	Firmicutes	Clostridia	Eubacteriales	Lachnospiraceae	Anaerobutyricum	unclassified	-	-
member	2108	-	-	-	-	-	HG2198326	metabolism	Inorganic ion transport and metabolism	36DME	import. Responsible for energy coupling to the transport system	1226325.HMPREF1548_06125	Bacteria	Firmicutes	Clostridia	Eubacteriales	Clostridiaceae	Clostridium	Clostridium sp. KLE 1755	unclassified	unclassified
member	2108	-	-	-	-	-	HG2198326	-	-	-	-	-	Bacteria	Firmicutes	Clostridia	Eubacteriales	Lachnospiraceae	Eisenbergiella	Eisenbergiella massiliensis	-	-
member	2108	-	-	-	-	-	HG2209745	metabolism	Carbohydrate transport and metabolism	247II	import. Responsible for energy coupling to the transport system	478749.BRYFOR_06842	Bacteria	Firmicutes	Clostridia	Eubacteriales	Eubacteriaceae	Eubacterium	Eubacterium rectale CAG:36	unclassified	unclassified
member	2108	-	-	-	-	-	HG2209745	-	-	-	-	-	Bacteria	Firmicutes	Clostridia	Eubacteriales	Eubacteriaceae	Eubacterium	Eubacterium sp. 41_20	-	-
member	2108	-	-	-	-	-	HG2209745	-	-	-	-	-	Bacteria	Firmicutes	Clostridia	Eubacteriales	Lachnospiraceae	Mediterraneibacter	[Ruminococcus] torques	-	-
member	2108	-	-	-	-	-	HG2209745	-	-	-	-	-	Bacteria	Firmicutes	Clostridia	Eubacteriales	Lachnospiraceae	unclassified	[Eubacterium] rectale	-	-
member	2108	-	-	-	-	-	HG2220292	metabolism	Inorganic ion transport and metabolism	4CUWP	ABC transporter	445975.COLSTE_01320	Bacteria	Actinobacteria	Coriobacteriia	Coriobacteriales	Coriobacteriaceae	Collinsella	Collinsella sp. AF08-23	unclassified	unclassified
member	2108	-	-	-	-	-	HG2220292	-	-	-	-	-	Bacteria	Actinobacteria	Coriobacteriia	Coriobacteriales	Coriobacteriaceae	Collinsella	Collinsella stercoris	-	-
member	2108	-	-	-	-	-	HG2297880	metabolism	Inorganic ion transport and metabolism	21XQ7	Part of the ABC transporter complex MglABC involved in galactose methyl galactoside import. Responsible for energy coupling to the transport system	411902.CLOBOL_01265	Bacteria	Firmicutes	Clostridia	Eubacteriales	Clostridiaceae	Hungatella	Hungatella hathewayi	unclassified	unclassified
member	2108	-	-	-	-	-	HG2297880	-	-	-	-	-	Bacteria	Firmicutes	Clostridia	Eubacteriales	Clostridiaceae	Hungatella	Hungatella sp. L12	-	-
member	2108	-	-	-	-	-	HG2323815	metabolism	Carbohydrate transport and metabolism	3WH2F	ABC-type sugar transport system, ATPase component	411471.SUBVAR_04978	Bacteria	Firmicutes	Clostridia	Eubacteriales	Oscillospiraceae	Subdoligranulum	Subdoligranulum sp. APC924/74	unclassified	unclassified
member	2108	-	-	-	-	-	HG2323815	-	-	-	-	-	Bacteria	Firmicutes	Clostridia	Eubacteriales	unclassified	Gemmiger	Gemmiger gallinarum	-	-
member	2108	-	-	-	-	-	HG2335362	metabolism	Carbohydrate transport and metabolism	3WH2F	ABC-type sugar transport system, ATPase component	552398.HMPREF0866_00493	Bacteria	Firmicutes	Clostridia	Eubacteriales	Clostridiaceae	Clostridium	Clostridium sp. CAG:1013	unclassified	unclassified
member	2108	-	-	-	-	-	HG2371881	metabolism	Inorganic ion transport and metabolism	3XZ1W	import. Responsible for energy coupling to the transport system	537007.BLAHAN_04101	Bacteria	Firmicutes	Clostridia	Eubacteriales	Clostridiaceae	Clostridium	Clostridium sp. AM29-11AC	unclassified	unclassified
member	2108	-	-	-	-	-	HG2371881	-	-	-	-	-	Bacteria	Firmicutes	Clostridia	Eubacteriales	Clostridiaceae	Clostridium	Clostridium sp. CAG:149	-	-
member	2108	-	-	-	-	-	HG2371881	-	-	-	-	-	Bacteria	Firmicutes	Clostridia	Eubacteriales	Clostridiaceae	Clostridium	Clostridium sp. M62/1	-	-
member	2108	-	-	-	-	-	HG2371881	-	-	-	-	-	Bacteria	Firmicutes	Clostridia	Eubacteriales	Lachnospiraceae	Lacrimispora	Lacrimispora saccharolytica	-	-
member	2108	-	-	-	-	-	HG2396906	metabolism	Inorganic ion transport and metabolism	3XZ1W	import. Responsible for energy coupling to the transport system	537007.BLAHAN_04101	Bacteria	Firmicutes	Clostridia	Eubacteriales	Lachnospiraceae	Blautia	Blautia hansenii	unclassified	unclassified
member	2108	-	-	-	-	-	HG2396906	-	-	-	-	-	Bacteria	Firmicutes	Clostridia	Eubacteriales	Lachnospiraceae	Blautia	Blautia sp. Marseille-P3201T	-	-
member	2108	-	-	-	-	-	HG2396906	-	-	-	-	-	Bacteria	Firmicutes	Clostridia	Eubacteriales	Lachnospiraceae	unclassified	Lachnospiraceae bacterium 6_1_63FAA	-	-
member	2108	-	-	-	-	-	HG2396906	-	-	-	-	-	Bacteria	Firmicutes	Clostridia	Eubacteriales	Lachnospiraceae	unclassified	Lachnospiraceae bacterium AM25-11LB	-	-
member	2108	-	-	-	-	-	HG2396906	-	-	-	-	-	Bacteria	Firmicutes	Clostridia	Eubacteriales	Lachnospiraceae	unclassified	Lachnospiraceae bacterium AM25-22	-	-
member	2108	-	-	-	-	-	HG2396906	-	-	-	-	-	Bacteria	Firmicutes	Clostridia	Eubacteriales	Lachnospiraceae	unclassified	Lachnospiraceae bacterium AM25-39	-	-
member	2108	-	-	-	-	-	HG2396906	-	-	-	-	-	Bacteria	Firmicutes	Clostridia	Eubacteriales	Lachnospiraceae	unclassified	Lachnospiraceae bacterium AM25-40	-	-
member	2108	-	-	-	-	-	HG2608008	metabolism	Carbohydrate transport and metabolism	3WH2F	ABC-type sugar transport system, ATPase component	552398.HMPREF0866_00493	Bacteria	Firmicutes	Clostridia	Eubacteriales	Oscillospiraceae	Pseudoflavonifractor	Pseudoflavonifractor capillosus	unclassified	unclassified
member	2108	-	-	-	-	-	HG2608008	-	-	-	-	-	Bacteria	Firmicutes	Clostridia	Eubacteriales	Oscillospiraceae	Pseudoflavonifractor	Pseudoflavonifractor sp. An184	-	-
member	2108	-	-	-	-	-	HG2741746	metabolism	Inorganic ion transport and metabolism	21XQ7	Part of the ABC transporter complex MglABC involved in galactose methyl galactoside import. Responsible for energy coupling to the transport system	411902.CLOBOL_01265	Bacteria	Firmicutes	Clostridia	Eubacteriales	Clostridiaceae	Clostridium	Clostridium bolteae CAG:59	unclassified	unclassified
member	2108	-	-	-	-	-	HG2741746	-	-	-	-	-	Bacteria	Firmicutes	Clostridia	Eubacteriales	Clostridiaceae	Clostridium	Clostridium clostridioforme CAG:132	-	-
member	2108	-	-	-	-	-	HG2741746	-	-	-	-	-	Bacteria	Firmicutes	Clostridia	Eubacteriales	Clostridiaceae	Clostridium	Clostridium clostridioforme CAG:511	-	-
member	2108	-	-	-	-	-	HG2741746	-	-	-	-	-	Bacteria	Firmicutes	Clostridia	Eubacteriales	Clostridiaceae	Clostridium	Clostridium sp. C105KSO14	-	-
member	2108	-	-	-	-	-	HG2741746	-	-	-	-	-	Bacteria	Firmicutes	Clostridia	Eubacteriales	Clostridiaceae	Hungatella	Hungatella hathewayi	-	-
member	2108	-	-	-	-	-	HG2741746	-	-	-	-	-	Bacteria	Firmicutes	Clostridia	Eubacteriales	Lachnospiraceae	Enterocloster	Enterocloster bolteae	-	-
member	2108	-	-	-	-	-	HG2741746	-	-	-	-	-	Bacteria	Firmicutes	Clostridia	Eubacteriales	Lachnospiraceae	Enterocloster	Enterocloster clostridioformis	-	-
member	2108	-	-	-	-	-	HG2741746	-	-	-	-	-	Bacteria	Firmicutes	Clostridia	Eubacteriales	Lachnospiraceae	Enterocloster	unclassified	-	-
member	2108	-	-	-	-	-	HG2784081	metabolism	Carbohydrate transport and metabolism	25VXF	ATPases associated with a variety of cellular activities	411463.EUBVEN_01529	Bacteria	Firmicutes	Clostridia	Eubacteriales	Eubacteriaceae	Eubacterium	Eubacterium sp. AF17-7	unclassified	unclassified
member	2108	-	-	-	-	-	HG2784081	-	-	-	-	-	Bacteria	Firmicutes	Clostridia	Eubacteriales	Eubacteriaceae	Eubacterium	Eubacterium sp. AF19-12LB	-	-
member	2108	-	-	-	-	-	HG2784081	-	-	-	-	-	Bacteria	Firmicutes	Clostridia	Eubacteriales	Eubacteriaceae	Eubacterium	Eubacterium sp. CAG:156	-	-
member	2108	-	-	-	-	-	HG2784081	-	-	-	-	-	Bacteria	Firmicutes	Clostridia	Eubacteriales	Eubacteriaceae	Eubacterium	unclassified	-	-
member	2108	-	-	-	-	-	HG2822477	metabolism	Carbohydrate transport and metabolism	25VXF	ATPases associated with a variety of cellular activities	411469.EUBHAL_01804	Bacteria	Firmicutes	Clostridia	Eubacteriales	Lachnospiraceae	Roseburia	Roseburia faecis	unclassified	unclassified
member	2108	-	-	-	-	-	HG2822477	-	-	-	-	-	Bacteria	Firmicutes	Clostridia	Eubacteriales	Lachnospiraceae	Roseburia	Roseburia sp. CAG:18	-	-
member	2108	-	-	-	-	-	HG2822477	-	-	-	-	-	Bacteria	Firmicutes	Clostridia	Eubacteriales	Lachnospiraceae	Roseburia	unclassified	-	-
member	2108	-	-	-	-	-	HG3003867	metabolism	Carbohydrate transport and metabolism	25VXF	ATPases associated with a variety of cellular activities	411469.EUBHAL_01804	Bacteria	Firmicutes	Clostridia	Eubacteriales	Lachnospiraceae	Mediterraneibacter	[Ruminococcus] torques	unclassified	unclassified
member	2108	-	-	-	-	-	HG3225334	metabolism	Carbohydrate transport and metabolism	3WH2F	ABC-type sugar transport system, ATPase component	552398.HMPREF0866_00493	Bacteria	Firmicutes	Clostridia	Eubacteriales	unclassified	Colidextribacter	Colidextribacter sp. 210702-DFI.3.9	unclassified	unclassified
member	2108	-	-	-	-	-	HG3225334	-	-	-	-	-	Bacteria	Firmicutes	Clostridia	Eubacteriales	unclassified	Lawsonibacter	unclassified	-	-
member	2108	-	-	-	-	-	HG3378649	metabolism	Inorganic ion transport and metabolism	3XZ1W	import. Responsible for energy coupling to the transport system	411460.RUMTOR_00607	Bacteria	Firmicutes	Clostridia	Eubacteriales	Lachnospiraceae	Mediterraneibacter	[Ruminococcus] torques	unclassified	unclassified
member	2108	-	-	-	-	-	HG3378649	-	-	-	-	-	Bacteria	Firmicutes	Clostridia	Eubacteriales	Lachnospiraceae	unclassified	Lachnospiraceae bacterium 1_1_57FAA	-	-
member	2108	-	-	-	-	-	HG3378649	-	-	-	-	-	Bacteria	Firmicutes	Clostridia	Eubacteriales	Lachnospiraceae	unclassified	Lachnospiraceae bacterium 3_1_46FAA	-	-
member	2108	-	-	-	-	-	HG3378649	-	-	-	-	-	Bacteria	Firmicutes	Clostridia	Eubacteriales	Lachnospiraceae	unclassified	Lachnospiraceae bacterium 8_1_57FAA	-	-
member	2108	-	-	-	-	-	HG3378649	-	-	-	-	-	Bacteria	Firmicutes	Clostridia	Eubacteriales	Oscillospiraceae	Ruminococcus	[Ruminococcus] torques CAG:61	-	-
member	2108	-	-	-	-	-	HG3378649	-	-	-	-	-	Bacteria	Firmicutes	Clostridia	Eubacteriales	Oscillospiraceae	Ruminococcus	uncultured Ruminococcus sp.	-	-
member	2108	-	-	-	-	-	HG3383453	metabolism	Carbohydrate transport and metabolism	3WH2F	ABC-type sugar transport system, ATPase component	411471.SUBVAR_04978	Bacteria	Firmicutes	Clostridia	Eubacteriales	Oscillospiraceae	Subdoligranulum	Subdoligranulum sp. APC924/74	unclassified	unclassified
member	2108	-	-	-	-	-	HG3606201	metabolism	Carbohydrate transport and metabolism	3WH2F	ABC-type sugar transport system, ATPase component	411471.SUBVAR_04978	Bacteria	Firmicutes	Clostridia	Eubacteriales	Oscillospiraceae	Subdoligranulum	Subdoligranulum sp. APC924/74	unclassified	unclassified
member	2108	-	-	-	-	-	HG3710196	metabolism	Carbohydrate transport and metabolism	25VXF	ATPases associated with a variety of cellular activities	411469.EUBHAL_01804	Bacteria	Firmicutes	Clostridia	Eubacteriales	Eubacteriaceae	Eubacterium	Eubacterium rectale CAG:36	unclassified	unclassified
member	2108	-	-	-	-	-	HG3710196	-	-	-	-	-	Bacteria	Firmicutes	Clostridia	Eubacteriales	Eubacteriaceae	Eubacterium	Eubacterium sp. 41_20	-	-
member	2108	-	-	-	-	-	HG3710196	-	-	-	-	-	Bacteria	Firmicutes	Clostridia	Eubacteriales	Lachnospiraceae	unclassified	[Eubacterium] rectale	-	-
member	2108	-	-	-	-	-	HG3804268	metabolism	Carbohydrate transport and metabolism	26882	Part of the ABC transporter complex MglABC involved in galactose methyl galactoside import. Responsible for energy coupling to the transport system	457421.CBFG_05259	Bacteria	Firmicutes	Clostridia	Eubacteriales	Clostridiaceae	Hungatella	Hungatella sp. L12	unclassified	unclassified
member	2108	-	-	-	-	-	HG3813109	metabolism	Inorganic ion transport and metabolism	21XQ7	Part of the ABC transporter complex MglABC involved in galactose methyl galactoside import. Responsible for energy coupling to the transport system	411902.CLOBOL_01265	Bacteria	Firmicutes	Clostridia	Eubacteriales	Lachnospiraceae	Enterocloster	Enterocloster bolteae	unclassified	unclassified
member	2108	-	-	-	-	-	HG3813109	-	-	-	-	-	Bacteria	Firmicutes	Clostridia	Eubacteriales	Lachnospiraceae	Enterocloster	unclassified	-	-
member	2108	-	-	-	-	-	HG3813109	-	-	-	-	-	Bacteria	Firmicutes	Clostridia	Eubacteriales	unclassified	unclassified	unclassified	-	-
member	2108	-	-	-	-	-	HG3822755	metabolism	Carbohydrate transport and metabolism	3WH2F	ABC-type sugar transport system, ATPase component	471875.RUMLAC_02698	Bacteria	Firmicutes	Clostridia	Eubacteriales	Lachnospiraceae	Mediterraneibacter	[Ruminococcus] lactaris	unclassified	unclassified
member	2108	-	-	-	-	-	HG3895696	metabolism	Carbohydrate transport and metabolism	25VXF	ATPases associated with a variety of cellular activities	411469.EUBHAL_01804	Bacteria	Firmicutes	Clostridia	Eubacteriales	Lachnospiraceae	Mediterraneibacter	[Ruminococcus] torques	unclassified	unclassified
member	2108	-	-	-	-	-	HG4020926	metabolism	Carbohydrate transport and metabolism	3WH2F	ABC-type sugar transport system, ATPase component	552398.HMPREF0866_00493	unclassified	unclassified	unclassified	unclassified	unclassified	unclassified	unclassified	unclassified	unclassified
member	2108	-	-	-	-	-	HG4153776	metabolism	Inorganic ion transport and metabolism	3XZ1W	import. Responsible for energy coupling to the transport system	33035.JPJF01000098_gene1781	Bacteria	Firmicutes	Clostridia	Eubacteriales	Lachnospiraceae	Lacrimispora	Lacrimispora saccharolytica	unclassified	unclassified
member	2108	-	-	-	-	-	HG4300103	metabolism	Carbohydrate transport and metabolism	27UZX	Part of the ABC transporter complex MglABC involved in galactose methyl galactoside import. Responsible for energy coupling to the transport system	411462.DORLON_02757	Bacteria	Firmicutes	Clostridia	Eubacteriales	Lachnospiraceae	Dorea	Dorea longicatena	unclassified	unclassified
member	2108	-	-	-	-	-	HG4300103	-	-	-	-	-	Bacteria	Firmicutes	Clostridia	Eubacteriales	Lachnospiraceae	Dorea	Dorea longicatena CAG:42	-	-
member	2108	-	-	-	-	-	HG4305322	metabolism	Inorganic ion transport and metabolism	21XQ7	Part of the ABC transporter complex MglABC involved in galactose methyl galactoside import. Responsible for energy coupling to the transport system	411902.CLOBOL_01265	Bacteria	Firmicutes	Clostridia	Eubacteriales	Clostridiaceae	Hungatella	Hungatella hathewayi	unclassified	unclassified
member	2108	-	-	-	-	-	HG4322755	metabolism	Carbohydrate transport and metabolism	3WH2F	ABC-type sugar transport system, ATPase component	552398.HMPREF0866_00493	unclassified	unclassified	unclassified	unclassified	unclassified	unclassified	unclassified	unclassified	unclassified
member	2108	-	-	-	-	-	HG4419401	metabolism	Carbohydrate transport and metabolism	3WH2F	ABC-type sugar transport system, ATPase component	552398.HMPREF0866_00493	unclassified	unclassified	unclassified	unclassified	unclassified	unclassified	unclassified	unclassified	unclassified
member	2108	-	-	-	-	-	HG4430102	metabolism	Carbohydrate transport and metabolism	3WH2F	ABC-type sugar transport system, ATPase component	552398.HMPREF0866_00493	unclassified	unclassified	unclassified	unclassified	unclassified	unclassified	unclassified	unclassified	unclassified
member	2108	-	-	-	-	-	HG4440368	metabolism	Carbohydrate transport and metabolism	3WH2F	ABC-type sugar transport system, ATPase component	552398.HMPREF0866_00493	unclassified	unclassified	unclassified	unclassified	unclassified	unclassified	unclassified	unclassified	unclassified
member	2108	-	-	-	-	-	HG4472537	metabolism	Inorganic ion transport and metabolism	3XZ1W	import. Responsible for energy coupling to the transport system	33035.JPJF01000098_gene1781	Bacteria	Firmicutes	Clostridia	Eubacteriales	unclassified	unclassified	butyrate-producing bacterium SM4/1	unclassified	unclassified
member	2108	-	-	-	-	-	HG4571064	metabolism	Inorganic ion transport and metabolism	3XZ1W	import. Responsible for energy coupling to the transport system	33035.JPJF01000098_gene1781	unclassified	unclassified	unclassified	unclassified	unclassified	unclassified	unclassified	unclassified	unclassified
member	2108	-	-	-	-	-	HG4597968	metabolism	Carbohydrate transport and metabolism	25VXF	ATPases associated with a variety of cellular activities	411469.EUBHAL_01804	unclassified	unclassified	unclassified	unclassified	unclassified	unclassified	unclassified	unclassified	unclassified
member	2108	-	-	-	-	-	HG4753138	metabolism	Carbohydrate transport and metabolism	3WH2F	ABC-type sugar transport system, ATPase component	471875.RUMLAC_02698	Bacteria	Firmicutes	Clostridia	Eubacteriales	Lachnospiraceae	Mediterraneibacter	[Ruminococcus] lactaris	unclassified	unclassified
member	2108	-	-	-	-	-	HG4773657	metabolism	Inorganic ion transport and metabolism	2J5EN	Part of the ABC transporter complex MglABC involved in galactose methyl galactoside import. Responsible for energy coupling to the transport system	877418.ATWV01000004_gene1880	unclassified	unclassified	unclassified	unclassified	unclassified	unclassified	unclassified	unclassified	unclassified
member	2108	-	-	-	-	-	HG4809562	metabolism	Carbohydrate transport and metabolism	3WH2F	ABC-type sugar transport system, ATPase component	552398.HMPREF0866_00493	Bacteria	Firmicutes	Clostridia	Eubacteriales	Clostridiaceae	Clostridium	Clostridium sp. CAG:1013	unclassified	unclassified
member	2108	-	-	-	-	-	HG4872683	metabolism	Inorganic ion transport and metabolism	2J5EN	Part of the ABC transporter complex MglABC involved in galactose methyl galactoside import. Responsible for energy coupling to the transport system	869209.Tresu_1358	unclassified	unclassified	unclassified	unclassified	unclassified	unclassified	unclassified	unclassified	unclassified
member	2108	-	-	-	-	-	HG4944930	metabolism	Carbohydrate transport and metabolism	25VXF	ATPases associated with a variety of cellular activities	411469.EUBHAL_01804	unclassified	unclassified	unclassified	unclassified	unclassified	unclassified	unclassified	unclassified	unclassified
member	2108	-	-	-	-	-	HG5014537	metabolism	Carbohydrate transport and metabolism	25VXF	ATPases associated with a variety of cellular activities	411469.EUBHAL_01804	Bacteria	Firmicutes	Clostridia	Eubacteriales	Eubacteriaceae	Eubacterium	Eubacterium rectale CAG:36	unclassified	unclassified
member	2108	-	-	-	-	-	HG5014537	-	-	-	-	-	Bacteria	Firmicutes	Clostridia	Eubacteriales	Eubacteriaceae	Eubacterium	Eubacterium sp. 41_20	-	-
member	2108	-	-	-	-	-	HG5014537	-	-	-	-	-	Bacteria	Firmicutes	Clostridia	Eubacteriales	Lachnospiraceae	unclassified	[Eubacterium] rectale	-	-
member	2108	-	-	-	-	-	HG5016450	metabolism	Carbohydrate transport and metabolism	25VXF	ATPases associated with a variety of cellular activities	411469.EUBHAL_01804	Bacteria	Firmicutes	Clostridia	Eubacteriales	Eubacteriaceae	Eubacterium	Eubacterium rectale CAG:36	unclassified	unclassified
member	2108	-	-	-	-	-	HG5016450	-	-	-	-	-	Bacteria	Firmicutes	Clostridia	Eubacteriales	Eubacteriaceae	Eubacterium	Eubacterium sp. 41_20	-	-
member	2108	-	-	-	-	-	HG5016450	-	-	-	-	-	Bacteria	Firmicutes	Clostridia	Eubacteriales	Lachnospiraceae	unclassified	[Eubacterium] rectale	-	-
member	2108	-	-	-	-	-	HG5053131	metabolism	Inorganic ion transport and metabolism	2J5EN	Part of the ABC transporter complex MglABC involved in galactose methyl galactoside import. Responsible for energy coupling to the transport system	877418.ATWV01000004_gene1880	Bacteria	Firmicutes	Clostridia	Eubacteriales	Clostridiaceae	Clostridium	Clostridium sp. CAG:568	unclassified	unclassified
member	2108	-	-	-	-	-	HG5055645	metabolism	Carbohydrate transport and metabolism	3WH2F	ABC-type sugar transport system, ATPase component	552398.HMPREF0866_00493	Bacteria	Firmicutes	Clostridia	Eubacteriales	Oscillospiraceae	unclassified	Ruminococcaceae bacterium D16	unclassified	unclassified
member	2108	-	-	-	-	-	HG5055645	-	-	-	-	-	Bacteria	Firmicutes	Clostridia	Eubacteriales	unclassified	unclassified	unclassified	-	-
member	2108	-	-	-	-	-	HG5055656	metabolism	Inorganic ion transport and metabolism	36DME	import. Responsible for energy coupling to the transport system	411489.CLOL250_01901	Bacteria	Firmicutes	Clostridia	Eubacteriales	Clostridiaceae	Clostridium	Clostridium sp. CAG:590	unclassified	unclassified
member	2108	-	-	-	-	-	HG5055679	metabolism	Carbohydrate transport and metabolism	25VXF	ATPases associated with a variety of cellular activities	411469.EUBHAL_01804	Bacteria	Firmicutes	Clostridia	Eubacteriales	Lachnospiraceae	Roseburia	Roseburia sp. CAG:18	unclassified	unclassified
member	2108	-	-	-	-	-	HG5055679	-	-	-	-	-	Bacteria	Firmicutes	Clostridia	Eubacteriales	Lachnospiraceae	Roseburia	unclassified	-	-
member	2108	-	-	-	-	-	HG5055789	metabolism	Carbohydrate transport and metabolism	27UZX	Part of the ABC transporter complex MglABC involved in galactose methyl galactoside import. Responsible for energy coupling to the transport system	411461.DORFOR_02004	Bacteria	Firmicutes	Clostridia	Eubacteriales	Lachnospiraceae	Dorea	Dorea formicigenerans	unclassified	unclassified
member	2108	-	-	-	-	-	HG5055789	-	-	-	-	-	Bacteria	Firmicutes	Clostridia	Eubacteriales	Lachnospiraceae	Dorea	Dorea formicigenerans CAG:28	-	-
member	2108	-	-	-	-	-	HG5056008	metabolism	Inorganic ion transport and metabolism	4CUWP	ABC transporter	445975.COLSTE_01320	Bacteria	Actinobacteria	Coriobacteriia	Coriobacteriales	Coriobacteriaceae	Collinsella	Collinsella stercoris	unclassified	unclassified
member	2108	-	-	-	-	-	HG5056076	metabolism	Inorganic ion transport and metabolism	36DME	import. Responsible for energy coupling to the transport system	411489.CLOL250_01901	unclassified	unclassified	unclassified	unclassified	unclassified	unclassified	unclassified	unclassified	unclassified
member	2108	-	-	-	-	-	HG5056097	metabolism	Inorganic ion transport and metabolism	3XZ1W	import. Responsible for energy coupling to the transport system	411460.RUMTOR_00607	Bacteria	Firmicutes	Clostridia	Eubacteriales	Lachnospiraceae	Mediterraneibacter	[Ruminococcus] torques	unclassified	unclassified
member	2108	-	-	-	-	-	HG5056097	-	-	-	-	-	Bacteria	Firmicutes	Clostridia	Eubacteriales	Lachnospiraceae	unclassified	Lachnospiraceae bacterium 1_1_57FAA	-	-
member	2108	-	-	-	-	-	HG5056097	-	-	-	-	-	Bacteria	Firmicutes	Clostridia	Eubacteriales	Lachnospiraceae	unclassified	Lachnospiraceae bacterium 3_1_46FAA	-	-
member	2108	-	-	-	-	-	HG5056097	-	-	-	-	-	Bacteria	Firmicutes	Clostridia	Eubacteriales	Lachnospiraceae	unclassified	Lachnospiraceae bacterium 8_1_57FAA	-	-
member	2108	-	-	-	-	-	HG5056097	-	-	-	-	-	Bacteria	Firmicutes	Clostridia	Eubacteriales	Oscillospiraceae	Ruminococcus	[Ruminococcus] torques CAG:61	-	-
member	2108	-	-	-	-	-	HG5056097	-	-	-	-	-	Bacteria	Firmicutes	Clostridia	Eubacteriales	Oscillospiraceae	Ruminococcus	uncultured Ruminococcus sp.	-	-
member	2108	-	-	-	-	-	HG5056157	metabolism	Inorganic ion transport and metabolism	36DME	import. Responsible for energy coupling to the transport system	411489.CLOL250_01901	Bacteria	Firmicutes	Clostridia	Eubacteriales	Lachnospiraceae	Roseburia	Roseburia sp. CAG:45	unclassified	unclassified
member	2108	-	-	-	-	-	HG5056157	-	-	-	-	-	Bacteria	Firmicutes	Clostridia	Eubacteriales	Lachnospiraceae	Roseburia	unclassified	-	-
member	2108	-	-	-	-	-	HG5056194	metabolism	Carbohydrate transport and metabolism	26882	Part of the ABC transporter complex MglABC involved in galactose methyl galactoside import. Responsible for energy coupling to the transport system	457421.CBFG_05259	Bacteria	Firmicutes	Clostridia	Eubacteriales	Clostridiaceae	Clostridium	Clostridium hathewayi CAG:224	unclassified	unclassified
member	2108	-	-	-	-	-	HG5056194	-	-	-	-	-	Bacteria	Firmicutes	Clostridia	Eubacteriales	Clostridiaceae	Hungatella	Hungatella hathewayi	-	-
member	2108	-	-	-	-	-	HG5056368	metabolism	Carbohydrate transport and metabolism	27UZX	Part of the ABC transporter complex MglABC involved in galactose methyl galactoside import. Responsible for energy coupling to the transport system	411462.DORLON_02757	Bacteria	Firmicutes	Clostridia	Eubacteriales	Lachnospiraceae	Dorea	Dorea longicatena	unclassified	unclassified
member	2108	-	-	-	-	-	HG5056417	metabolism	Carbohydrate transport and metabolism	3WH2F	ABC-type sugar transport system, ATPase component	411471.SUBVAR_04978	Bacteria	Firmicutes	Clostridia	Eubacteriales	Oscillospiraceae	Subdoligranulum	Subdoligranulum sp. APC924/74	unclassified	unclassified
member	2108	-	-	-	-	-	HG5056471	metabolism	Carbohydrate transport and metabolism	25VXF	ATPases associated with a variety of cellular activities	411469.EUBHAL_01804	Bacteria	Firmicutes	Clostridia	Eubacteriales	Eubacteriaceae	Eubacterium	Eubacterium hallii CAG:12	unclassified	unclassified
member	2108	-	-	-	-	-	HG5056471	-	-	-	-	-	Bacteria	Firmicutes	Clostridia	Eubacteriales	Eubacteriaceae	Eubacterium	uncultured Eubacterium sp.	-	-
member	2108	-	-	-	-	-	HG5056471	-	-	-	-	-	Bacteria	Firmicutes	Clostridia	Eubacteriales	Lachnospiraceae	Anaerobutyricum	Anaerobutyricum hallii	-	-
member	2108	-	-	-	-	-	HG5056475	metabolism	Carbohydrate transport and metabolism	247II	import. Responsible for energy coupling to the transport system	411474.COPEUT_01196	unclassified	unclassified	unclassified	unclassified	unclassified	unclassified	unclassified	unclassified	unclassified
member	2108	-	-	-	-	-	HG5056762	metabolism	Inorganic ion transport and metabolism	21XQ7	Part of the ABC transporter complex MglABC involved in galactose methyl galactoside import. Responsible for energy coupling to the transport system	411902.CLOBOL_01265	Bacteria	Firmicutes	Clostridia	Eubacteriales	Lachnospiraceae	Enterocloster	Enterocloster bolteae	unclassified	unclassified
member	2108	-	-	-	-	-	HG5056762	-	-	-	-	-	Bacteria	Firmicutes	Clostridia	Eubacteriales	Lachnospiraceae	Enterocloster	unclassified	-	-
member	2108	-	-	-	-	-	HG5056786	metabolism	Carbohydrate transport and metabolism	247II	import. Responsible for energy coupling to the transport system	478749.BRYFOR_06842	Bacteria	Firmicutes	Clostridia	Eubacteriales	Lachnospiraceae	Marvinbryantia	Marvinbryantia formatexigens	unclassified	unclassified
member	2108	-	-	-	-	-	HG5056799	metabolism	Inorganic ion transport and metabolism	36DME	import. Responsible for energy coupling to the transport system	411489.CLOL250_01901	Bacteria	Firmicutes	Clostridia	Eubacteriales	Clostridiaceae	Clostridium	Clostridium sp. CAG:264	unclassified	unclassified
member	2108	-	-	-	-	-	HG5056799	-	-	-	-	-	Bacteria	Firmicutes	Clostridia	Eubacteriales	Clostridiaceae	Clostridium	Clostridium sp. L2-50	-	-
member	2108	-	-	-	-	-	HG5056799	-	-	-	-	-	Bacteria	Firmicutes	Clostridia	Eubacteriales	Lachnospiraceae	Coprococcus	uncultured Coprococcus sp.	-	-
member	2108	-	-	-	-	-	HG5056799	-	-	-	-	-	Bacteria	Firmicutes	Clostridia	Eubacteriales	Lachnospiraceae	unclassified	Lachnospiraceae bacterium GAM79	-	-
member	2108	-	-	-	-	-	HG5056799	-	-	-	-	-	Bacteria	Firmicutes	Clostridia	Eubacteriales	unclassified	unclassified	unclassified	-	-
member	2108	-	-	-	-	-	HG5056824	metabolism	Inorganic ion transport and metabolism	36DME	import. Responsible for energy coupling to the transport system	411489.CLOL250_01901	Bacteria	Firmicutes	Clostridia	Eubacteriales	Lachnospiraceae	Roseburia	Roseburia sp. CAG:10041_57	unclassified	unclassified
member	2108	-	-	-	-	-	HG5056836	metabolism	Carbohydrate transport and metabolism	247II	import. Responsible for energy coupling to the transport system	411474.COPEUT_01196	Bacteria	Firmicutes	Clostridia	Eubacteriales	Lachnospiraceae	Coprococcus	Coprococcus sp. CAG:131	unclassified	unclassified
member	2108	-	-	-	-	-	HG5056836	-	-	-	-	-	Bacteria	Firmicutes	Clostridia	Eubacteriales	Lachnospiraceae	Coprococcus	Coprococcus sp. CAG:131-related_45_246	-	-
member	2108	-	-	-	-	-	HG5056836	-	-	-	-	-	Bacteria	Firmicutes	Clostridia	Eubacteriales	Lachnospiraceae	Coprococcus	unclassified	-	-
member	2108	-	-	-	-	-	HG5056849	metabolism	Inorganic ion transport and metabolism	3XZ1W	import. Responsible for energy coupling to the transport system	537007.BLAHAN_04101	Bacteria	Firmicutes	Clostridia	Eubacteriales	Lachnospiraceae	Blautia	Blautia hansenii	unclassified	unclassified
member	2108	-	-	-	-	-	HG5056849	-	-	-	-	-	Bacteria	Firmicutes	Clostridia	Eubacteriales	Lachnospiraceae	unclassified	Lachnospiraceae bacterium 6_1_63FAA	-	-
member	2108	-	-	-	-	-	HG5056849	-	-	-	-	-	Bacteria	Firmicutes	Clostridia	Eubacteriales	Lachnospiraceae	unclassified	Lachnospiraceae bacterium AM25-11LB	-	-
member	2108	-	-	-	-	-	HG5056849	-	-	-	-	-	Bacteria	Firmicutes	Clostridia	Eubacteriales	Lachnospiraceae	unclassified	Lachnospiraceae bacterium AM25-22	-	-
member	2108	-	-	-	-	-	HG5056849	-	-	-	-	-	Bacteria	Firmicutes	Clostridia	Eubacteriales	Lachnospiraceae	unclassified	Lachnospiraceae bacterium AM25-39	-	-
member	2108	-	-	-	-	-	HG5056849	-	-	-	-	-	Bacteria	Firmicutes	Clostridia	Eubacteriales	Lachnospiraceae	unclassified	Lachnospiraceae bacterium AM25-40	-	-
member	2108	-	-	-	-	-	HG5057018	metabolism	Inorganic ion transport and metabolism	36DME	import. Responsible for energy coupling to the transport system	411489.CLOL250_01901	Bacteria	Firmicutes	Clostridia	Eubacteriales	Clostridiaceae	Clostridium	Clostridium sp. AF16-25	unclassified	unclassified
member	2108	-	-	-	-	-	HG5057018	-	-	-	-	-	Bacteria	Firmicutes	Clostridia	Eubacteriales	Lachnospiraceae	unclassified	Lachnospiraceae bacterium NSJ-4	-	-
member	2108	-	-	-	-	-	HG5057018	-	-	-	-	-	Bacteria	Firmicutes	Clostridia	Eubacteriales	unclassified	unclassified	unclassified	-	-
member	2108	-	-	-	-	-	HG5057270	metabolism	Carbohydrate transport and metabolism	247II	import. Responsible for energy coupling to the transport system	500632.CLONEX_01105	Bacteria	Firmicutes	Clostridia	Eubacteriales	Clostridiaceae	Clostridium	Clostridium nexile CAG:348	unclassified	unclassified
member	2108	-	-	-	-	-	HG5057270	-	-	-	-	-	Bacteria	Firmicutes	Clostridia	Eubacteriales	Lachnospiraceae	Tyzzerella	Tyzzerella nexilis	-	-
member	2108	-	-	-	-	-	HG5057270	-	-	-	-	-	Bacteria	Firmicutes	Clostridia	Eubacteriales	Lachnospiraceae	unclassified	unclassified	-	-
member	2108	-	-	-	-	-	HG5057380	metabolism	Carbohydrate transport and metabolism	27UZX	Part of the ABC transporter complex MglABC involved in galactose methyl galactoside import. Responsible for energy coupling to the transport system	411461.DORFOR_02004	Bacteria	Firmicutes	Clostridia	Eubacteriales	Lachnospiraceae	Blautia	Blautia sp. CAG:37	unclassified	unclassified
member	2108	-	-	-	-	-	HG5057380	-	-	-	-	-	Bacteria	Firmicutes	Clostridia	Eubacteriales	Lachnospiraceae	Blautia	Blautia sp. CAG:37_48_57	-	-
member	2108	-	-	-	-	-	HG5057380	-	-	-	-	-	Bacteria	Firmicutes	Clostridia	Eubacteriales	Lachnospiraceae	unclassified	unclassified	-	-
member	2108	-	-	-	-	-	HG5058060	metabolism	Inorganic ion transport and metabolism	3XZ1W	import. Responsible for energy coupling to the transport system	33035.JPJF01000098_gene1781	Bacteria	Firmicutes	Clostridia	Eubacteriales	Clostridiaceae	Clostridium	Clostridium sp. CAG:149	unclassified	unclassified
member	2108	-	-	-	-	-	HG5058060	-	-	-	-	-	Bacteria	Firmicutes	Clostridia	Eubacteriales	Clostridiaceae	Clostridium	Clostridium sp. M62/1	-	-
member	2108	-	-	-	-	-	HG5058085	metabolism	Carbohydrate transport and metabolism	26882	Part of the ABC transporter complex MglABC involved in galactose methyl galactoside import. Responsible for energy coupling to the transport system	457421.CBFG_05259	Bacteria	Firmicutes	Clostridia	Eubacteriales	Lachnospiraceae	unclassified	unclassified	unclassified	unclassified
member	2108	-	-	-	-	-	HG5058085	-	-	-	-	-	Bacteria	Firmicutes	Clostridia	Eubacteriales	unclassified	unclassified	Clostridiales bacterium 1_7_47FAA	-	-
member	2108	-	-	-	-	-	HG5058085	-	-	-	-	-	Bacteria	Firmicutes	Clostridia	Eubacteriales	unclassified	unclassified	Clostridiales bacterium TF09-2AC	-	-
member	2108	-	-	-	-	-	HG5058344	metabolism	Carbohydrate transport and metabolism	25VXF	ATPases associated with a variety of cellular activities	411469.EUBHAL_01804	Bacteria	Firmicutes	Clostridia	Eubacteriales	Eubacteriaceae	Eubacterium	Eubacterium rectale CAG:36	unclassified	unclassified
member	2108	-	-	-	-	-	HG5058344	-	-	-	-	-	Bacteria	Firmicutes	Clostridia	Eubacteriales	Eubacteriaceae	Eubacterium	Eubacterium sp. 41_20	-	-
member	2108	-	-	-	-	-	HG5058344	-	-	-	-	-	Bacteria	Firmicutes	Clostridia	Eubacteriales	Lachnospiraceae	unclassified	[Eubacterium] rectale	-	-
member	2108	-	-	-	-	-	HG5058351	metabolism	Carbohydrate transport and metabolism	3WH2F	ABC-type sugar transport system, ATPase component	411471.SUBVAR_04978	Bacteria	Firmicutes	Clostridia	Eubacteriales	Oscillospiraceae	Subdoligranulum	Subdoligranulum variabile	unclassified	unclassified
member	2108	-	-	-	-	-	HG5058966	metabolism	Carbohydrate transport and metabolism	247II	import. Responsible for energy coupling to the transport system	478749.BRYFOR_06842	Bacteria	Firmicutes	unclassified	unclassified	unclassified	unclassified	Firmicutes bacterium CAG:791	unclassified	unclassified
member	2108	-	-	-	-	-	HG5073652	metabolism	Carbohydrate transport and metabolism	247II	import. Responsible for energy coupling to the transport system	411474.COPEUT_01196	Bacteria	Firmicutes	Clostridia	Eubacteriales	Lachnospiraceae	Coprococcus	Coprococcus eutactus	unclassified	unclassified
member	2108	-	-	-	-	-	HG5074065	metabolism	Carbohydrate transport and metabolism	247II	import. Responsible for energy coupling to the transport system	411474.COPEUT_01196	Bacteria	Firmicutes	Clostridia	Eubacteriales	Lachnospiraceae	Coprococcus	Coprococcus eutactus	unclassified	unclassified
member	2108	-	-	-	-	-	HG5089531	metabolism	Inorganic ion transport and metabolism	36DME	import. Responsible for energy coupling to the transport system	411489.CLOL250_01901	Bacteria	Firmicutes	Clostridia	Eubacteriales	Clostridiaceae	Clostridium	Clostridium sp. CAG:264	unclassified	unclassified
member	2108	-	-	-	-	-	HG5089531	-	-	-	-	-	Bacteria	Firmicutes	Clostridia	Eubacteriales	Clostridiaceae	Clostridium	Clostridium sp. L2-50	-	-
member	2108	-	-	-	-	-	HG5089531	-	-	-	-	-	Bacteria	Firmicutes	Clostridia	Eubacteriales	Lachnospiraceae	Coprococcus	uncultured Coprococcus sp.	-	-
member	2108	-	-	-	-	-	HG5089531	-	-	-	-	-	Bacteria	Firmicutes	Clostridia	Eubacteriales	Lachnospiraceae	unclassified	Lachnospiraceae bacterium GAM79	-	-
member	2108	-	-	-	-	-	HG5089531	-	-	-	-	-	Bacteria	Firmicutes	Clostridia	Eubacteriales	unclassified	unclassified	unclassified	-	-
member	2108	-	-	-	-	-	HG5103094	metabolism	Carbohydrate transport and metabolism	3WH2F	ABC-type sugar transport system, ATPase component	471875.RUMLAC_02698	Bacteria	Firmicutes	Clostridia	Eubacteriales	Lachnospiraceae	Mediterraneibacter	[Ruminococcus] lactaris	unclassified	unclassified
member	2108	-	-	-	-	-	HG5113479	metabolism	Carbohydrate transport and metabolism	27UZX	Part of the ABC transporter complex MglABC involved in galactose methyl galactoside import. Responsible for energy coupling to the transport system	411462.DORLON_02757	Bacteria	Firmicutes	Clostridia	Eubacteriales	Lachnospiraceae	Dorea	Dorea longicatena	unclassified	unclassified
member	2108	-	-	-	-	-	HG5119669	metabolism	Carbohydrate transport and metabolism	25VXF	ATPases associated with a variety of cellular activities	411469.EUBHAL_01804	Bacteria	Firmicutes	Clostridia	Eubacteriales	Lachnospiraceae	unclassified	[Eubacterium] rectale	unclassified	unclassified
group	2109	2	37	147	6.79	6.79	HG0049909;HG1844820	metabolism	Lipid transport and metabolism	252FM	K02372 3R-hydroxymyristoyl ACP dehydrase	511680.BUTYVIB_00776	Bacteria	Firmicutes	Clostridia	Eubacteriales	Lachnospiraceae	Butyrivibrio	Butyrivibrio crossotus	unclassified	unclassified	0.1	-	0.1	-	0.0	-	0.0	-	1/2	1/2	1/2	1/2	1/2	1/2	1/2	1/2	1/2	1/2	1/2	1/2	0/0	0/0
member	2109	-	-	-	-	-	HG0049909	unclassified	unclassified	unclassified	unclassified	unclassified	unclassified	unclassified	unclassified	unclassified	unclassified	unclassified	unclassified	unclassified	unclassified
member	2109	-	-	-	-	-	HG1844820	metabolism	Lipid transport and metabolism	252FM	K02372 3R-hydroxymyristoyl ACP dehydrase	511680.BUTYVIB_00776	Bacteria	Firmicutes	Clostridia	Eubacteriales	Lachnospiraceae	Butyrivibrio	Butyrivibrio crossotus	unclassified	unclassified
group	2110	1	-	-	-	-	HG0050204	unclassified	unclassified	unclassified	unclassified	unclassified	unclassified	unclassified	unclassified	unclassified	unclassified	unclassified	unclassified	unclassified	unclassified	0.1	-	0.1	-	0.0	-	0.0	-	0/0	0/0	0/0	0/0	0/0	0/0	0/0	0/0	0/0	0/0	0/0	0/0	0/0	0/0
member	2110	-	-	-	-	-	HG0050204	unclassified	unclassified	unclassified	unclassified	unclassified	unclassified	unclassified	unclassified	unclassified	unclassified	unclassified	unclassified	unclassified	unclassified
group	2111	29	37	342	7.02	100.0	HG0050341;HG0731640;HG0816202;HG1541478;HG1676954;HG3288838;HG3803833;HG4093646;HG4199880;HG4200823;HG4201233;HG4201989;HG4202388;HG4202841;HG4204494;HG4204975;HG4205711;HG4205721;HG4205797;HG4205802;HG4206121;HG4206940;HG4207414;HG4281160;P0AEE5;P0AEE6;P0AEE7;P23905;P23925	metabolism	Carbohydrate transport and metabolism	various	various	various	Bacteria	Proteobacteria	Gammaproteobacteria	Enterobacterales	Enterobacteriaceae	Escherichia	Escherichia coli	unclassified	unclassified	0.1	-	0.1	-	0.0	-	0.0	-	29/29	29/29	(11)/29	(11)/29	(7)/29	29/29	29/29	29/29	29/29	29/29	17/29	16/29	0/0	0/0
member	2111	-	-	-	-	-	HG0050341	metabolism	Carbohydrate transport and metabolism	1RPE9	Wtih MglAC is involved in the transport of beta-methylgalactoside	1006000.GKAS_01730	Bacteria	Actinobacteria	Actinomycetia	Micrococcales	Microbacteriaceae	Microbacterium	Microbacterium sp. SUBG005	unclassified	unclassified
member	2111	-	-	-	-	-	HG0050341	-	-	-	-	-	Bacteria	Bacteroidetes	Sphingobacteriia	Sphingobacteriales	Sphingobacteriaceae	Pedobacter	Pedobacter himalayensis	-	-
member	2111	-	-	-	-	-	HG0050341	-	-	-	-	-	Bacteria	Proteobacteria	Alphaproteobacteria	Hyphomicrobiales	Phyllobacteriaceae	Mesorhizobium	Mesorhizobium sp.	-	-
member	2111	-	-	-	-	-	HG0050341	-	-	-	-	-	Bacteria	Proteobacteria	Gammaproteobacteria	Enterobacterales	Enterobacteriaceae	Cedecea	Cedecea lapagei	-	-
member	2111	-	-	-	-	-	HG0050341	-	-	-	-	-	Bacteria	Proteobacteria	Gammaproteobacteria	Enterobacterales	Enterobacteriaceae	Citrobacter	Citrobacter amalonaticus	-	-
member	2111	-	-	-	-	-	HG0050341	-	-	-	-	-	Bacteria	Proteobacteria	Gammaproteobacteria	Enterobacterales	Enterobacteriaceae	Citrobacter	Citrobacter arsenatis	-	-
member	2111	-	-	-	-	-	HG0050341	-	-	-	-	-	Bacteria	Proteobacteria	Gammaproteobacteria	Enterobacterales	Enterobacteriaceae	Citrobacter	Citrobacter braakii	-	-
member	2111	-	-	-	-	-	HG0050341	-	-	-	-	-	Bacteria	Proteobacteria	Gammaproteobacteria	Enterobacterales	Enterobacteriaceae	Citrobacter	Citrobacter europaeus	-	-
member	2111	-	-	-	-	-	HG0050341	-	-	-	-	-	Bacteria	Proteobacteria	Gammaproteobacteria	Enterobacterales	Enterobacteriaceae	Citrobacter	Citrobacter freundii	-	-
member	2111	-	-	-	-	-	HG0050341	-	-	-	-	-	Bacteria	Proteobacteria	Gammaproteobacteria	Enterobacterales	Enterobacteriaceae	Citrobacter	Citrobacter freundii complex sp. CFNIH2	-	-
member	2111	-	-	-	-	-	HG0050341	-	-	-	-	-	Bacteria	Proteobacteria	Gammaproteobacteria	Enterobacterales	Enterobacteriaceae	Citrobacter	Citrobacter freundii complex sp. CFNIH3	-	-
member	2111	-	-	-	-	-	HG0050341	-	-	-	-	-	Bacteria	Proteobacteria	Gammaproteobacteria	Enterobacterales	Enterobacteriaceae	Citrobacter	Citrobacter koseri	-	-
member	2111	-	-	-	-	-	HG0050341	-	-	-	-	-	Bacteria	Proteobacteria	Gammaproteobacteria	Enterobacterales	Enterobacteriaceae	Citrobacter	Citrobacter murliniae	-	-
member	2111	-	-	-	-	-	HG0050341	-	-	-	-	-	Bacteria	Proteobacteria	Gammaproteobacteria	Enterobacterales	Enterobacteriaceae	Citrobacter	Citrobacter portucalensis	-	-
member	2111	-	-	-	-	-	HG0050341	-	-	-	-	-	Bacteria	Proteobacteria	Gammaproteobacteria	Enterobacterales	Enterobacteriaceae	Citrobacter	Citrobacter sp. AAK_AS5	-	-
member	2111	-	-	-	-	-	HG0050341	-	-	-	-	-	Bacteria	Proteobacteria	Gammaproteobacteria	Enterobacterales	Enterobacteriaceae	Citrobacter	Citrobacter sp. CRE-46	-	-
member	2111	-	-	-	-	-	HG0050341	-	-	-	-	-	Bacteria	Proteobacteria	Gammaproteobacteria	Enterobacterales	Enterobacteriaceae	Citrobacter	Citrobacter sp. FDAARGOS_156	-	-
member	2111	-	-	-	-	-	HG0050341	-	-	-	-	-	Bacteria	Proteobacteria	Gammaproteobacteria	Enterobacterales	Enterobacteriaceae	Citrobacter	Citrobacter sp. FP75	-	-
member	2111	-	-	-	-	-	HG0050341	-	-	-	-	-	Bacteria	Proteobacteria	Gammaproteobacteria	Enterobacterales	Enterobacteriaceae	Citrobacter	Citrobacter sp. MGH106	-	-
member	2111	-	-	-	-	-	HG0050341	-	-	-	-	-	Bacteria	Proteobacteria	Gammaproteobacteria	Enterobacterales	Enterobacteriaceae	Citrobacter	Citrobacter sp. MH181794	-	-
member	2111	-	-	-	-	-	HG0050341	-	-	-	-	-	Bacteria	Proteobacteria	Gammaproteobacteria	Enterobacterales	Enterobacteriaceae	Citrobacter	Citrobacter sp. RHB25-C09	-	-
member	2111	-	-	-	-	-	HG0050341	-	-	-	-	-	Bacteria	Proteobacteria	Gammaproteobacteria	Enterobacterales	Enterobacteriaceae	Citrobacter	Citrobacter sp. RHB35-C21	-	-
member	2111	-	-	-	-	-	HG0050341	-	-	-	-	-	Bacteria	Proteobacteria	Gammaproteobacteria	Enterobacterales	Enterobacteriaceae	Citrobacter	Citrobacter sp. RHBSTW-00524	-	-
member	2111	-	-	-	-	-	HG0050341	-	-	-	-	-	Bacteria	Proteobacteria	Gammaproteobacteria	Enterobacterales	Enterobacteriaceae	Citrobacter	Citrobacter sp. Res13-Sevr-PEB04-36	-	-
member	2111	-	-	-	-	-	HG0050341	-	-	-	-	-	Bacteria	Proteobacteria	Gammaproteobacteria	Enterobacterales	Enterobacteriaceae	Citrobacter	Citrobacter sp. S39	-	-
member	2111	-	-	-	-	-	HG0050341	-	-	-	-	-	Bacteria	Proteobacteria	Gammaproteobacteria	Enterobacterales	Enterobacteriaceae	Citrobacter	Citrobacter sp. SL156	-	-
member	2111	-	-	-	-	-	HG0050341	-	-	-	-	-	Bacteria	Proteobacteria	Gammaproteobacteria	Enterobacterales	Enterobacteriaceae	Citrobacter	Citrobacter sp. TBCS-11	-	-
member	2111	-	-	-	-	-	HG0050341	-	-	-	-	-	Bacteria	Proteobacteria	Gammaproteobacteria	Enterobacterales	Enterobacteriaceae	Citrobacter	Citrobacter sp. TBCS-15	-	-
member	2111	-	-	-	-	-	HG0050341	-	-	-	-	-	Bacteria	Proteobacteria	Gammaproteobacteria	Enterobacterales	Enterobacteriaceae	Citrobacter	Citrobacter sp. wls706	-	-
member	2111	-	-	-	-	-	HG0050341	-	-	-	-	-	Bacteria	Proteobacteria	Gammaproteobacteria	Enterobacterales	Enterobacteriaceae	Citrobacter	Citrobacter sp. wls758	-	-
member	2111	-	-	-	-	-	HG0050341	-	-	-	-	-	Bacteria	Proteobacteria	Gammaproteobacteria	Enterobacterales	Enterobacteriaceae	Citrobacter	Citrobacter tructae	-	-
member	2111	-	-	-	-	-	HG0050341	-	-	-	-	-	Bacteria	Proteobacteria	Gammaproteobacteria	Enterobacterales	Enterobacteriaceae	Citrobacter	Citrobacter werkmanii	-	-
member	2111	-	-	-	-	-	HG0050341	-	-	-	-	-	Bacteria	Proteobacteria	Gammaproteobacteria	Enterobacterales	Enterobacteriaceae	Citrobacter	Citrobacter youngae	-	-
member	2111	-	-	-	-	-	HG0050341	-	-	-	-	-	Bacteria	Proteobacteria	Gammaproteobacteria	Enterobacterales	Enterobacteriaceae	Citrobacter	unclassified	-	-
member	2111	-	-	-	-	-	HG0050341	-	-	-	-	-	Bacteria	Proteobacteria	Gammaproteobacteria	Enterobacterales	Enterobacteriaceae	Citrobacter	uncultured Citrobacter sp.	-	-
member	2111	-	-	-	-	-	HG0050341	-	-	-	-	-	Bacteria	Proteobacteria	Gammaproteobacteria	Enterobacterales	Enterobacteriaceae	Enterobacter	Enterobacter asburiae	-	-
member	2111	-	-	-	-	-	HG0050341	-	-	-	-	-	Bacteria	Proteobacteria	Gammaproteobacteria	Enterobacterales	Enterobacteriaceae	Enterobacter	Enterobacter bugandensis	-	-
member	2111	-	-	-	-	-	HG0050341	-	-	-	-	-	Bacteria	Proteobacteria	Gammaproteobacteria	Enterobacterales	Enterobacteriaceae	Enterobacter	Enterobacter cancerogenus	-	-
member	2111	-	-	-	-	-	HG0050341	-	-	-	-	-	Bacteria	Proteobacteria	Gammaproteobacteria	Enterobacterales	Enterobacteriaceae	Enterobacter	Enterobacter chuandaensis	-	-
member	2111	-	-	-	-	-	HG0050341	-	-	-	-	-	Bacteria	Proteobacteria	Gammaproteobacteria	Enterobacterales	Enterobacteriaceae	Enterobacter	Enterobacter cloacae	-	-
member	2111	-	-	-	-	-	HG0050341	-	-	-	-	-	Bacteria	Proteobacteria	Gammaproteobacteria	Enterobacterales	Enterobacteriaceae	Enterobacter	Enterobacter cloacae complex sp.	-	-
member	2111	-	-	-	-	-	HG0050341	-	-	-	-	-	Bacteria	Proteobacteria	Gammaproteobacteria	Enterobacterales	Enterobacteriaceae	Enterobacter	Enterobacter cloacae complex sp. 2DZ2F16B1	-	-
member	2111	-	-	-	-	-	HG0050341	-	-	-	-	-	Bacteria	Proteobacteria	Gammaproteobacteria	Enterobacterales	Enterobacteriaceae	Enterobacter	Enterobacter cloacae complex sp. ECL78	-	-
member	2111	-	-	-	-	-	HG0050341	-	-	-	-	-	Bacteria	Proteobacteria	Gammaproteobacteria	Enterobacterales	Enterobacteriaceae	Enterobacter	Enterobacter dykesii	-	-
member	2111	-	-	-	-	-	HG0050341	-	-	-	-	-	Bacteria	Proteobacteria	Gammaproteobacteria	Enterobacterales	Enterobacteriaceae	Enterobacter	Enterobacter genomosp. S	-	-
member	2111	-	-	-	-	-	HG0050341	-	-	-	-	-	Bacteria	Proteobacteria	Gammaproteobacteria	Enterobacterales	Enterobacteriaceae	Enterobacter	Enterobacter hormaechei	-	-
member	2111	-	-	-	-	-	HG0050341	-	-	-	-	-	Bacteria	Proteobacteria	Gammaproteobacteria	Enterobacterales	Enterobacteriaceae	Enterobacter	Enterobacter huaxiensis	-	-
member	2111	-	-	-	-	-	HG0050341	-	-	-	-	-	Bacteria	Proteobacteria	Gammaproteobacteria	Enterobacterales	Enterobacteriaceae	Enterobacter	Enterobacter kobei	-	-
member	2111	-	-	-	-	-	HG0050341	-	-	-	-	-	Bacteria	Proteobacteria	Gammaproteobacteria	Enterobacterales	Enterobacteriaceae	Enterobacter	Enterobacter ludwigii	-	-
member	2111	-	-	-	-	-	HG0050341	-	-	-	-	-	Bacteria	Proteobacteria	Gammaproteobacteria	Enterobacterales	Enterobacteriaceae	Enterobacter	Enterobacter mori	-	-
member	2111	-	-	-	-	-	HG0050341	-	-	-	-	-	Bacteria	Proteobacteria	Gammaproteobacteria	Enterobacterales	Enterobacteriaceae	Enterobacter	Enterobacter quasimori	-	-
member	2111	-	-	-	-	-	HG0050341	-	-	-	-	-	Bacteria	Proteobacteria	Gammaproteobacteria	Enterobacterales	Enterobacteriaceae	Enterobacter	Enterobacter roggenkampii	-	-
member	2111	-	-	-	-	-	HG0050341	-	-	-	-	-	Bacteria	Proteobacteria	Gammaproteobacteria	Enterobacterales	Enterobacteriaceae	Enterobacter	Enterobacter sichuanensis	-	-
member	2111	-	-	-	-	-	HG0050341	-	-	-	-	-	Bacteria	Proteobacteria	Gammaproteobacteria	Enterobacterales	Enterobacteriaceae	Enterobacter	Enterobacter soli	-	-
member	2111	-	-	-	-	-	HG0050341	-	-	-	-	-	Bacteria	Proteobacteria	Gammaproteobacteria	Enterobacterales	Enterobacteriaceae	Enterobacter	Enterobacter sp. 2VL	-	-
member	2111	-	-	-	-	-	HG0050341	-	-	-	-	-	Bacteria	Proteobacteria	Gammaproteobacteria	Enterobacterales	Enterobacteriaceae	Enterobacter	Enterobacter sp. 56-7	-	-
member	2111	-	-	-	-	-	HG0050341	-	-	-	-	-	Bacteria	Proteobacteria	Gammaproteobacteria	Enterobacterales	Enterobacteriaceae	Enterobacter	Enterobacter sp. 638	-	-
member	2111	-	-	-	-	-	HG0050341	-	-	-	-	-	Bacteria	Proteobacteria	Gammaproteobacteria	Enterobacterales	Enterobacteriaceae	Enterobacter	Enterobacter sp. ASE	-	-
member	2111	-	-	-	-	-	HG0050341	-	-	-	-	-	Bacteria	Proteobacteria	Gammaproteobacteria	Enterobacterales	Enterobacteriaceae	Enterobacter	Enterobacter sp. BIDMC 26	-	-
member	2111	-	-	-	-	-	HG0050341	-	-	-	-	-	Bacteria	Proteobacteria	Gammaproteobacteria	Enterobacterales	Enterobacteriaceae	Enterobacter	Enterobacter sp. BIDMC 29	-	-
member	2111	-	-	-	-	-	HG0050341	-	-	-	-	-	Bacteria	Proteobacteria	Gammaproteobacteria	Enterobacterales	Enterobacteriaceae	Enterobacter	Enterobacter sp. DC3	-	-
member	2111	-	-	-	-	-	HG0050341	-	-	-	-	-	Bacteria	Proteobacteria	Gammaproteobacteria	Enterobacterales	Enterobacteriaceae	Enterobacter	Enterobacter sp. DC4	-	-
member	2111	-	-	-	-	-	HG0050341	-	-	-	-	-	Bacteria	Proteobacteria	Gammaproteobacteria	Enterobacterales	Enterobacteriaceae	Enterobacter	Enterobacter sp. E20	-	-
member	2111	-	-	-	-	-	HG0050341	-	-	-	-	-	Bacteria	Proteobacteria	Gammaproteobacteria	Enterobacterales	Enterobacteriaceae	Enterobacter	Enterobacter sp. EGD-HP1	-	-
member	2111	-	-	-	-	-	HG0050341	-	-	-	-	-	Bacteria	Proteobacteria	Gammaproteobacteria	Enterobacterales	Enterobacteriaceae	Enterobacter	Enterobacter sp. FS01	-	-
member	2111	-	-	-	-	-	HG0050341	-	-	-	-	-	Bacteria	Proteobacteria	Gammaproteobacteria	Enterobacterales	Enterobacteriaceae	Enterobacter	Enterobacter sp. KINAN-G	-	-
member	2111	-	-	-	-	-	HG0050341	-	-	-	-	-	Bacteria	Proteobacteria	Gammaproteobacteria	Enterobacterales	Enterobacteriaceae	Enterobacter	Enterobacter sp. MGH 24	-	-
member	2111	-	-	-	-	-	HG0050341	-	-	-	-	-	Bacteria	Proteobacteria	Gammaproteobacteria	Enterobacterales	Enterobacteriaceae	Enterobacter	Enterobacter sp. ODB01	-	-
member	2111	-	-	-	-	-	HG0050341	-	-	-	-	-	Bacteria	Proteobacteria	Gammaproteobacteria	Enterobacterales	Enterobacteriaceae	Enterobacter	Enterobacter sp. RHB15-C17	-	-
member	2111	-	-	-	-	-	HG0050341	-	-	-	-	-	Bacteria	Proteobacteria	Gammaproteobacteria	Enterobacterales	Enterobacteriaceae	Enterobacter	Enterobacter sp. RHBSTW-00175	-	-
member	2111	-	-	-	-	-	HG0050341	-	-	-	-	-	Bacteria	Proteobacteria	Gammaproteobacteria	Enterobacterales	Enterobacteriaceae	Enterobacter	Enterobacter sp. RHBSTW-00994	-	-
member	2111	-	-	-	-	-	HG0050341	-	-	-	-	-	Bacteria	Proteobacteria	Gammaproteobacteria	Enterobacterales	Enterobacteriaceae	Enterobacter	Enterobacter sp. RVSM5a	-	-
member	2111	-	-	-	-	-	HG0050341	-	-	-	-	-	Bacteria	Proteobacteria	Gammaproteobacteria	Enterobacterales	Enterobacteriaceae	Enterobacter	Enterobacter sp. T2	-	-
member	2111	-	-	-	-	-	HG0050341	-	-	-	-	-	Bacteria	Proteobacteria	Gammaproteobacteria	Enterobacterales	Enterobacteriaceae	Enterobacter	Enterobacter timonensis	-	-
member	2111	-	-	-	-	-	HG0050341	-	-	-	-	-	Bacteria	Proteobacteria	Gammaproteobacteria	Enterobacterales	Enterobacteriaceae	Enterobacter	Enterobacter wuhouensis	-	-
member	2111	-	-	-	-	-	HG0050341	-	-	-	-	-	Bacteria	Proteobacteria	Gammaproteobacteria	Enterobacterales	Enterobacteriaceae	Enterobacter	unclassified	-	-
member	2111	-	-	-	-	-	HG0050341	-	-	-	-	-	Bacteria	Proteobacteria	Gammaproteobacteria	Enterobacterales	Enterobacteriaceae	Escherichia	Escherichia albertii	-	-
member	2111	-	-	-	-	-	HG0050341	-	-	-	-	-	Bacteria	Proteobacteria	Gammaproteobacteria	Enterobacterales	Enterobacteriaceae	Escherichia	Escherichia coli	-	-
member	2111	-	-	-	-	-	HG0050341	-	-	-	-	-	Bacteria	Proteobacteria	Gammaproteobacteria	Enterobacterales	Enterobacteriaceae	Escherichia	Escherichia marmotae	-	-
member	2111	-	-	-	-	-	HG0050341	-	-	-	-	-	Bacteria	Proteobacteria	Gammaproteobacteria	Enterobacterales	Enterobacteriaceae	Escherichia	Escherichia sp. 4726-5	-	-
member	2111	-	-	-	-	-	HG0050341	-	-	-	-	-	Bacteria	Proteobacteria	Gammaproteobacteria	Enterobacterales	Enterobacteriaceae	Escherichia	Escherichia sp. ESNIH1	-	-
member	2111	-	-	-	-	-	HG0050341	-	-	-	-	-	Bacteria	Proteobacteria	Gammaproteobacteria	Enterobacterales	Enterobacteriaceae	Escherichia	Escherichia sp. KTE11	-	-
member	2111	-	-	-	-	-	HG0050341	-	-	-	-	-	Bacteria	Proteobacteria	Gammaproteobacteria	Enterobacterales	Enterobacteriaceae	Escherichia	Escherichia sp. KTE114	-	-
member	2111	-	-	-	-	-	HG0050341	-	-	-	-	-	Bacteria	Proteobacteria	Gammaproteobacteria	Enterobacterales	Enterobacteriaceae	Escherichia	Escherichia sp. KTE52	-	-
member	2111	-	-	-	-	-	HG0050341	-	-	-	-	-	Bacteria	Proteobacteria	Gammaproteobacteria	Enterobacterales	Enterobacteriaceae	Escherichia	Escherichia sp. KTE96	-	-
member	2111	-	-	-	-	-	HG0050341	-	-	-	-	-	Bacteria	Proteobacteria	Gammaproteobacteria	Enterobacterales	Enterobacteriaceae	Escherichia	Escherichia sp. MOD1-EC6475	-	-
member	2111	-	-	-	-	-	HG0050341	-	-	-	-	-	Bacteria	Proteobacteria	Gammaproteobacteria	Enterobacterales	Enterobacteriaceae	Escherichia	unclassified	-	-
member	2111	-	-	-	-	-	HG0050341	-	-	-	-	-	Bacteria	Proteobacteria	Gammaproteobacteria	Enterobacterales	Enterobacteriaceae	Klebsiella	Klebsiella aerogenes	-	-
member	2111	-	-	-	-	-	HG0050341	-	-	-	-	-	Bacteria	Proteobacteria	Gammaproteobacteria	Enterobacterales	Enterobacteriaceae	Klebsiella	Klebsiella pneumoniae	-	-
member	2111	-	-	-	-	-	HG0050341	-	-	-	-	-	Bacteria	Proteobacteria	Gammaproteobacteria	Enterobacterales	Enterobacteriaceae	Klebsiella	Klebsiella sp. RIT-PI-d	-	-
member	2111	-	-	-	-	-	HG0050341	-	-	-	-	-	Bacteria	Proteobacteria	Gammaproteobacteria	Enterobacterales	Enterobacteriaceae	Klebsiella	Klebsiella sp. STW0522-44	-	-
member	2111	-	-	-	-	-	HG0050341	-	-	-	-	-	Bacteria	Proteobacteria	Gammaproteobacteria	Enterobacterales	Enterobacteriaceae	Klebsiella	Klebsiella sp. WP3-S18-ESBL-05	-	-
member	2111	-	-	-	-	-	HG0050341	-	-	-	-	-	Bacteria	Proteobacteria	Gammaproteobacteria	Enterobacterales	Enterobacteriaceae	Klebsiella	Klebsiella sp. WP3-W18-ESBL-02	-	-
member	2111	-	-	-	-	-	HG0050341	-	-	-	-	-	Bacteria	Proteobacteria	Gammaproteobacteria	Enterobacterales	Enterobacteriaceae	Klebsiella	Klebsiella sp. WP8-S18-ESBL-06	-	-
member	2111	-	-	-	-	-	HG0050341	-	-	-	-	-	Bacteria	Proteobacteria	Gammaproteobacteria	Enterobacterales	Enterobacteriaceae	Kluyvera	Kluyvera ascorbata	-	-
member	2111	-	-	-	-	-	HG0050341	-	-	-	-	-	Bacteria	Proteobacteria	Gammaproteobacteria	Enterobacterales	Enterobacteriaceae	Kluyvera	Kluyvera cryocrescens	-	-
member	2111	-	-	-	-	-	HG0050341	-	-	-	-	-	Bacteria	Proteobacteria	Gammaproteobacteria	Enterobacterales	Enterobacteriaceae	Kluyvera	Kluyvera genomosp. 1	-	-
member	2111	-	-	-	-	-	HG0050341	-	-	-	-	-	Bacteria	Proteobacteria	Gammaproteobacteria	Enterobacterales	Enterobacteriaceae	Kluyvera	Kluyvera genomosp. 2	-	-
member	2111	-	-	-	-	-	HG0050341	-	-	-	-	-	Bacteria	Proteobacteria	Gammaproteobacteria	Enterobacterales	Enterobacteriaceae	Kluyvera	Kluyvera genomosp. 3	-	-
member	2111	-	-	-	-	-	HG0050341	-	-	-	-	-	Bacteria	Proteobacteria	Gammaproteobacteria	Enterobacterales	Enterobacteriaceae	Kluyvera	Kluyvera georgiana	-	-
member	2111	-	-	-	-	-	HG0050341	-	-	-	-	-	Bacteria	Proteobacteria	Gammaproteobacteria	Enterobacterales	Enterobacteriaceae	Kluyvera	Kluyvera sp. CRP	-	-
member	2111	-	-	-	-	-	HG0050341	-	-	-	-	-	Bacteria	Proteobacteria	Gammaproteobacteria	Enterobacterales	Enterobacteriaceae	Kluyvera	unclassified	-	-
member	2111	-	-	-	-	-	HG0050341	-	-	-	-	-	Bacteria	Proteobacteria	Gammaproteobacteria	Enterobacterales	Enterobacteriaceae	Kosakonia	Kosakonia cowanii	-	-
member	2111	-	-	-	-	-	HG0050341	-	-	-	-	-	Bacteria	Proteobacteria	Gammaproteobacteria	Enterobacterales	Enterobacteriaceae	Kosakonia	Kosakonia sp. CCTCC M2018092	-	-
member	2111	-	-	-	-	-	HG0050341	-	-	-	-	-	Bacteria	Proteobacteria	Gammaproteobacteria	Enterobacterales	Enterobacteriaceae	Kosakonia	Kosakonia sp. SMBL-WEM22	-	-
member	2111	-	-	-	-	-	HG0050341	-	-	-	-	-	Bacteria	Proteobacteria	Gammaproteobacteria	Enterobacterales	Enterobacteriaceae	Kosakonia	unclassified	-	-
member	2111	-	-	-	-	-	HG0050341	-	-	-	-	-	Bacteria	Proteobacteria	Gammaproteobacteria	Enterobacterales	Enterobacteriaceae	Leclercia	Leclercia adecarboxylata	-	-
member	2111	-	-	-	-	-	HG0050341	-	-	-	-	-	Bacteria	Proteobacteria	Gammaproteobacteria	Enterobacterales	Enterobacteriaceae	Leclercia	Leclercia sp. 29361	-	-
member	2111	-	-	-	-	-	HG0050341	-	-	-	-	-	Bacteria	Proteobacteria	Gammaproteobacteria	Enterobacterales	Enterobacteriaceae	Leclercia	Leclercia sp. 4-9-1-25	-	-
member	2111	-	-	-	-	-	HG0050341	-	-	-	-	-	Bacteria	Proteobacteria	Gammaproteobacteria	Enterobacterales	Enterobacteriaceae	Leclercia	Leclercia sp. LK8	-	-
member	2111	-	-	-	-	-	HG0050341	-	-	-	-	-	Bacteria	Proteobacteria	Gammaproteobacteria	Enterobacterales	Enterobacteriaceae	Leclercia	Leclercia sp. LSNIH6	-	-
member	2111	-	-	-	-	-	HG0050341	-	-	-	-	-	Bacteria	Proteobacteria	Gammaproteobacteria	Enterobacterales	Enterobacteriaceae	Leclercia	Leclercia sp. LSNIH7	-	-
member	2111	-	-	-	-	-	HG0050341	-	-	-	-	-	Bacteria	Proteobacteria	Gammaproteobacteria	Enterobacterales	Enterobacteriaceae	Leclercia	Leclercia sp. W17	-	-
member	2111	-	-	-	-	-	HG0050341	-	-	-	-	-	Bacteria	Proteobacteria	Gammaproteobacteria	Enterobacterales	Enterobacteriaceae	Leclercia	Leclercia sp. W6	-	-
member	2111	-	-	-	-	-	HG0050341	-	-	-	-	-	Bacteria	Proteobacteria	Gammaproteobacteria	Enterobacterales	Enterobacteriaceae	Leclercia	unclassified	-	-
member	2111	-	-	-	-	-	HG0050341	-	-	-	-	-	Bacteria	Proteobacteria	Gammaproteobacteria	Enterobacterales	Enterobacteriaceae	Lelliottia	Lelliottia amnigena	-	-
member	2111	-	-	-	-	-	HG0050341	-	-	-	-	-	Bacteria	Proteobacteria	Gammaproteobacteria	Enterobacterales	Enterobacteriaceae	Lelliottia	Lelliottia aquatilis	-	-
member	2111	-	-	-	-	-	HG0050341	-	-	-	-	-	Bacteria	Proteobacteria	Gammaproteobacteria	Enterobacterales	Enterobacteriaceae	Lelliottia	Lelliottia jeotgali	-	-
member	2111	-	-	-	-	-	HG0050341	-	-	-	-	-	Bacteria	Proteobacteria	Gammaproteobacteria	Enterobacterales	Enterobacteriaceae	Lelliottia	Lelliottia nimipressuralis	-	-
member	2111	-	-	-	-	-	HG0050341	-	-	-	-	-	Bacteria	Proteobacteria	Gammaproteobacteria	Enterobacterales	Enterobacteriaceae	Lelliottia	Lelliottia sp. 7254-16	-	-
member	2111	-	-	-	-	-	HG0050341	-	-	-	-	-	Bacteria	Proteobacteria	Gammaproteobacteria	Enterobacterales	Enterobacteriaceae	Lelliottia	Lelliottia sp. WAP21	-	-
member	2111	-	-	-	-	-	HG0050341	-	-	-	-	-	Bacteria	Proteobacteria	Gammaproteobacteria	Enterobacterales	Enterobacteriaceae	Lelliottia	Lelliottia sp. WB101	-	-
member	2111	-	-	-	-	-	HG0050341	-	-	-	-	-	Bacteria	Proteobacteria	Gammaproteobacteria	Enterobacterales	Enterobacteriaceae	Lelliottia	unclassified	-	-
member	2111	-	-	-	-	-	HG0050341	-	-	-	-	-	Bacteria	Proteobacteria	Gammaproteobacteria	Enterobacterales	Enterobacteriaceae	Pseudescherichia	Pseudescherichia vulneris	-	-
member	2111	-	-	-	-	-	HG0050341	-	-	-	-	-	Bacteria	Proteobacteria	Gammaproteobacteria	Enterobacterales	Enterobacteriaceae	Pseudocitrobacter	Pseudocitrobacter faecalis	-	-
member	2111	-	-	-	-	-	HG0050341	-	-	-	-	-	Bacteria	Proteobacteria	Gammaproteobacteria	Enterobacterales	Enterobacteriaceae	Pseudocitrobacter	Pseudocitrobacter sp. 73	-	-
member	2111	-	-	-	-	-	HG0050341	-	-	-	-	-	Bacteria	Proteobacteria	Gammaproteobacteria	Enterobacterales	Enterobacteriaceae	Pseudocitrobacter	Pseudocitrobacter sp. G163CM	-	-
member	2111	-	-	-	-	-	HG0050341	-	-	-	-	-	Bacteria	Proteobacteria	Gammaproteobacteria	Enterobacterales	Enterobacteriaceae	Pseudocitrobacter	Pseudocitrobacter sp. RIT 415	-	-
member	2111	-	-	-	-	-	HG0050341	-	-	-	-	-	Bacteria	Proteobacteria	Gammaproteobacteria	Enterobacterales	Enterobacteriaceae	Pseudocitrobacter	unclassified	-	-
member	2111	-	-	-	-	-	HG0050341	-	-	-	-	-	Bacteria	Proteobacteria	Gammaproteobacteria	Enterobacterales	Enterobacteriaceae	Salmonella	Salmonella bongori	-	-
member	2111	-	-	-	-	-	HG0050341	-	-	-	-	-	Bacteria	Proteobacteria	Gammaproteobacteria	Enterobacterales	Enterobacteriaceae	Salmonella	Salmonella enterica	-	-
member	2111	-	-	-	-	-	HG0050341	-	-	-	-	-	Bacteria	Proteobacteria	Gammaproteobacteria	Enterobacterales	Enterobacteriaceae	Salmonella	Salmonella sp. HMSC13B08	-	-
member	2111	-	-	-	-	-	HG0050341	-	-	-	-	-	Bacteria	Proteobacteria	Gammaproteobacteria	Enterobacterales	Enterobacteriaceae	Shigella	Shigella flexneri	-	-
member	2111	-	-	-	-	-	HG0050341	-	-	-	-	-	Bacteria	Proteobacteria	Gammaproteobacteria	Enterobacterales	Enterobacteriaceae	Superficieibacter	Superficieibacter electus	-	-
member	2111	-	-	-	-	-	HG0050341	-	-	-	-	-	Bacteria	Proteobacteria	Gammaproteobacteria	Enterobacterales	Enterobacteriaceae	Superficieibacter	Superficieibacter sp. 1612_C1	-	-
member	2111	-	-	-	-	-	HG0050341	-	-	-	-	-	Bacteria	Proteobacteria	Gammaproteobacteria	Enterobacterales	Enterobacteriaceae	unclassified	Enterobacteriaceae bacterium ATCC 29904	-	-
member	2111	-	-	-	-	-	HG0050341	-	-	-	-	-	Bacteria	Proteobacteria	Gammaproteobacteria	Enterobacterales	Enterobacteriaceae	unclassified	Enterobacteriaceae bacterium TzEc058	-	-
member	2111	-	-	-	-	-	HG0050341	-	-	-	-	-	Bacteria	Proteobacteria	Gammaproteobacteria	Enterobacterales	Enterobacteriaceae	unclassified	Enterobacteriaceae bacterium strain FGI 57	-	-
member	2111	-	-	-	-	-	HG0050341	-	-	-	-	-	Bacteria	Proteobacteria	Gammaproteobacteria	Enterobacterales	Enterobacteriaceae	unclassified	unclassified	-	-
member	2111	-	-	-	-	-	HG0050341	-	-	-	-	-	Bacteria	Proteobacteria	Gammaproteobacteria	Enterobacterales	Erwiniaceae	Pantoea	Pantoea sesami	-	-
member	2111	-	-	-	-	-	HG0050341	-	-	-	-	-	Bacteria	Proteobacteria	Gammaproteobacteria	Enterobacterales	Morganellaceae	Morganella	Morganella morganii	-	-
member	2111	-	-	-	-	-	HG0050341	-	-	-	-	-	Bacteria	Proteobacteria	Gammaproteobacteria	Xanthomonadales	Xanthomonadaceae	Stenotrophomonas	Stenotrophomonas sp. M37	-	-
member	2111	-	-	-	-	-	HG0050341	-	-	-	-	-	Eukaryota	Arthropoda	Insecta	Hymenoptera	Agaonidae	Ceratosolen	Ceratosolen solmsi	-	-
member	2111	-	-	-	-	-	HG0050341	-	-	-	-	-	Eukaryota	Basidiomycota	Agaricomycetes	Boletales	Astraeaceae	Astraeus	Astraeus odoratus	-	-
member	2111	-	-	-	-	-	HG0731640	metabolism	Carbohydrate transport and metabolism	3XPA3	This protein is involved in the active transport of galactose and glucose. It plays a role in the chemotaxis towards the two sugars by interacting with the trg chemoreceptor	155864.EDL933_3312	Bacteria	Proteobacteria	Gammaproteobacteria	Enterobacterales	Enterobacteriaceae	Escherichia	Escherichia coli	unclassified	unclassified
member	2111	-	-	-	-	-	HG0731640	-	-	-	-	-	Bacteria	Proteobacteria	Gammaproteobacteria	Enterobacterales	Enterobacteriaceae	Klebsiella	Klebsiella pneumoniae	-	-
member	2111	-	-	-	-	-	HG0816202	metabolism	Carbohydrate transport and metabolism	3X244	PFAM Periplasmic binding protein LacI transcriptional regulator	1045856.EcWSU1_03064	Bacteria	Proteobacteria	Alphaproteobacteria	Hyphomicrobiales	Phyllobacteriaceae	Mesorhizobium	Mesorhizobium sp.	unclassified	unclassified
member	2111	-	-	-	-	-	HG0816202	-	-	-	-	-	Bacteria	Proteobacteria	Gammaproteobacteria	Enterobacterales	Enterobacteriaceae	Cedecea	Cedecea lapagei	-	-
member	2111	-	-	-	-	-	HG0816202	-	-	-	-	-	Bacteria	Proteobacteria	Gammaproteobacteria	Enterobacterales	Enterobacteriaceae	Citrobacter	Citrobacter arsenatis	-	-
member	2111	-	-	-	-	-	HG0816202	-	-	-	-	-	Bacteria	Proteobacteria	Gammaproteobacteria	Enterobacterales	Enterobacteriaceae	Citrobacter	Citrobacter braakii	-	-
member	2111	-	-	-	-	-	HG0816202	-	-	-	-	-	Bacteria	Proteobacteria	Gammaproteobacteria	Enterobacterales	Enterobacteriaceae	Citrobacter	Citrobacter europaeus	-	-
member	2111	-	-	-	-	-	HG0816202	-	-	-	-	-	Bacteria	Proteobacteria	Gammaproteobacteria	Enterobacterales	Enterobacteriaceae	Citrobacter	Citrobacter freundii	-	-
member	2111	-	-	-	-	-	HG0816202	-	-	-	-	-	Bacteria	Proteobacteria	Gammaproteobacteria	Enterobacterales	Enterobacteriaceae	Citrobacter	Citrobacter freundii complex sp. CFNIH3	-	-
member	2111	-	-	-	-	-	HG0816202	-	-	-	-	-	Bacteria	Proteobacteria	Gammaproteobacteria	Enterobacterales	Enterobacteriaceae	Citrobacter	Citrobacter murliniae	-	-
member	2111	-	-	-	-	-	HG0816202	-	-	-	-	-	Bacteria	Proteobacteria	Gammaproteobacteria	Enterobacterales	Enterobacteriaceae	Citrobacter	Citrobacter sp. AAK_AS5	-	-
member	2111	-	-	-	-	-	HG0816202	-	-	-	-	-	Bacteria	Proteobacteria	Gammaproteobacteria	Enterobacterales	Enterobacteriaceae	Citrobacter	Citrobacter sp. CRE-46	-	-
member	2111	-	-	-	-	-	HG0816202	-	-	-	-	-	Bacteria	Proteobacteria	Gammaproteobacteria	Enterobacterales	Enterobacteriaceae	Citrobacter	Citrobacter sp. FDAARGOS_156	-	-
member	2111	-	-	-	-	-	HG0816202	-	-	-	-	-	Bacteria	Proteobacteria	Gammaproteobacteria	Enterobacterales	Enterobacteriaceae	Citrobacter	Citrobacter sp. FP75	-	-
member	2111	-	-	-	-	-	HG0816202	-	-	-	-	-	Bacteria	Proteobacteria	Gammaproteobacteria	Enterobacterales	Enterobacteriaceae	Citrobacter	Citrobacter sp. MGH106	-	-
member	2111	-	-	-	-	-	HG0816202	-	-	-	-	-	Bacteria	Proteobacteria	Gammaproteobacteria	Enterobacterales	Enterobacteriaceae	Citrobacter	Citrobacter sp. MH181794	-	-
member	2111	-	-	-	-	-	HG0816202	-	-	-	-	-	Bacteria	Proteobacteria	Gammaproteobacteria	Enterobacterales	Enterobacteriaceae	Citrobacter	Citrobacter sp. RHBSTW-00524	-	-
member	2111	-	-	-	-	-	HG0816202	-	-	-	-	-	Bacteria	Proteobacteria	Gammaproteobacteria	Enterobacterales	Enterobacteriaceae	Citrobacter	Citrobacter sp. S39	-	-
member	2111	-	-	-	-	-	HG0816202	-	-	-	-	-	Bacteria	Proteobacteria	Gammaproteobacteria	Enterobacterales	Enterobacteriaceae	Citrobacter	Citrobacter sp. SL156	-	-
member	2111	-	-	-	-	-	HG0816202	-	-	-	-	-	Bacteria	Proteobacteria	Gammaproteobacteria	Enterobacterales	Enterobacteriaceae	Citrobacter	Citrobacter sp. TBCS-11	-	-
member	2111	-	-	-	-	-	HG0816202	-	-	-	-	-	Bacteria	Proteobacteria	Gammaproteobacteria	Enterobacterales	Enterobacteriaceae	Citrobacter	Citrobacter sp. TBCS-15	-	-
member	2111	-	-	-	-	-	HG0816202	-	-	-	-	-	Bacteria	Proteobacteria	Gammaproteobacteria	Enterobacterales	Enterobacteriaceae	Citrobacter	Citrobacter sp. wls706	-	-
member	2111	-	-	-	-	-	HG0816202	-	-	-	-	-	Bacteria	Proteobacteria	Gammaproteobacteria	Enterobacterales	Enterobacteriaceae	Citrobacter	Citrobacter tructae	-	-
member	2111	-	-	-	-	-	HG0816202	-	-	-	-	-	Bacteria	Proteobacteria	Gammaproteobacteria	Enterobacterales	Enterobacteriaceae	Citrobacter	Citrobacter werkmanii	-	-
member	2111	-	-	-	-	-	HG0816202	-	-	-	-	-	Bacteria	Proteobacteria	Gammaproteobacteria	Enterobacterales	Enterobacteriaceae	Citrobacter	Citrobacter youngae	-	-
member	2111	-	-	-	-	-	HG0816202	-	-	-	-	-	Bacteria	Proteobacteria	Gammaproteobacteria	Enterobacterales	Enterobacteriaceae	Citrobacter	unclassified	-	-
member	2111	-	-	-	-	-	HG0816202	-	-	-	-	-	Bacteria	Proteobacteria	Gammaproteobacteria	Enterobacterales	Enterobacteriaceae	Citrobacter	uncultured Citrobacter sp.	-	-
member	2111	-	-	-	-	-	HG0816202	-	-	-	-	-	Bacteria	Proteobacteria	Gammaproteobacteria	Enterobacterales	Enterobacteriaceae	Enterobacter	Enterobacter asburiae	-	-
member	2111	-	-	-	-	-	HG0816202	-	-	-	-	-	Bacteria	Proteobacteria	Gammaproteobacteria	Enterobacterales	Enterobacteriaceae	Enterobacter	Enterobacter bugandensis	-	-
member	2111	-	-	-	-	-	HG0816202	-	-	-	-	-	Bacteria	Proteobacteria	Gammaproteobacteria	Enterobacterales	Enterobacteriaceae	Enterobacter	Enterobacter cancerogenus	-	-
member	2111	-	-	-	-	-	HG0816202	-	-	-	-	-	Bacteria	Proteobacteria	Gammaproteobacteria	Enterobacterales	Enterobacteriaceae	Enterobacter	Enterobacter chuandaensis	-	-
member	2111	-	-	-	-	-	HG0816202	-	-	-	-	-	Bacteria	Proteobacteria	Gammaproteobacteria	Enterobacterales	Enterobacteriaceae	Enterobacter	Enterobacter cloacae	-	-
member	2111	-	-	-	-	-	HG0816202	-	-	-	-	-	Bacteria	Proteobacteria	Gammaproteobacteria	Enterobacterales	Enterobacteriaceae	Enterobacter	Enterobacter cloacae complex sp. ECL352	-	-
member	2111	-	-	-	-	-	HG0816202	-	-	-	-	-	Bacteria	Proteobacteria	Gammaproteobacteria	Enterobacterales	Enterobacteriaceae	Enterobacter	Enterobacter dykesii	-	-
member	2111	-	-	-	-	-	HG0816202	-	-	-	-	-	Bacteria	Proteobacteria	Gammaproteobacteria	Enterobacterales	Enterobacteriaceae	Enterobacter	Enterobacter hormaechei	-	-
member	2111	-	-	-	-	-	HG0816202	-	-	-	-	-	Bacteria	Proteobacteria	Gammaproteobacteria	Enterobacterales	Enterobacteriaceae	Enterobacter	Enterobacter kobei	-	-
member	2111	-	-	-	-	-	HG0816202	-	-	-	-	-	Bacteria	Proteobacteria	Gammaproteobacteria	Enterobacterales	Enterobacteriaceae	Enterobacter	Enterobacter ludwigii	-	-
member	2111	-	-	-	-	-	HG0816202	-	-	-	-	-	Bacteria	Proteobacteria	Gammaproteobacteria	Enterobacterales	Enterobacteriaceae	Enterobacter	Enterobacter mori	-	-
member	2111	-	-	-	-	-	HG0816202	-	-	-	-	-	Bacteria	Proteobacteria	Gammaproteobacteria	Enterobacterales	Enterobacteriaceae	Enterobacter	Enterobacter quasimori	-	-
member	2111	-	-	-	-	-	HG0816202	-	-	-	-	-	Bacteria	Proteobacteria	Gammaproteobacteria	Enterobacterales	Enterobacteriaceae	Enterobacter	Enterobacter roggenkampii	-	-
member	2111	-	-	-	-	-	HG0816202	-	-	-	-	-	Bacteria	Proteobacteria	Gammaproteobacteria	Enterobacterales	Enterobacteriaceae	Enterobacter	Enterobacter sichuanensis	-	-
member	2111	-	-	-	-	-	HG0816202	-	-	-	-	-	Bacteria	Proteobacteria	Gammaproteobacteria	Enterobacterales	Enterobacteriaceae	Enterobacter	Enterobacter sp. 2VL	-	-
member	2111	-	-	-	-	-	HG0816202	-	-	-	-	-	Bacteria	Proteobacteria	Gammaproteobacteria	Enterobacterales	Enterobacteriaceae	Enterobacter	Enterobacter sp. 56-7	-	-
member	2111	-	-	-	-	-	HG0816202	-	-	-	-	-	Bacteria	Proteobacteria	Gammaproteobacteria	Enterobacterales	Enterobacteriaceae	Enterobacter	Enterobacter sp. 638	-	-
member	2111	-	-	-	-	-	HG0816202	-	-	-	-	-	Bacteria	Proteobacteria	Gammaproteobacteria	Enterobacterales	Enterobacteriaceae	Enterobacter	Enterobacter sp. BIDMC 29	-	-
member	2111	-	-	-	-	-	HG0816202	-	-	-	-	-	Bacteria	Proteobacteria	Gammaproteobacteria	Enterobacterales	Enterobacteriaceae	Enterobacter	Enterobacter sp. DC3	-	-
member	2111	-	-	-	-	-	HG0816202	-	-	-	-	-	Bacteria	Proteobacteria	Gammaproteobacteria	Enterobacterales	Enterobacteriaceae	Enterobacter	Enterobacter sp. DC4	-	-
member	2111	-	-	-	-	-	HG0816202	-	-	-	-	-	Bacteria	Proteobacteria	Gammaproteobacteria	Enterobacterales	Enterobacteriaceae	Enterobacter	Enterobacter sp. E20	-	-
member	2111	-	-	-	-	-	HG0816202	-	-	-	-	-	Bacteria	Proteobacteria	Gammaproteobacteria	Enterobacterales	Enterobacteriaceae	Enterobacter	Enterobacter sp. EGD-HP1	-	-
member	2111	-	-	-	-	-	HG0816202	-	-	-	-	-	Bacteria	Proteobacteria	Gammaproteobacteria	Enterobacterales	Enterobacteriaceae	Enterobacter	Enterobacter sp. KINAN-G	-	-
member	2111	-	-	-	-	-	HG0816202	-	-	-	-	-	Bacteria	Proteobacteria	Gammaproteobacteria	Enterobacterales	Enterobacteriaceae	Enterobacter	Enterobacter sp. MGH 24	-	-
member	2111	-	-	-	-	-	HG0816202	-	-	-	-	-	Bacteria	Proteobacteria	Gammaproteobacteria	Enterobacterales	Enterobacteriaceae	Enterobacter	Enterobacter sp. ODB01	-	-
member	2111	-	-	-	-	-	HG0816202	-	-	-	-	-	Bacteria	Proteobacteria	Gammaproteobacteria	Enterobacterales	Enterobacteriaceae	Enterobacter	Enterobacter sp. R4-368	-	-
member	2111	-	-	-	-	-	HG0816202	-	-	-	-	-	Bacteria	Proteobacteria	Gammaproteobacteria	Enterobacterales	Enterobacteriaceae	Enterobacter	Enterobacter sp. RHB15-C17	-	-
member	2111	-	-	-	-	-	HG0816202	-	-	-	-	-	Bacteria	Proteobacteria	Gammaproteobacteria	Enterobacterales	Enterobacteriaceae	Enterobacter	Enterobacter sp. T2	-	-
member	2111	-	-	-	-	-	HG0816202	-	-	-	-	-	Bacteria	Proteobacteria	Gammaproteobacteria	Enterobacterales	Enterobacteriaceae	Enterobacter	unclassified	-	-
member	2111	-	-	-	-	-	HG0816202	-	-	-	-	-	Bacteria	Proteobacteria	Gammaproteobacteria	Enterobacterales	Enterobacteriaceae	Escherichia	Escherichia coli	-	-
member	2111	-	-	-	-	-	HG0816202	-	-	-	-	-	Bacteria	Proteobacteria	Gammaproteobacteria	Enterobacterales	Enterobacteriaceae	Klebsiella	Klebsiella pneumoniae	-	-
member	2111	-	-	-	-	-	HG0816202	-	-	-	-	-	Bacteria	Proteobacteria	Gammaproteobacteria	Enterobacterales	Enterobacteriaceae	Kosakonia	Kosakonia oryzae	-	-
member	2111	-	-	-	-	-	HG0816202	-	-	-	-	-	Bacteria	Proteobacteria	Gammaproteobacteria	Enterobacterales	Enterobacteriaceae	Kosakonia	Kosakonia pseudosacchari	-	-
member	2111	-	-	-	-	-	HG0816202	-	-	-	-	-	Bacteria	Proteobacteria	Gammaproteobacteria	Enterobacterales	Enterobacteriaceae	Kosakonia	Kosakonia quasisacchari	-	-
member	2111	-	-	-	-	-	HG0816202	-	-	-	-	-	Bacteria	Proteobacteria	Gammaproteobacteria	Enterobacterales	Enterobacteriaceae	Kosakonia	Kosakonia radicincitans	-	-
member	2111	-	-	-	-	-	HG0816202	-	-	-	-	-	Bacteria	Proteobacteria	Gammaproteobacteria	Enterobacterales	Enterobacteriaceae	Kosakonia	Kosakonia sacchari	-	-
member	2111	-	-	-	-	-	HG0816202	-	-	-	-	-	Bacteria	Proteobacteria	Gammaproteobacteria	Enterobacterales	Enterobacteriaceae	Kosakonia	Kosakonia sp. AG348	-	-
member	2111	-	-	-	-	-	HG0816202	-	-	-	-	-	Bacteria	Proteobacteria	Gammaproteobacteria	Enterobacterales	Enterobacteriaceae	Kosakonia	Kosakonia sp. H7A	-	-
member	2111	-	-	-	-	-	HG0816202	-	-	-	-	-	Bacteria	Proteobacteria	Gammaproteobacteria	Enterobacterales	Enterobacteriaceae	Kosakonia	Kosakonia sp. LAM2021	-	-
member	2111	-	-	-	-	-	HG0816202	-	-	-	-	-	Bacteria	Proteobacteria	Gammaproteobacteria	Enterobacterales	Enterobacteriaceae	Kosakonia	Kosakonia sp. MUSA4	-	-
member	2111	-	-	-	-	-	HG0816202	-	-	-	-	-	Bacteria	Proteobacteria	Gammaproteobacteria	Enterobacterales	Enterobacteriaceae	Kosakonia	unclassified	-	-
member	2111	-	-	-	-	-	HG0816202	-	-	-	-	-	Bacteria	Proteobacteria	Gammaproteobacteria	Enterobacterales	Enterobacteriaceae	Leclercia	Leclercia adecarboxylata	-	-
member	2111	-	-	-	-	-	HG0816202	-	-	-	-	-	Bacteria	Proteobacteria	Gammaproteobacteria	Enterobacterales	Enterobacteriaceae	Leclercia	Leclercia sp. 4-9-1-25	-	-
member	2111	-	-	-	-	-	HG0816202	-	-	-	-	-	Bacteria	Proteobacteria	Gammaproteobacteria	Enterobacterales	Enterobacteriaceae	Leclercia	Leclercia sp. LK8	-	-
member	2111	-	-	-	-	-	HG0816202	-	-	-	-	-	Bacteria	Proteobacteria	Gammaproteobacteria	Enterobacterales	Enterobacteriaceae	Lelliottia	Lelliottia amnigena	-	-
member	2111	-	-	-	-	-	HG0816202	-	-	-	-	-	Bacteria	Proteobacteria	Gammaproteobacteria	Enterobacterales	Enterobacteriaceae	Lelliottia	Lelliottia aquatilis	-	-
member	2111	-	-	-	-	-	HG0816202	-	-	-	-	-	Bacteria	Proteobacteria	Gammaproteobacteria	Enterobacterales	Enterobacteriaceae	Lelliottia	Lelliottia jeotgali	-	-
member	2111	-	-	-	-	-	HG0816202	-	-	-	-	-	Bacteria	Proteobacteria	Gammaproteobacteria	Enterobacterales	Enterobacteriaceae	Lelliottia	Lelliottia nimipressuralis	-	-
member	2111	-	-	-	-	-	HG0816202	-	-	-	-	-	Bacteria	Proteobacteria	Gammaproteobacteria	Enterobacterales	Enterobacteriaceae	Lelliottia	Lelliottia sp. 7254-16	-	-
member	2111	-	-	-	-	-	HG0816202	-	-	-	-	-	Bacteria	Proteobacteria	Gammaproteobacteria	Enterobacterales	Enterobacteriaceae	Lelliottia	Lelliottia sp. WAP21	-	-
member	2111	-	-	-	-	-	HG0816202	-	-	-	-	-	Bacteria	Proteobacteria	Gammaproteobacteria	Enterobacterales	Enterobacteriaceae	Lelliottia	Lelliottia sp. WB101	-	-
member	2111	-	-	-	-	-	HG0816202	-	-	-	-	-	Bacteria	Proteobacteria	Gammaproteobacteria	Enterobacterales	Enterobacteriaceae	Lelliottia	unclassified	-	-
member	2111	-	-	-	-	-	HG0816202	-	-	-	-	-	Bacteria	Proteobacteria	Gammaproteobacteria	Enterobacterales	Enterobacteriaceae	Phytobacter	Phytobacter massiliensis	-	-
member	2111	-	-	-	-	-	HG0816202	-	-	-	-	-	Bacteria	Proteobacteria	Gammaproteobacteria	Enterobacterales	Enterobacteriaceae	Pseudocitrobacter	Pseudocitrobacter sp. 73	-	-
member	2111	-	-	-	-	-	HG0816202	-	-	-	-	-	Bacteria	Proteobacteria	Gammaproteobacteria	Enterobacterales	Enterobacteriaceae	Pseudocitrobacter	Pseudocitrobacter sp. G163CM	-	-
member	2111	-	-	-	-	-	HG0816202	-	-	-	-	-	Bacteria	Proteobacteria	Gammaproteobacteria	Enterobacterales	Enterobacteriaceae	Salmonella	Salmonella enterica	-	-
member	2111	-	-	-	-	-	HG0816202	-	-	-	-	-	Bacteria	Proteobacteria	Gammaproteobacteria	Enterobacterales	Enterobacteriaceae	Shigella	Shigella flexneri	-	-
member	2111	-	-	-	-	-	HG0816202	-	-	-	-	-	Bacteria	Proteobacteria	Gammaproteobacteria	Enterobacterales	Enterobacteriaceae	unclassified	Enterobacteriaceae bacterium TzEc058	-	-
member	2111	-	-	-	-	-	HG0816202	-	-	-	-	-	Bacteria	Proteobacteria	Gammaproteobacteria	Enterobacterales	Enterobacteriaceae	unclassified	Enterobacteriaceae bacterium strain FGI 57	-	-
member	2111	-	-	-	-	-	HG0816202	-	-	-	-	-	Bacteria	Proteobacteria	Gammaproteobacteria	Enterobacterales	Enterobacteriaceae	unclassified	unclassified	-	-
member	2111	-	-	-	-	-	HG0816202	-	-	-	-	-	Bacteria	Proteobacteria	Gammaproteobacteria	Enterobacterales	Erwiniaceae	Pantoea	Pantoea sesami	-	-
member	2111	-	-	-	-	-	HG0816202	-	-	-	-	-	Eukaryota	Arthropoda	Insecta	Hymenoptera	Agaonidae	Ceratosolen	Ceratosolen solmsi	-	-
member	2111	-	-	-	-	-	HG1541478	metabolism	Carbohydrate transport and metabolism	3X244	PFAM Periplasmic binding protein LacI transcriptional regulator	716541.ECL_03459	Bacteria	Proteobacteria	Gammaproteobacteria	Enterobacterales	Enterobacteriaceae	Enterobacter	Enterobacter bugandensis	unclassified	unclassified
member	2111	-	-	-	-	-	HG1541478	-	-	-	-	-	Bacteria	Proteobacteria	Gammaproteobacteria	Enterobacterales	Enterobacteriaceae	Enterobacter	Enterobacter cloacae	-	-
member	2111	-	-	-	-	-	HG1541478	-	-	-	-	-	Bacteria	Proteobacteria	Gammaproteobacteria	Enterobacterales	Enterobacteriaceae	Enterobacter	Enterobacter mori	-	-
member	2111	-	-	-	-	-	HG1541478	-	-	-	-	-	Bacteria	Proteobacteria	Gammaproteobacteria	Enterobacterales	Enterobacteriaceae	Enterobacter	Enterobacter roggenkampii	-	-
member	2111	-	-	-	-	-	HG1541478	-	-	-	-	-	Bacteria	Proteobacteria	Gammaproteobacteria	Enterobacterales	Enterobacteriaceae	Enterobacter	Enterobacter sichuanensis	-	-
member	2111	-	-	-	-	-	HG1541478	-	-	-	-	-	Bacteria	Proteobacteria	Gammaproteobacteria	Enterobacterales	Enterobacteriaceae	Enterobacter	Enterobacter sp. KINAN-G	-	-
member	2111	-	-	-	-	-	HG1541478	-	-	-	-	-	Bacteria	Proteobacteria	Gammaproteobacteria	Enterobacterales	Enterobacteriaceae	Enterobacter	unclassified	-	-
member	2111	-	-	-	-	-	HG1541478	-	-	-	-	-	Bacteria	Proteobacteria	Gammaproteobacteria	Enterobacterales	Enterobacteriaceae	Escherichia	Escherichia coli	-	-
member	2111	-	-	-	-	-	HG1541478	-	-	-	-	-	Bacteria	Proteobacteria	Gammaproteobacteria	Enterobacterales	Enterobacteriaceae	Klebsiella	Klebsiella pneumoniae	-	-
member	2111	-	-	-	-	-	HG1541478	-	-	-	-	-	Bacteria	Proteobacteria	Gammaproteobacteria	Enterobacterales	Enterobacteriaceae	Leclercia	Leclercia adecarboxylata	-	-
member	2111	-	-	-	-	-	HG1541478	-	-	-	-	-	Bacteria	Proteobacteria	Gammaproteobacteria	Enterobacterales	Enterobacteriaceae	Leclercia	Leclercia sp. LK8	-	-
member	2111	-	-	-	-	-	HG1541478	-	-	-	-	-	Bacteria	Proteobacteria	Gammaproteobacteria	Enterobacterales	Enterobacteriaceae	Lelliottia	Lelliottia nimipressuralis	-	-
member	2111	-	-	-	-	-	HG1676954	metabolism	Carbohydrate transport and metabolism	1RPE9	Wtih MglAC is involved in the transport of beta-methylgalactoside	1286170.RORB6_01580	Bacteria	Proteobacteria	Gammaproteobacteria	Enterobacterales	Enterobacteriaceae	Raoultella	Raoultella ornithinolytica	unclassified	unclassified
member	2111	-	-	-	-	-	HG1676954	-	-	-	-	-	Bacteria	Proteobacteria	Gammaproteobacteria	Enterobacterales	Enterobacteriaceae	Raoultella	unclassified	-	-
member	2111	-	-	-	-	-	HG3288838	metabolism	Carbohydrate transport and metabolism	3XPA3	This protein is involved in the active transport of galactose and glucose. It plays a role in the chemotaxis towards the two sugars by interacting with the trg chemoreceptor	199310.c2684	Bacteria	Proteobacteria	Gammaproteobacteria	Enterobacterales	Enterobacteriaceae	Escherichia	Escherichia coli	unclassified	unclassified
member	2111	-	-	-	-	-	HG3803833	metabolism	Carbohydrate transport and metabolism	3WWZD	Periplasmic binding protein domain	469595.CSAG_02012	Bacteria	Proteobacteria	Gammaproteobacteria	Enterobacterales	Enterobacteriaceae	Citrobacter	Citrobacter arsenatis	unclassified	unclassified
member	2111	-	-	-	-	-	HG3803833	-	-	-	-	-	Bacteria	Proteobacteria	Gammaproteobacteria	Enterobacterales	Enterobacteriaceae	Citrobacter	Citrobacter braakii	-	-
member	2111	-	-	-	-	-	HG3803833	-	-	-	-	-	Bacteria	Proteobacteria	Gammaproteobacteria	Enterobacterales	Enterobacteriaceae	Citrobacter	Citrobacter freundii	-	-
member	2111	-	-	-	-	-	HG3803833	-	-	-	-	-	Bacteria	Proteobacteria	Gammaproteobacteria	Enterobacterales	Enterobacteriaceae	Citrobacter	Citrobacter sp. AAK_AS5	-	-
member	2111	-	-	-	-	-	HG3803833	-	-	-	-	-	Bacteria	Proteobacteria	Gammaproteobacteria	Enterobacterales	Enterobacteriaceae	Citrobacter	Citrobacter sp. CRE-46	-	-
member	2111	-	-	-	-	-	HG3803833	-	-	-	-	-	Bacteria	Proteobacteria	Gammaproteobacteria	Enterobacterales	Enterobacteriaceae	Citrobacter	Citrobacter sp. MH181794	-	-
member	2111	-	-	-	-	-	HG3803833	-	-	-	-	-	Bacteria	Proteobacteria	Gammaproteobacteria	Enterobacterales	Enterobacteriaceae	Citrobacter	Citrobacter sp. S39	-	-
member	2111	-	-	-	-	-	HG3803833	-	-	-	-	-	Bacteria	Proteobacteria	Gammaproteobacteria	Enterobacterales	Enterobacteriaceae	Citrobacter	Citrobacter sp. SL156	-	-
member	2111	-	-	-	-	-	HG3803833	-	-	-	-	-	Bacteria	Proteobacteria	Gammaproteobacteria	Enterobacterales	Enterobacteriaceae	Citrobacter	Citrobacter werkmanii	-	-
member	2111	-	-	-	-	-	HG3803833	-	-	-	-	-	Bacteria	Proteobacteria	Gammaproteobacteria	Enterobacterales	Enterobacteriaceae	Citrobacter	Citrobacter youngae	-	-
member	2111	-	-	-	-	-	HG3803833	-	-	-	-	-	Bacteria	Proteobacteria	Gammaproteobacteria	Enterobacterales	Enterobacteriaceae	Citrobacter	unclassified	-	-
member	2111	-	-	-	-	-	HG3803833	-	-	-	-	-	Bacteria	Proteobacteria	Gammaproteobacteria	Enterobacterales	Enterobacteriaceae	Citrobacter	uncultured Citrobacter sp.	-	-
member	2111	-	-	-	-	-	HG3803833	-	-	-	-	-	Bacteria	Proteobacteria	Gammaproteobacteria	Enterobacterales	Enterobacteriaceae	Enterobacter	Enterobacter cloacae	-	-
member	2111	-	-	-	-	-	HG3803833	-	-	-	-	-	Bacteria	Proteobacteria	Gammaproteobacteria	Enterobacterales	Enterobacteriaceae	Escherichia	Escherichia coli	-	-
member	2111	-	-	-	-	-	HG3803833	-	-	-	-	-	Bacteria	Proteobacteria	Gammaproteobacteria	Enterobacterales	Enterobacteriaceae	Salmonella	Salmonella enterica	-	-
member	2111	-	-	-	-	-	HG3803833	-	-	-	-	-	Bacteria	Proteobacteria	Gammaproteobacteria	Enterobacterales	Enterobacteriaceae	Shigella	Shigella flexneri	-	-
member	2111	-	-	-	-	-	HG3803833	-	-	-	-	-	Bacteria	Proteobacteria	Gammaproteobacteria	Enterobacterales	Enterobacteriaceae	unclassified	Enterobacteriaceae bacterium TzEc058	-	-
member	2111	-	-	-	-	-	HG4093646	metabolism	Carbohydrate transport and metabolism	3X244	PFAM Periplasmic binding protein LacI transcriptional regulator	1399774.JDWH01000004_gene3955	Bacteria	Proteobacteria	Gammaproteobacteria	Enterobacterales	Enterobacteriaceae	Enterobacter	Enterobacter hormaechei	unclassified	unclassified
member	2111	-	-	-	-	-	HG4093646	-	-	-	-	-	Bacteria	Proteobacteria	Gammaproteobacteria	Enterobacterales	Enterobacteriaceae	Enterobacter	unclassified	-	-
member	2111	-	-	-	-	-	HG4199880	metabolism	Carbohydrate transport and metabolism	3XPA3	This protein is involved in the active transport of galactose and glucose. It plays a role in the chemotaxis towards the two sugars by interacting with the trg chemoreceptor	481805.EcolC_1498	Bacteria	Proteobacteria	Gammaproteobacteria	Enterobacterales	Enterobacteriaceae	Escherichia	Escherichia coli	unclassified	unclassified
member	2111	-	-	-	-	-	HG4200823	metabolism	Carbohydrate transport and metabolism	3X244	PFAM Periplasmic binding protein LacI transcriptional regulator	1399774.JDWH01000004_gene3955	Bacteria	Bacteroidetes	Sphingobacteriia	Sphingobacteriales	Sphingobacteriaceae	Pedobacter	Pedobacter himalayensis	unclassified	unclassified
member	2111	-	-	-	-	-	HG4200823	-	-	-	-	-	Bacteria	Proteobacteria	Gammaproteobacteria	Enterobacterales	Enterobacteriaceae	Enterobacter	Enterobacter cloacae complex sp. 2DZ2F16B1	-	-
member	2111	-	-	-	-	-	HG4200823	-	-	-	-	-	Bacteria	Proteobacteria	Gammaproteobacteria	Enterobacterales	Enterobacteriaceae	Enterobacter	Enterobacter kobei	-	-
member	2111	-	-	-	-	-	HG4200823	-	-	-	-	-	Bacteria	Proteobacteria	Gammaproteobacteria	Enterobacterales	Enterobacteriaceae	Enterobacter	unclassified	-	-
member	2111	-	-	-	-	-	HG4200823	-	-	-	-	-	Bacteria	Proteobacteria	Gammaproteobacteria	Enterobacterales	Enterobacteriaceae	Klebsiella	Klebsiella aerogenes	-	-
member	2111	-	-	-	-	-	HG4201233	metabolism	Carbohydrate transport and metabolism	3XPA3	This protein is involved in the active transport of galactose and glucose. It plays a role in the chemotaxis towards the two sugars by interacting with the trg chemoreceptor	199310.c2684	Bacteria	Proteobacteria	Gammaproteobacteria	Enterobacterales	Enterobacteriaceae	Escherichia	Escherichia coli	unclassified	unclassified
member	2111	-	-	-	-	-	HG4201989	metabolism	Carbohydrate transport and metabolism	1RPE9	Wtih MglAC is involved in the transport of beta-methylgalactoside	1286170.RORB6_01580	Bacteria	Proteobacteria	Gammaproteobacteria	Enterobacterales	Enterobacteriaceae	Raoultella	Raoultella ornithinolytica	unclassified	unclassified
member	2111	-	-	-	-	-	HG4201989	-	-	-	-	-	Bacteria	Proteobacteria	Gammaproteobacteria	Enterobacterales	Enterobacteriaceae	Raoultella	unclassified	-	-
member	2111	-	-	-	-	-	HG4202388	metabolism	Carbohydrate transport and metabolism	3WWZD	Periplasmic binding protein domain	500640.CIT292_06352	Bacteria	Proteobacteria	Gammaproteobacteria	Enterobacterales	Enterobacteriaceae	Citrobacter	Citrobacter freundii	unclassified	unclassified
member	2111	-	-	-	-	-	HG4202388	-	-	-	-	-	Bacteria	Proteobacteria	Gammaproteobacteria	Enterobacterales	Enterobacteriaceae	Citrobacter	Citrobacter sp. CRE-46	-	-
member	2111	-	-	-	-	-	HG4202388	-	-	-	-	-	Bacteria	Proteobacteria	Gammaproteobacteria	Enterobacterales	Enterobacteriaceae	Citrobacter	Citrobacter werkmanii	-	-
member	2111	-	-	-	-	-	HG4202388	-	-	-	-	-	Bacteria	Proteobacteria	Gammaproteobacteria	Enterobacterales	Enterobacteriaceae	Citrobacter	unclassified	-	-
member	2111	-	-	-	-	-	HG4202388	-	-	-	-	-	Bacteria	Proteobacteria	Gammaproteobacteria	Enterobacterales	Enterobacteriaceae	Salmonella	Salmonella enterica	-	-
member	2111	-	-	-	-	-	HG4202841	metabolism	Carbohydrate transport and metabolism	3XPA3	This protein is involved in the active transport of galactose and glucose. It plays a role in the chemotaxis towards the two sugars by interacting with the trg chemoreceptor	199310.c2684	Bacteria	Proteobacteria	Gammaproteobacteria	Enterobacterales	Enterobacteriaceae	Escherichia	Escherichia coli	unclassified	unclassified
member	2111	-	-	-	-	-	HG4202841	-	-	-	-	-	Bacteria	Proteobacteria	Gammaproteobacteria	Enterobacterales	Enterobacteriaceae	unclassified	unclassified	-	-
member	2111	-	-	-	-	-	HG4204494	metabolism	Carbohydrate transport and metabolism	3XPA3	This protein is involved in the active transport of galactose and glucose. It plays a role in the chemotaxis towards the two sugars by interacting with the trg chemoreceptor	155864.EDL933_3312	Bacteria	Proteobacteria	Gammaproteobacteria	Enterobacterales	Enterobacteriaceae	Escherichia	Escherichia coli	unclassified	unclassified
member	2111	-	-	-	-	-	HG4204494	-	-	-	-	-	Bacteria	Proteobacteria	Gammaproteobacteria	Enterobacterales	Enterobacteriaceae	Escherichia	unclassified	-	-
member	2111	-	-	-	-	-	HG4204975	metabolism	Carbohydrate transport and metabolism	3XPA3	This protein is involved in the active transport of galactose and glucose. It plays a role in the chemotaxis towards the two sugars by interacting with the trg chemoreceptor	502347.ESCAB7627_1753	Bacteria	Proteobacteria	Gammaproteobacteria	Enterobacterales	Enterobacteriaceae	Escherichia	Escherichia albertii	unclassified	unclassified
member	2111	-	-	-	-	-	HG4205711	metabolism	Carbohydrate transport and metabolism	3WWZD	Periplasmic binding protein domain	637910.ROD_22771	Bacteria	Proteobacteria	Gammaproteobacteria	Enterobacterales	Enterobacteriaceae	Citrobacter	Citrobacter rodentium	unclassified	unclassified
member	2111	-	-	-	-	-	HG4205721	metabolism	Carbohydrate transport and metabolism	3WWZD	Periplasmic binding protein domain	1114922.CIFAM_03_00430	Bacteria	Proteobacteria	Gammaproteobacteria	Enterobacterales	Enterobacteriaceae	Citrobacter	Citrobacter koseri	unclassified	unclassified
member	2111	-	-	-	-	-	HG4205721	-	-	-	-	-	Bacteria	Proteobacteria	Gammaproteobacteria	Enterobacterales	Enterobacteriaceae	Citrobacter	unclassified	-	-
member	2111	-	-	-	-	-	HG4205721	-	-	-	-	-	Bacteria	Proteobacteria	Gammaproteobacteria	Enterobacterales	Enterobacteriaceae	Salmonella	Salmonella sp. HMSC13B08	-	-
member	2111	-	-	-	-	-	HG4205797	metabolism	Carbohydrate transport and metabolism	1RPE9	Wtih MglAC is involved in the transport of beta-methylgalactoside	573.JG24_17290	Bacteria	Proteobacteria	Gammaproteobacteria	Enterobacterales	Enterobacteriaceae	Klebsiella	Klebsiella aerogenes	unclassified	unclassified
member	2111	-	-	-	-	-	HG4205797	-	-	-	-	-	Bacteria	Proteobacteria	Gammaproteobacteria	Enterobacterales	Enterobacteriaceae	Klebsiella	Klebsiella variicola	-	-
member	2111	-	-	-	-	-	HG4205797	-	-	-	-	-	Bacteria	Proteobacteria	Gammaproteobacteria	Enterobacterales	Enterobacteriaceae	Klebsiella	Klebsiella variicola CAG:634	-	-
member	2111	-	-	-	-	-	HG4205797	-	-	-	-	-	Bacteria	Proteobacteria	Gammaproteobacteria	Enterobacterales	Enterobacteriaceae	Klebsiella	unclassified	-	-
member	2111	-	-	-	-	-	HG4205802	metabolism	Carbohydrate transport and metabolism	3ZKEB	Periplasmic binding protein domain	90371.CY43_11775	Bacteria	Proteobacteria	Gammaproteobacteria	Enterobacterales	Enterobacteriaceae	Salmonella	Salmonella enterica	unclassified	unclassified
member	2111	-	-	-	-	-	HG4205802	-	-	-	-	-	Bacteria	Proteobacteria	Gammaproteobacteria	Enterobacterales	Enterobacteriaceae	Salmonella	Salmonella sp. 3DZ2-4SM	-	-
member	2111	-	-	-	-	-	HG4205802	-	-	-	-	-	Bacteria	Proteobacteria	Gammaproteobacteria	Enterobacterales	Enterobacteriaceae	Salmonella	unclassified	-	-
member	2111	-	-	-	-	-	HG4206121	metabolism	Carbohydrate transport and metabolism	3X244	PFAM Periplasmic binding protein LacI transcriptional regulator	1399774.JDWH01000004_gene3955	Bacteria	Proteobacteria	Gammaproteobacteria	Enterobacterales	Enterobacteriaceae	Enterobacter	Enterobacter cancerogenus	unclassified	unclassified
member	2111	-	-	-	-	-	HG4206940	metabolism	Carbohydrate transport and metabolism	3WWZD	Periplasmic binding protein domain	469595.CSAG_02012	Bacteria	Proteobacteria	Gammaproteobacteria	Enterobacterales	Enterobacteriaceae	Citrobacter	Citrobacter freundii	unclassified	unclassified
member	2111	-	-	-	-	-	HG4206940	-	-	-	-	-	Bacteria	Proteobacteria	Gammaproteobacteria	Enterobacterales	Enterobacteriaceae	Citrobacter	Citrobacter sp. AAK_AS5	-	-
member	2111	-	-	-	-	-	HG4206940	-	-	-	-	-	Bacteria	Proteobacteria	Gammaproteobacteria	Enterobacterales	Enterobacteriaceae	Citrobacter	Citrobacter sp. S39	-	-
member	2111	-	-	-	-	-	HG4206940	-	-	-	-	-	Bacteria	Proteobacteria	Gammaproteobacteria	Enterobacterales	Enterobacteriaceae	Citrobacter	Citrobacter sp. SL156	-	-
member	2111	-	-	-	-	-	HG4206940	-	-	-	-	-	Bacteria	Proteobacteria	Gammaproteobacteria	Enterobacterales	Enterobacteriaceae	Citrobacter	unclassified	-	-
member	2111	-	-	-	-	-	HG4206940	-	-	-	-	-	Bacteria	Proteobacteria	Gammaproteobacteria	Enterobacterales	Enterobacteriaceae	Citrobacter	uncultured Citrobacter sp.	-	-
member	2111	-	-	-	-	-	HG4206940	-	-	-	-	-	Bacteria	Proteobacteria	Gammaproteobacteria	Enterobacterales	Enterobacteriaceae	Enterobacter	Enterobacter cloacae	-	-
member	2111	-	-	-	-	-	HG4206940	-	-	-	-	-	Bacteria	Proteobacteria	Gammaproteobacteria	Enterobacterales	Enterobacteriaceae	Escherichia	Escherichia coli	-	-
member	2111	-	-	-	-	-	HG4206940	-	-	-	-	-	Bacteria	Proteobacteria	Gammaproteobacteria	Enterobacterales	Enterobacteriaceae	Shigella	Shigella flexneri	-	-
member	2111	-	-	-	-	-	HG4206940	-	-	-	-	-	Bacteria	Proteobacteria	Gammaproteobacteria	Enterobacterales	Enterobacteriaceae	unclassified	Enterobacteriaceae bacterium TzEc058	-	-
member	2111	-	-	-	-	-	HG4207414	metabolism	Carbohydrate transport and metabolism	3XPA3	This protein is involved in the active transport of galactose and glucose. It plays a role in the chemotaxis towards the two sugars by interacting with the trg chemoreceptor	199310.c2684	Bacteria	Proteobacteria	Gammaproteobacteria	Enterobacterales	Enterobacteriaceae	Enterobacter	Enterobacter hormaechei	unclassified	unclassified
member	2111	-	-	-	-	-	HG4207414	-	-	-	-	-	Bacteria	Proteobacteria	Gammaproteobacteria	Enterobacterales	Enterobacteriaceae	Enterobacter	Enterobacter sp. EC-NT1	-	-
member	2111	-	-	-	-	-	HG4207414	-	-	-	-	-	Bacteria	Proteobacteria	Gammaproteobacteria	Enterobacterales	Enterobacteriaceae	Escherichia	Escherichia coli	-	-
member	2111	-	-	-	-	-	HG4207414	-	-	-	-	-	Bacteria	Proteobacteria	Gammaproteobacteria	Enterobacterales	Enterobacteriaceae	Escherichia	Escherichia sp. MR	-	-
member	2111	-	-	-	-	-	HG4207414	-	-	-	-	-	Bacteria	Proteobacteria	Gammaproteobacteria	Enterobacterales	Enterobacteriaceae	Klebsiella	Klebsiella oxytoca	-	-
member	2111	-	-	-	-	-	HG4207414	-	-	-	-	-	Bacteria	Proteobacteria	Gammaproteobacteria	Enterobacterales	Enterobacteriaceae	Klebsiella	Klebsiella pneumoniae	-	-
member	2111	-	-	-	-	-	HG4207414	-	-	-	-	-	Bacteria	Proteobacteria	Gammaproteobacteria	Enterobacterales	Enterobacteriaceae	Salmonella	Salmonella sp. HNK130	-	-
member	2111	-	-	-	-	-	HG4207414	-	-	-	-	-	Bacteria	Proteobacteria	Gammaproteobacteria	Enterobacterales	Enterobacteriaceae	Salmonella	Salmonella sp. S13	-	-
member	2111	-	-	-	-	-	HG4207414	-	-	-	-	-	Bacteria	Proteobacteria	Gammaproteobacteria	Enterobacterales	Enterobacteriaceae	Shigella	Shigella flexneri	-	-
member	2111	-	-	-	-	-	HG4207414	-	-	-	-	-	Bacteria	Proteobacteria	Gammaproteobacteria	Enterobacterales	Enterobacteriaceae	Shigella	Shigella sonnei	-	-
member	2111	-	-	-	-	-	HG4207414	-	-	-	-	-	Bacteria	Proteobacteria	Gammaproteobacteria	Enterobacterales	Enterobacteriaceae	Shigella	Shigella sp. FC1172	-	-
member	2111	-	-	-	-	-	HG4207414	-	-	-	-	-	Bacteria	Proteobacteria	Gammaproteobacteria	Enterobacterales	Enterobacteriaceae	Shigella	Shigella sp. FC1180	-	-
member	2111	-	-	-	-	-	HG4207414	-	-	-	-	-	Bacteria	Proteobacteria	Gammaproteobacteria	Enterobacterales	Enterobacteriaceae	Shigella	Shigella sp. FC2045	-	-
member	2111	-	-	-	-	-	HG4207414	-	-	-	-	-	Bacteria	Proteobacteria	Gammaproteobacteria	Enterobacterales	Enterobacteriaceae	Shigella	Shigella sp. FC2928	-	-
member	2111	-	-	-	-	-	HG4207414	-	-	-	-	-	Bacteria	Proteobacteria	Gammaproteobacteria	Enterobacterales	Enterobacteriaceae	Shigella	Shigella sp. FC569	-	-
member	2111	-	-	-	-	-	HG4207414	-	-	-	-	-	Bacteria	Proteobacteria	Gammaproteobacteria	Enterobacterales	Enterobacteriaceae	unclassified	Enterobacteriaceae bacterium TzEc051	-	-
member	2111	-	-	-	-	-	HG4207414	-	-	-	-	-	Bacteria	Proteobacteria	Gammaproteobacteria	Enterobacterales	Enterobacteriaceae	unclassified	Enterobacteriaceae bacterium TzEc058	-	-
member	2111	-	-	-	-	-	HG4207414	-	-	-	-	-	Bacteria	Proteobacteria	Gammaproteobacteria	Enterobacterales	Enterobacteriaceae	unclassified	Enterobacteriaceae bacterium TzEc077	-	-
member	2111	-	-	-	-	-	HG4207414	-	-	-	-	-	Bacteria	Proteobacteria	Gammaproteobacteria	Enterobacterales	Enterobacteriaceae	unclassified	Enterobacteriaceae bacterium TzEc084	-	-
member	2111	-	-	-	-	-	HG4207414	-	-	-	-	-	Bacteria	Proteobacteria	Gammaproteobacteria	Enterobacterales	Enterobacteriaceae	unclassified	unclassified	-	-
member	2111	-	-	-	-	-	HG4281160	metabolism	Carbohydrate transport and metabolism	1RPE9	Wtih MglAC is involved in the transport of beta-methylgalactoside	573.JG24_17290	Bacteria	Proteobacteria	Gammaproteobacteria	Enterobacterales	Enterobacteriaceae	Klebsiella	Klebsiella pneumoniae	unclassified	unclassified
member	2111	-	-	-	-	-	HG4281160	-	-	-	-	-	Bacteria	Proteobacteria	Gammaproteobacteria	Enterobacterales	Enterobacteriaceae	Klebsiella	Klebsiella sp. MS 92-3	-	-
member	2111	-	-	-	-	-	P0AEE5	metabolism	Carbohydrate transport and metabolism	3XPA3	This protein is involved in the active transport of galactose and glucose. It plays a role in the chemotaxis towards the two sugars by interacting with the trg chemoreceptor	199310.c2684	Bacteria	Proteobacteria	Gammaproteobacteria	Enterobacterales	Enterobacteriaceae	Enterobacter	Enterobacter hormaechei	unclassified	unclassified
member	2111	-	-	-	-	-	P0AEE5	-	-	-	-	-	Bacteria	Proteobacteria	Gammaproteobacteria	Enterobacterales	Enterobacteriaceae	Enterobacter	Enterobacter sp. EC-NT1	-	-
member	2111	-	-	-	-	-	P0AEE5	-	-	-	-	-	Bacteria	Proteobacteria	Gammaproteobacteria	Enterobacterales	Enterobacteriaceae	Escherichia	Escherichia coli	-	-
member	2111	-	-	-	-	-	P0AEE5	-	-	-	-	-	Bacteria	Proteobacteria	Gammaproteobacteria	Enterobacterales	Enterobacteriaceae	Escherichia	Escherichia sp. MR	-	-
member	2111	-	-	-	-	-	P0AEE5	-	-	-	-	-	Bacteria	Proteobacteria	Gammaproteobacteria	Enterobacterales	Enterobacteriaceae	Klebsiella	Klebsiella oxytoca	-	-
member	2111	-	-	-	-	-	P0AEE5	-	-	-	-	-	Bacteria	Proteobacteria	Gammaproteobacteria	Enterobacterales	Enterobacteriaceae	Klebsiella	Klebsiella pneumoniae	-	-
member	2111	-	-	-	-	-	P0AEE5	-	-	-	-	-	Bacteria	Proteobacteria	Gammaproteobacteria	Enterobacterales	Enterobacteriaceae	Salmonella	Salmonella sp. HNK130	-	-
member	2111	-	-	-	-	-	P0AEE5	-	-	-	-	-	Bacteria	Proteobacteria	Gammaproteobacteria	Enterobacterales	Enterobacteriaceae	Salmonella	Salmonella sp. S13	-	-
member	2111	-	-	-	-	-	P0AEE5	-	-	-	-	-	Bacteria	Proteobacteria	Gammaproteobacteria	Enterobacterales	Enterobacteriaceae	Shigella	Shigella flexneri	-	-
member	2111	-	-	-	-	-	P0AEE5	-	-	-	-	-	Bacteria	Proteobacteria	Gammaproteobacteria	Enterobacterales	Enterobacteriaceae	Shigella	Shigella sonnei	-	-
member	2111	-	-	-	-	-	P0AEE5	-	-	-	-	-	Bacteria	Proteobacteria	Gammaproteobacteria	Enterobacterales	Enterobacteriaceae	Shigella	Shigella sp. FC1172	-	-
member	2111	-	-	-	-	-	P0AEE5	-	-	-	-	-	Bacteria	Proteobacteria	Gammaproteobacteria	Enterobacterales	Enterobacteriaceae	Shigella	Shigella sp. FC1180	-	-
member	2111	-	-	-	-	-	P0AEE5	-	-	-	-	-	Bacteria	Proteobacteria	Gammaproteobacteria	Enterobacterales	Enterobacteriaceae	Shigella	Shigella sp. FC2045	-	-
member	2111	-	-	-	-	-	P0AEE5	-	-	-	-	-	Bacteria	Proteobacteria	Gammaproteobacteria	Enterobacterales	Enterobacteriaceae	Shigella	Shigella sp. FC2928	-	-
member	2111	-	-	-	-	-	P0AEE5	-	-	-	-	-	Bacteria	Proteobacteria	Gammaproteobacteria	Enterobacterales	Enterobacteriaceae	Shigella	Shigella sp. FC569	-	-
member	2111	-	-	-	-	-	P0AEE5	-	-	-	-	-	Bacteria	Proteobacteria	Gammaproteobacteria	Enterobacterales	Enterobacteriaceae	unclassified	Enterobacteriaceae bacterium TzEc051	-	-
member	2111	-	-	-	-	-	P0AEE5	-	-	-	-	-	Bacteria	Proteobacteria	Gammaproteobacteria	Enterobacterales	Enterobacteriaceae	unclassified	Enterobacteriaceae bacterium TzEc058	-	-
member	2111	-	-	-	-	-	P0AEE5	-	-	-	-	-	Bacteria	Proteobacteria	Gammaproteobacteria	Enterobacterales	Enterobacteriaceae	unclassified	Enterobacteriaceae bacterium TzEc077	-	-
member	2111	-	-	-	-	-	P0AEE5	-	-	-	-	-	Bacteria	Proteobacteria	Gammaproteobacteria	Enterobacterales	Enterobacteriaceae	unclassified	Enterobacteriaceae bacterium TzEc084	-	-
member	2111	-	-	-	-	-	P0AEE5	-	-	-	-	-	Bacteria	Proteobacteria	Gammaproteobacteria	Enterobacterales	Enterobacteriaceae	unclassified	unclassified	-	-
member	2111	-	-	-	-	-	P0AEE6	metabolism	Carbohydrate transport and metabolism	3XPA3	This protein is involved in the active transport of galactose and glucose. It plays a role in the chemotaxis towards the two sugars by interacting with the trg chemoreceptor	199310.c2684	Bacteria	Proteobacteria	Gammaproteobacteria	Enterobacterales	Enterobacteriaceae	Enterobacter	Enterobacter hormaechei	unclassified	unclassified
member	2111	-	-	-	-	-	P0AEE6	-	-	-	-	-	Bacteria	Proteobacteria	Gammaproteobacteria	Enterobacterales	Enterobacteriaceae	Enterobacter	Enterobacter sp. EC-NT1	-	-
member	2111	-	-	-	-	-	P0AEE6	-	-	-	-	-	Bacteria	Proteobacteria	Gammaproteobacteria	Enterobacterales	Enterobacteriaceae	Escherichia	Escherichia coli	-	-
member	2111	-	-	-	-	-	P0AEE6	-	-	-	-	-	Bacteria	Proteobacteria	Gammaproteobacteria	Enterobacterales	Enterobacteriaceae	Escherichia	Escherichia sp. MR	-	-
member	2111	-	-	-	-	-	P0AEE6	-	-	-	-	-	Bacteria	Proteobacteria	Gammaproteobacteria	Enterobacterales	Enterobacteriaceae	Klebsiella	Klebsiella oxytoca	-	-
member	2111	-	-	-	-	-	P0AEE6	-	-	-	-	-	Bacteria	Proteobacteria	Gammaproteobacteria	Enterobacterales	Enterobacteriaceae	Klebsiella	Klebsiella pneumoniae	-	-
member	2111	-	-	-	-	-	P0AEE6	-	-	-	-	-	Bacteria	Proteobacteria	Gammaproteobacteria	Enterobacterales	Enterobacteriaceae	Salmonella	Salmonella sp. HNK130	-	-
member	2111	-	-	-	-	-	P0AEE6	-	-	-	-	-	Bacteria	Proteobacteria	Gammaproteobacteria	Enterobacterales	Enterobacteriaceae	Salmonella	Salmonella sp. S13	-	-
member	2111	-	-	-	-	-	P0AEE6	-	-	-	-	-	Bacteria	Proteobacteria	Gammaproteobacteria	Enterobacterales	Enterobacteriaceae	Shigella	Shigella flexneri	-	-
member	2111	-	-	-	-	-	P0AEE6	-	-	-	-	-	Bacteria	Proteobacteria	Gammaproteobacteria	Enterobacterales	Enterobacteriaceae	Shigella	Shigella sonnei	-	-
member	2111	-	-	-	-	-	P0AEE6	-	-	-	-	-	Bacteria	Proteobacteria	Gammaproteobacteria	Enterobacterales	Enterobacteriaceae	Shigella	Shigella sp. FC1172	-	-
member	2111	-	-	-	-	-	P0AEE6	-	-	-	-	-	Bacteria	Proteobacteria	Gammaproteobacteria	Enterobacterales	Enterobacteriaceae	Shigella	Shigella sp. FC1180	-	-
member	2111	-	-	-	-	-	P0AEE6	-	-	-	-	-	Bacteria	Proteobacteria	Gammaproteobacteria	Enterobacterales	Enterobacteriaceae	Shigella	Shigella sp. FC2045	-	-
member	2111	-	-	-	-	-	P0AEE6	-	-	-	-	-	Bacteria	Proteobacteria	Gammaproteobacteria	Enterobacterales	Enterobacteriaceae	Shigella	Shigella sp. FC2928	-	-
member	2111	-	-	-	-	-	P0AEE6	-	-	-	-	-	Bacteria	Proteobacteria	Gammaproteobacteria	Enterobacterales	Enterobacteriaceae	Shigella	Shigella sp. FC569	-	-
member	2111	-	-	-	-	-	P0AEE6	-	-	-	-	-	Bacteria	Proteobacteria	Gammaproteobacteria	Enterobacterales	Enterobacteriaceae	unclassified	Enterobacteriaceae bacterium TzEc051	-	-
member	2111	-	-	-	-	-	P0AEE6	-	-	-	-	-	Bacteria	Proteobacteria	Gammaproteobacteria	Enterobacterales	Enterobacteriaceae	unclassified	Enterobacteriaceae bacterium TzEc058	-	-
member	2111	-	-	-	-	-	P0AEE6	-	-	-	-	-	Bacteria	Proteobacteria	Gammaproteobacteria	Enterobacterales	Enterobacteriaceae	unclassified	Enterobacteriaceae bacterium TzEc077	-	-
member	2111	-	-	-	-	-	P0AEE6	-	-	-	-	-	Bacteria	Proteobacteria	Gammaproteobacteria	Enterobacterales	Enterobacteriaceae	unclassified	Enterobacteriaceae bacterium TzEc084	-	-
member	2111	-	-	-	-	-	P0AEE6	-	-	-	-	-	Bacteria	Proteobacteria	Gammaproteobacteria	Enterobacterales	Enterobacteriaceae	unclassified	unclassified	-	-
member	2111	-	-	-	-	-	P0AEE7	metabolism	Carbohydrate transport and metabolism	3XPA3	This protein is involved in the active transport of galactose and glucose. It plays a role in the chemotaxis towards the two sugars by interacting with the trg chemoreceptor	199310.c2684	Bacteria	Proteobacteria	Gammaproteobacteria	Enterobacterales	Enterobacteriaceae	Enterobacter	Enterobacter hormaechei	unclassified	unclassified
member	2111	-	-	-	-	-	P0AEE7	-	-	-	-	-	Bacteria	Proteobacteria	Gammaproteobacteria	Enterobacterales	Enterobacteriaceae	Enterobacter	Enterobacter sp. EC-NT1	-	-
member	2111	-	-	-	-	-	P0AEE7	-	-	-	-	-	Bacteria	Proteobacteria	Gammaproteobacteria	Enterobacterales	Enterobacteriaceae	Escherichia	Escherichia coli	-	-
member	2111	-	-	-	-	-	P0AEE7	-	-	-	-	-	Bacteria	Proteobacteria	Gammaproteobacteria	Enterobacterales	Enterobacteriaceae	Escherichia	Escherichia sp. MR	-	-
member	2111	-	-	-	-	-	P0AEE7	-	-	-	-	-	Bacteria	Proteobacteria	Gammaproteobacteria	Enterobacterales	Enterobacteriaceae	Klebsiella	Klebsiella oxytoca	-	-
member	2111	-	-	-	-	-	P0AEE7	-	-	-	-	-	Bacteria	Proteobacteria	Gammaproteobacteria	Enterobacterales	Enterobacteriaceae	Klebsiella	Klebsiella pneumoniae	-	-
member	2111	-	-	-	-	-	P0AEE7	-	-	-	-	-	Bacteria	Proteobacteria	Gammaproteobacteria	Enterobacterales	Enterobacteriaceae	Salmonella	Salmonella sp. HNK130	-	-
member	2111	-	-	-	-	-	P0AEE7	-	-	-	-	-	Bacteria	Proteobacteria	Gammaproteobacteria	Enterobacterales	Enterobacteriaceae	Salmonella	Salmonella sp. S13	-	-
member	2111	-	-	-	-	-	P0AEE7	-	-	-	-	-	Bacteria	Proteobacteria	Gammaproteobacteria	Enterobacterales	Enterobacteriaceae	Shigella	Shigella flexneri	-	-
member	2111	-	-	-	-	-	P0AEE7	-	-	-	-	-	Bacteria	Proteobacteria	Gammaproteobacteria	Enterobacterales	Enterobacteriaceae	Shigella	Shigella sonnei	-	-
member	2111	-	-	-	-	-	P0AEE7	-	-	-	-	-	Bacteria	Proteobacteria	Gammaproteobacteria	Enterobacterales	Enterobacteriaceae	Shigella	Shigella sp. FC1172	-	-
member	2111	-	-	-	-	-	P0AEE7	-	-	-	-	-	Bacteria	Proteobacteria	Gammaproteobacteria	Enterobacterales	Enterobacteriaceae	Shigella	Shigella sp. FC1180	-	-
member	2111	-	-	-	-	-	P0AEE7	-	-	-	-	-	Bacteria	Proteobacteria	Gammaproteobacteria	Enterobacterales	Enterobacteriaceae	Shigella	Shigella sp. FC2045	-	-
member	2111	-	-	-	-	-	P0AEE7	-	-	-	-	-	Bacteria	Proteobacteria	Gammaproteobacteria	Enterobacterales	Enterobacteriaceae	Shigella	Shigella sp. FC2928	-	-
member	2111	-	-	-	-	-	P0AEE7	-	-	-	-	-	Bacteria	Proteobacteria	Gammaproteobacteria	Enterobacterales	Enterobacteriaceae	Shigella	Shigella sp. FC569	-	-
member	2111	-	-	-	-	-	P0AEE7	-	-	-	-	-	Bacteria	Proteobacteria	Gammaproteobacteria	Enterobacterales	Enterobacteriaceae	unclassified	Enterobacteriaceae bacterium TzEc051	-	-
member	2111	-	-	-	-	-	P0AEE7	-	-	-	-	-	Bacteria	Proteobacteria	Gammaproteobacteria	Enterobacterales	Enterobacteriaceae	unclassified	Enterobacteriaceae bacterium TzEc058	-	-
member	2111	-	-	-	-	-	P0AEE7	-	-	-	-	-	Bacteria	Proteobacteria	Gammaproteobacteria	Enterobacterales	Enterobacteriaceae	unclassified	Enterobacteriaceae bacterium TzEc077	-	-
member	2111	-	-	-	-	-	P0AEE7	-	-	-	-	-	Bacteria	Proteobacteria	Gammaproteobacteria	Enterobacterales	Enterobacteriaceae	unclassified	Enterobacteriaceae bacterium TzEc084	-	-
member	2111	-	-	-	-	-	P0AEE7	-	-	-	-	-	Bacteria	Proteobacteria	Gammaproteobacteria	Enterobacterales	Enterobacteriaceae	unclassified	unclassified	-	-
member	2111	-	-	-	-	-	P23905	metabolism	Carbohydrate transport and metabolism	3ZKEB	Periplasmic binding protein domain	90371.CY43_11775	Bacteria	Proteobacteria	Gammaproteobacteria	Enterobacterales	Enterobacteriaceae	Salmonella	Salmonella enterica	unclassified	unclassified
member	2111	-	-	-	-	-	P23905	-	-	-	-	-	Bacteria	Proteobacteria	Gammaproteobacteria	Enterobacterales	Enterobacteriaceae	Salmonella	Salmonella sp. 3DZ2-4SM	-	-
member	2111	-	-	-	-	-	P23905	-	-	-	-	-	Bacteria	Proteobacteria	Gammaproteobacteria	Enterobacterales	Enterobacteriaceae	Salmonella	unclassified	-	-
member	2111	-	-	-	-	-	P23925	metabolism	Carbohydrate transport and metabolism	3WWZD	Periplasmic binding protein domain	469595.CSAG_02012	Bacteria	Proteobacteria	Gammaproteobacteria	Enterobacterales	Enterobacteriaceae	Citrobacter	Citrobacter freundii	unclassified	unclassified
member	2111	-	-	-	-	-	P23925	-	-	-	-	-	Bacteria	Proteobacteria	Gammaproteobacteria	Enterobacterales	Enterobacteriaceae	Citrobacter	Citrobacter sp. AAK_AS5	-	-
member	2111	-	-	-	-	-	P23925	-	-	-	-	-	Bacteria	Proteobacteria	Gammaproteobacteria	Enterobacterales	Enterobacteriaceae	Citrobacter	Citrobacter sp. S39	-	-
member	2111	-	-	-	-	-	P23925	-	-	-	-	-	Bacteria	Proteobacteria	Gammaproteobacteria	Enterobacterales	Enterobacteriaceae	Citrobacter	Citrobacter sp. SL156	-	-
member	2111	-	-	-	-	-	P23925	-	-	-	-	-	Bacteria	Proteobacteria	Gammaproteobacteria	Enterobacterales	Enterobacteriaceae	Citrobacter	unclassified	-	-
member	2111	-	-	-	-	-	P23925	-	-	-	-	-	Bacteria	Proteobacteria	Gammaproteobacteria	Enterobacterales	Enterobacteriaceae	Citrobacter	uncultured Citrobacter sp.	-	-
member	2111	-	-	-	-	-	P23925	-	-	-	-	-	Bacteria	Proteobacteria	Gammaproteobacteria	Enterobacterales	Enterobacteriaceae	Enterobacter	Enterobacter cloacae	-	-
member	2111	-	-	-	-	-	P23925	-	-	-	-	-	Bacteria	Proteobacteria	Gammaproteobacteria	Enterobacterales	Enterobacteriaceae	Escherichia	Escherichia coli	-	-
member	2111	-	-	-	-	-	P23925	-	-	-	-	-	Bacteria	Proteobacteria	Gammaproteobacteria	Enterobacterales	Enterobacteriaceae	Shigella	Shigella flexneri	-	-
member	2111	-	-	-	-	-	P23925	-	-	-	-	-	Bacteria	Proteobacteria	Gammaproteobacteria	Enterobacterales	Enterobacteriaceae	unclassified	Enterobacteriaceae bacterium TzEc058	-	-
group	2112	64	37	160	9.64	100.0	HG0050527;HG1715127;HG2016395;HG2019292;HG2019454;HG2019527;HG2020139;HG2020790;HG2021037;HG2021064;HG2021492;HG2021549;HG2021558;HG2021839;HG2022258;HG2022535;HG2024236;HG2024568;HG2024784;HG2025197;HG2025309;HG2025512;HG2025633;HG2026076;HG2026506;HG2026551;HG2027169;HG2027389;HG2027476;HG2027671;HG2028300;HG2028626;HG2028773;HG2028912;HG2029497;HG2029976;HG2030216;HG2030912;HG2031915;HG2032074;HG2032218;HG2032282;HG2032437;HG2032711;HG2032789;HG2032986;HG2032993;HG2033023;HG2034613;HG2036371;HG2039503;HG2039515;HG2040690;HG2045715;HG2045773;HG2046949;HG2048318;HG2048573;HG2049814;O24248;O65200;P43211;Q40280;Q5ULZ4	poorly characterized	Function unknown	4JU45	Major allergen Pru	various	Eukaryota	Streptophyta	Magnoliopsida	Rosales	Rosaceae	Malus	Malus domestica	unclassified	unclassified	0.1	-	0.1	-	0.0	-	0.0	-	64/64	64/64	64/64	64/64	(9)/64	64/64	64/64	64/64	64/64	64/64	61/64	61/64	0/0	0/0
member	2112	-	-	-	-	-	HG0050527	poorly characterized	Function unknown	4JU45	Major allergen Pru	102107.XP_008223280.1	Eukaryota	Streptophyta	Magnoliopsida	Rosales	Rosaceae	Malus	Malus domestica	unclassified	unclassified
member	2112	-	-	-	-	-	HG1715127	poorly characterized	Function unknown	4JU45	Major allergen Pru	3750.XP_008361947.1	Eukaryota	Streptophyta	Magnoliopsida	Rosales	Rosaceae	Malus	Malus domestica	unclassified	unclassified
member	2112	-	-	-	-	-	HG2016395	poorly characterized	Function unknown	4JU45	Major allergen Pru	3750.XP_008361947.1	Eukaryota	Streptophyta	Magnoliopsida	Rosales	Rosaceae	Malus	Malus domestica	unclassified	unclassified
member	2112	-	-	-	-	-	HG2019292	poorly characterized	Function unknown	4JU45	Major allergen Pru	225117.XP_009369974.1	Eukaryota	Streptophyta	Magnoliopsida	Rosales	Rosaceae	Malus	Malus domestica	unclassified	unclassified
member	2112	-	-	-	-	-	HG2019454	poorly characterized	Function unknown	4JU45	Major allergen Pru	225117.XP_009346218.1	Eukaryota	Streptophyta	Magnoliopsida	Rosales	Rosaceae	Malus	Malus domestica	unclassified	unclassified
member	2112	-	-	-	-	-	HG2019527	poorly characterized	Function unknown	4JU45	Major allergen Pru	3750.XP_008390603.1	Eukaryota	Streptophyta	Magnoliopsida	Rosales	Rosaceae	Malus	Malus domestica	unclassified	unclassified
member	2112	-	-	-	-	-	HG2020139	poorly characterized	Function unknown	4JU45	Major allergen Pru	225117.XP_009346212.1	Eukaryota	Streptophyta	Magnoliopsida	Rosales	Rosaceae	Malus	Malus domestica	unclassified	unclassified
member	2112	-	-	-	-	-	HG2020790	poorly characterized	Function unknown	4JU45	Major allergen Pru	225117.XP_009346212.1	Eukaryota	Streptophyta	Magnoliopsida	Rosales	Rosaceae	Malus	Malus domestica	unclassified	unclassified
member	2112	-	-	-	-	-	HG2020790	-	-	-	-	-	Eukaryota	Streptophyta	Magnoliopsida	Rosales	Rosaceae	Pyrus	Pyrus ussuriensis x Pyrus communis	-	-
member	2112	-	-	-	-	-	HG2020790	-	-	-	-	-	Eukaryota	Streptophyta	Magnoliopsida	Rosales	Rosaceae	Pyrus	Pyrus x bretschneideri	-	-
member	2112	-	-	-	-	-	HG2021037	poorly characterized	Function unknown	4JU45	Major allergen Pru	3750.XP_008390603.1	Eukaryota	Streptophyta	Magnoliopsida	Rosales	Rosaceae	Malus	Malus domestica	unclassified	unclassified
member	2112	-	-	-	-	-	HG2021064	poorly characterized	Function unknown	4JU45	Major allergen Pru	225117.XP_009346212.1	Eukaryota	Streptophyta	Magnoliopsida	Rosales	Rosaceae	Malus	Malus domestica	unclassified	unclassified
member	2112	-	-	-	-	-	HG2021492	poorly characterized	Function unknown	4JU45	Major allergen Pru	3750.XP_008390599.1	Eukaryota	Streptophyta	Magnoliopsida	Rosales	Rosaceae	Malus	Malus domestica	unclassified	unclassified
member	2112	-	-	-	-	-	HG2021492	-	-	-	-	-	Eukaryota	Streptophyta	Magnoliopsida	Rosales	Rosaceae	Malus	Malus sylvestris	-	-
member	2112	-	-	-	-	-	HG2021549	poorly characterized	Function unknown	4JU45	Major allergen Pru	225117.XP_009346218.1	Eukaryota	Streptophyta	Magnoliopsida	Rosales	Rosaceae	Malus	Malus domestica	unclassified	unclassified
member	2112	-	-	-	-	-	HG2021558	poorly characterized	Function unknown	4JU45	Major allergen Pru	225117.XP_009347372.1	Eukaryota	Streptophyta	Magnoliopsida	Rosales	Rosaceae	Malus	Malus domestica	unclassified	unclassified
member	2112	-	-	-	-	-	HG2021839	poorly characterized	Function unknown	4JU45	Major allergen Pru	225117.XP_009346218.1	Eukaryota	Streptophyta	Magnoliopsida	Rosales	Rosaceae	Malus	Malus domestica	unclassified	unclassified
member	2112	-	-	-	-	-	HG2022258	poorly characterized	Function unknown	4JU45	Major allergen Pru	225117.XP_009369982.1	Eukaryota	Streptophyta	Magnoliopsida	Rosales	Rosaceae	Malus	Malus domestica	unclassified	unclassified
member	2112	-	-	-	-	-	HG2022535	poorly characterized	Function unknown	4JU45	Major allergen Pru	3750.XP_008390603.1	Eukaryota	Streptophyta	Magnoliopsida	Rosales	Rosaceae	Malus	Malus domestica	unclassified	unclassified
member	2112	-	-	-	-	-	HG2024236	poorly characterized	Function unknown	4JU45	Major allergen Pru	3750.XP_008340763.1	Eukaryota	Streptophyta	Magnoliopsida	Rosales	Rosaceae	Malus	Malus domestica	unclassified	unclassified
member	2112	-	-	-	-	-	HG2024568	poorly characterized	Function unknown	4JU45	Major allergen Pru	3750.XP_008390603.1	Eukaryota	Streptophyta	Magnoliopsida	Rosales	Rosaceae	Malus	Malus domestica	unclassified	unclassified
member	2112	-	-	-	-	-	HG2024784	poorly characterized	Function unknown	4JU45	Major allergen Pru	225117.XP_009346223.1	Eukaryota	Streptophyta	Magnoliopsida	Rosales	Rosaceae	Malus	Malus domestica	unclassified	unclassified
member	2112	-	-	-	-	-	HG2025197	poorly characterized	Function unknown	4JU45	Major allergen Pru	3750.XP_008361947.1	Eukaryota	Streptophyta	Magnoliopsida	Rosales	Rosaceae	Malus	Malus domestica	unclassified	unclassified
member	2112	-	-	-	-	-	HG2025309	poorly characterized	Function unknown	4JU45	Major allergen Pru	3750.XP_008390603.1	Eukaryota	Streptophyta	Magnoliopsida	Rosales	Rosaceae	Malus	Malus domestica	unclassified	unclassified
member	2112	-	-	-	-	-	HG2025512	poorly characterized	Function unknown	4JU45	Major allergen Pru	225117.XP_009346218.1	Eukaryota	Streptophyta	Magnoliopsida	Rosales	Rosaceae	Malus	Malus domestica	unclassified	unclassified
member	2112	-	-	-	-	-	HG2025633	poorly characterized	Function unknown	4JU45	Major allergen Pru	3750.XP_008390603.1	Eukaryota	Streptophyta	Magnoliopsida	Rosales	Rosaceae	Malus	Malus domestica	unclassified	unclassified
member	2112	-	-	-	-	-	HG2026076	poorly characterized	Function unknown	4JU45	Major allergen Pru	3750.XP_008361947.1	Eukaryota	Streptophyta	Magnoliopsida	Rosales	Rosaceae	Malus	Malus domestica	unclassified	unclassified
member	2112	-	-	-	-	-	HG2026506	poorly characterized	Function unknown	4JU45	Major allergen Pru	3750.XP_008390599.1	Eukaryota	Streptophyta	Magnoliopsida	Rosales	Rosaceae	Malus	Malus domestica	unclassified	unclassified
member	2112	-	-	-	-	-	HG2026551	poorly characterized	Function unknown	4JU45	Major allergen Pru	3750.XP_008361947.1	Eukaryota	Streptophyta	Magnoliopsida	Rosales	Rosaceae	Malus	Malus domestica	unclassified	unclassified
member	2112	-	-	-	-	-	HG2027169	poorly characterized	Function unknown	4JU45	Major allergen Pru	225117.XP_009346218.1	Eukaryota	Streptophyta	Magnoliopsida	Rosales	Rosaceae	Malus	Malus domestica	unclassified	unclassified
member	2112	-	-	-	-	-	HG2027389	poorly characterized	Function unknown	4JU45	Major allergen Pru	225117.XP_009346223.1	Eukaryota	Streptophyta	Magnoliopsida	Rosales	Rosaceae	Malus	Malus domestica	unclassified	unclassified
member	2112	-	-	-	-	-	HG2027476	poorly characterized	Function unknown	4JU45	Major allergen Pru	3750.XP_008390603.1	Eukaryota	Streptophyta	Magnoliopsida	Rosales	Rosaceae	Malus	Malus domestica	unclassified	unclassified
member	2112	-	-	-	-	-	HG2027671	poorly characterized	Function unknown	4JU45	Major allergen Pru	3750.XP_008361947.1	Eukaryota	Streptophyta	Magnoliopsida	Rosales	Rosaceae	Malus	Malus domestica	unclassified	unclassified
member	2112	-	-	-	-	-	HG2028300	poorly characterized	Function unknown	4JU45	Major allergen Pru	225117.XP_009369974.1	Eukaryota	Streptophyta	Magnoliopsida	Rosales	Rosaceae	Malus	Malus domestica	unclassified	unclassified
member	2112	-	-	-	-	-	HG2028300	-	-	-	-	-	Eukaryota	Streptophyta	Magnoliopsida	Rosales	Rosaceae	Malus	Malus sylvestris	-	-
member	2112	-	-	-	-	-	HG2028626	poorly characterized	Function unknown	4JU45	Major allergen Pru	225117.XP_009346212.1	Eukaryota	Streptophyta	Magnoliopsida	Rosales	Rosaceae	Malus	Malus domestica	unclassified	unclassified
member	2112	-	-	-	-	-	HG2028773	poorly characterized	Function unknown	4JU45	Major allergen Pru	225117.XP_009369974.1	Eukaryota	Streptophyta	Magnoliopsida	Rosales	Rosaceae	Malus	Malus domestica	unclassified	unclassified
member	2112	-	-	-	-	-	HG2028912	poorly characterized	Function unknown	4JU45	Major allergen Pru	225117.XP_009346218.1	Eukaryota	Streptophyta	Magnoliopsida	Rosales	Rosaceae	Malus	Malus domestica	unclassified	unclassified
member	2112	-	-	-	-	-	HG2029497	poorly characterized	Function unknown	4JU45	Major allergen Pru	225117.XP_009369982.1	Eukaryota	Streptophyta	Magnoliopsida	Rosales	Rosaceae	Malus	Malus domestica	unclassified	unclassified
member	2112	-	-	-	-	-	HG2029976	poorly characterized	Function unknown	4JU45	Major allergen Pru	225117.XP_009346218.1	Eukaryota	Streptophyta	Magnoliopsida	Rosales	Rosaceae	Malus	Malus domestica	unclassified	unclassified
member	2112	-	-	-	-	-	HG2030216	poorly characterized	Function unknown	4JU45	Major allergen Pru	3750.XP_008340763.1	Eukaryota	Streptophyta	Magnoliopsida	Rosales	Rosaceae	Malus	Malus domestica	unclassified	unclassified
member	2112	-	-	-	-	-	HG2030912	poorly characterized	Function unknown	4JU45	Major allergen Pru	3750.XP_008390599.1	Eukaryota	Streptophyta	Magnoliopsida	Rosales	Rosaceae	Malus	Malus domestica	unclassified	unclassified
member	2112	-	-	-	-	-	HG2031915	poorly characterized	Function unknown	4JU45	Major allergen Pru	3750.XP_008390599.1	Eukaryota	Streptophyta	Magnoliopsida	Rosales	Rosaceae	Malus	Malus domestica	unclassified	unclassified
member	2112	-	-	-	-	-	HG2032074	poorly characterized	Function unknown	4JU45	Major allergen Pru	3750.XP_008390599.1	Eukaryota	Streptophyta	Magnoliopsida	Rosales	Rosaceae	Malus	Malus domestica	unclassified	unclassified
member	2112	-	-	-	-	-	HG2032218	poorly characterized	Function unknown	4JU45	Major allergen Pru	3750.XP_008340763.1	Eukaryota	Streptophyta	Magnoliopsida	Rosales	Rosaceae	Malus	Malus domestica	unclassified	unclassified
member	2112	-	-	-	-	-	HG2032282	poorly characterized	Function unknown	4JU45	Major allergen Pru	3750.XP_008361947.1	Eukaryota	Streptophyta	Magnoliopsida	Rosales	Rosaceae	Malus	Malus domestica	unclassified	unclassified
member	2112	-	-	-	-	-	HG2032437	poorly characterized	Function unknown	4JU45	Major allergen Pru	225117.XP_009346218.1	Eukaryota	Streptophyta	Magnoliopsida	Rosales	Rosaceae	Malus	Malus domestica	unclassified	unclassified
member	2112	-	-	-	-	-	HG2032711	poorly characterized	Function unknown	4JU45	Major allergen Pru	3750.XP_008390603.1	Eukaryota	Streptophyta	Magnoliopsida	Rosales	Rosaceae	Malus	Malus domestica	unclassified	unclassified
member	2112	-	-	-	-	-	HG2032789	poorly characterized	Function unknown	4JU45	Major allergen Pru	3750.XP_008360264.1	Eukaryota	Streptophyta	Magnoliopsida	Rosales	Rosaceae	Malus	Malus domestica	unclassified	unclassified
member	2112	-	-	-	-	-	HG2032986	poorly characterized	Function unknown	4JU45	Major allergen Pru	3750.XP_008361947.1	Eukaryota	Streptophyta	Magnoliopsida	Rosales	Rosaceae	Malus	Malus domestica	unclassified	unclassified
member	2112	-	-	-	-	-	HG2032993	poorly characterized	Function unknown	4JU45	Major allergen Pru	225117.XP_009369982.1	Eukaryota	Streptophyta	Magnoliopsida	Rosales	Rosaceae	Malus	Malus domestica	unclassified	unclassified
member	2112	-	-	-	-	-	HG2033023	poorly characterized	Function unknown	4JU45	Major allergen Pru	225117.XP_009346212.1	Eukaryota	Streptophyta	Magnoliopsida	Rosales	Rosaceae	Malus	Malus domestica	unclassified	unclassified
member	2112	-	-	-	-	-	HG2034613	poorly characterized	Function unknown	4JU45	Major allergen Pru	225117.XP_009346223.1	Eukaryota	Streptophyta	Magnoliopsida	Rosales	Rosaceae	Malus	Malus domestica	unclassified	unclassified
member	2112	-	-	-	-	-	HG2036371	poorly characterized	Function unknown	4JU45	Major allergen Pru	3750.XP_008361951.1	Eukaryota	Streptophyta	Magnoliopsida	Rosales	Rosaceae	Malus	Malus domestica	unclassified	unclassified
member	2112	-	-	-	-	-	HG2039503	poorly characterized	Function unknown	4JU45	Major allergen Pru	3750.XP_008361951.1	Eukaryota	Streptophyta	Magnoliopsida	Rosales	Rosaceae	Malus	Malus domestica	unclassified	unclassified
member	2112	-	-	-	-	-	HG2039515	poorly characterized	Function unknown	4JU45	Major allergen Pru	3750.XP_008361951.1	Eukaryota	Streptophyta	Magnoliopsida	Rosales	Rosaceae	Malus	Malus domestica	unclassified	unclassified
member	2112	-	-	-	-	-	HG2040690	poorly characterized	Function unknown	4JU45	Major allergen Pru	3750.XP_008373828.1	Eukaryota	Streptophyta	Magnoliopsida	Rosales	Rosaceae	Malus	Malus domestica	unclassified	unclassified
member	2112	-	-	-	-	-	HG2045715	poorly characterized	Function unknown	4JU45	Major allergen Pru	3750.XP_008361951.1	Eukaryota	Streptophyta	Magnoliopsida	Rosales	Rosaceae	Malus	Malus domestica	unclassified	unclassified
member	2112	-	-	-	-	-	HG2045773	poorly characterized	Function unknown	4JU45	Major allergen Pru	3750.XP_008361951.1	Eukaryota	Streptophyta	Magnoliopsida	Rosales	Rosaceae	Malus	Malus domestica	unclassified	unclassified
member	2112	-	-	-	-	-	HG2046949	poorly characterized	Function unknown	4JU45	Major allergen Pru	3750.XP_008373828.1	Eukaryota	Streptophyta	Magnoliopsida	Rosales	Rosaceae	Malus	Malus domestica	unclassified	unclassified
member	2112	-	-	-	-	-	HG2048318	poorly characterized	Function unknown	4JU45	Major allergen Pru	3750.XP_008373828.1	Eukaryota	Streptophyta	Magnoliopsida	Rosales	Rosaceae	Malus	Malus domestica	unclassified	unclassified
member	2112	-	-	-	-	-	HG2048573	poorly characterized	Function unknown	4JU45	Major allergen Pru	3750.XP_008361951.1	Eukaryota	Streptophyta	Magnoliopsida	Rosales	Rosaceae	Malus	Malus domestica	unclassified	unclassified
member	2112	-	-	-	-	-	HG2049814	poorly characterized	Function unknown	4JU45	Major allergen Pru	3750.XP_008361951.1	Eukaryota	Streptophyta	Magnoliopsida	Rosales	Rosaceae	Malus	Malus domestica	unclassified	unclassified
member	2112	-	-	-	-	-	O24248	poorly characterized	Function unknown	4JU45	Major allergen Pru	3760.EMJ24835	Eukaryota	Streptophyta	Magnoliopsida	Rosales	Rosaceae	Prunus	Prunus avium	unclassified	unclassified
member	2112	-	-	-	-	-	O65200	poorly characterized	Function unknown	4JU45	Major allergen Pru	225117.XP_009369984.1	Eukaryota	Streptophyta	Magnoliopsida	Rosales	Rosaceae	Pyrus	Pyrus communis	unclassified	unclassified
member	2112	-	-	-	-	-	P43211	poorly characterized	Function unknown	4JU45	Major allergen Pru	3750.XP_008390603.1	Eukaryota	Streptophyta	Magnoliopsida	Rosales	Rosaceae	Malus	Malus domestica	unclassified	unclassified
member	2112	-	-	-	-	-	Q40280	poorly characterized	Function unknown	4JU45	Major allergen Pru	3750.XP_008361947.1	Eukaryota	Streptophyta	Magnoliopsida	Rosales	Rosaceae	Malus	Malus domestica	unclassified	unclassified
member	2112	-	-	-	-	-	Q5ULZ4	poorly characterized	Function unknown	4JU45	Major allergen Pru	57918.XP_004296887.1	Eukaryota	Streptophyta	Magnoliopsida	Rosales	Rosaceae	Fragaria	Fragaria x ananassa	unclassified	unclassified
group	2113	1	-	-	-	-	HG0050528	unclassified	unclassified	unclassified	unclassified	unclassified	unclassified	unclassified	unclassified	unclassified	unclassified	unclassified	unclassified	unclassified	unclassified	0.1	-	0.1	-	0.0	-	0.0	-	0/0	0/0	0/0	0/0	0/0	0/0	0/0	0/0	0/0	0/0	0/0	0/0	0/0	0/0
member	2113	-	-	-	-	-	HG0050528	unclassified	unclassified	unclassified	unclassified	unclassified	unclassified	unclassified	unclassified	unclassified	unclassified	unclassified	unclassified	unclassified	unclassified
group	2114	5	37	46	71.74	100.0	HG0050549;HG0051423;HG0174157;Q0AUK5;Q2RFS2	information storage and processing	Translation, ribosomal structure and biogenesis	4H05C	Belongs to the bacterial ribosomal protein bL36 family	984892.SPSE_0595	Bacteria	Firmicutes	Clostridia	Eubacteriales	various	various	various	unclassified	unclassified	0.1	-	0.1	-	0.0	-	0.0	-	5/5	5/5	3/5	4/5	3/5	5/5	5/5	5/5	3/5	(2)/5	(2)/5	(2)/5	0/0	0/0
member	2114	-	-	-	-	-	HG0050549	information storage and processing	Translation, ribosomal structure and biogenesis	4H05C	Belongs to the bacterial ribosomal protein bL36 family	984892.SPSE_0595	Bacteria	Firmicutes	Clostridia	Thermoanaerobacterales	Thermoanaerobacteraceae	Moorella	Moorella thermoacetica	unclassified	unclassified
member	2114	-	-	-	-	-	HG0050549	-	-	-	-	-	Bacteria	Firmicutes	unclassified	unclassified	unclassified	unclassified	unclassified	-	-
member	2114	-	-	-	-	-	HG0051423	information storage and processing	Translation, ribosomal structure and biogenesis	2N7X3	Ribosomal protein L36	1007096.BAGW01000031_gene82	Bacteria	Firmicutes	Clostridia	Eubacteriales	Oscillospiraceae	Faecalibacterium	unclassified	unclassified	unclassified
member	2114	-	-	-	-	-	HG0051423	-	-	-	-	-	Bacteria	Firmicutes	Clostridia	Eubacteriales	Oscillospiraceae	Faecalibacterium	uncultured Faecalibacterium sp.	-	-
member	2114	-	-	-	-	-	HG0174157	information storage and processing	Translation, ribosomal structure and biogenesis	3WM8G	Belongs to the bacterial ribosomal protein bL36 family	411471.SUBVAR_05897	Bacteria	Firmicutes	Clostridia	Eubacteriales	Oscillospiraceae	Subdoligranulum	Subdoligranulum variabile	unclassified	unclassified
member	2114	-	-	-	-	-	Q0AUK5	information storage and processing	Translation, ribosomal structure and biogenesis	4H05C	Belongs to the bacterial ribosomal protein bL36 family	984892.SPSE_0595	Bacteria	Firmicutes	Clostridia	Eubacteriales	Syntrophomonadaceae	Syntrophomonas	Syntrophomonas wolfei	unclassified	unclassified
member	2114	-	-	-	-	-	Q2RFS2	information storage and processing	Translation, ribosomal structure and biogenesis	4H05C	Belongs to the bacterial ribosomal protein bL36 family	984892.SPSE_0595	Bacteria	Firmicutes	Clostridia	Thermoanaerobacterales	Thermoanaerobacteraceae	Moorella	Moorella thermoacetica	unclassified	unclassified
member	2114	-	-	-	-	-	Q2RFS2	-	-	-	-	-	Bacteria	Firmicutes	unclassified	unclassified	unclassified	unclassified	unclassified	-	-
group	2115	335	37	685	25.05	99.9	HG0050842;HG0193571;HG0240495;HG0379156;HG0430434;HG0449423;HG0452113;HG0462247;HG0491018;HG0507760;HG0509701;HG0522443;HG0544380;HG0569836;HG0571337;HG0580769;HG0637078;HG0643476;HG0648491;HG0654675;HG0663866;HG0709573;HG0726770;HG0731743;HG0769038;HG0778256;HG0794547;HG0835912;HG0914625;HG0921181;HG0934299;HG0951153;HG0957587;HG0966065;HG0994232;HG0999177;HG1029061;HG1029154;HG1036770;HG1071676;HG1098871;HG1100305;HG1107564;HG1113774;HG1145271;HG1175626;HG1179281;HG1212251;HG1234549;HG1274566;HG1308894;HG1322553;HG1368651;HG1388093;HG1415703;HG1436989;HG1496107;HG1575278;HG1596638;HG1620628;HG1621805;HG1639673;HG1640979;HG1655716;HG1670167;HG1700597;HG1715294;HG1725225;HG1840827;HG1868119;HG1873339;HG1890057;HG1894737;HG1914390;HG1970546;HG1971897;HG2015120;HG2047519;HG2057001;HG2105891;HG2113058;HG2129281;HG2149499;HG2156165;HG2177029;HG2179999;HG2207101;HG2227599;HG2253467;HG2278754;HG2280335;HG2288025;HG2320682;HG2327391;HG2327724;HG2364532;HG2367678;HG2391419;HG2408991;HG2440895;HG2443120;HG2453289;HG2498263;HG2502329;HG2511085;HG2516308;HG2538871;HG2541849;HG2555909;HG2564904;HG2585092;HG2614234;HG2632990;HG2718890;HG2724312;HG2760613;HG2762976;HG2866430;HG2892272;HG2919737;HG2920784;HG2925050;HG2927547;HG2945322;HG2948208;HG2955478;HG2977579;HG2997747;HG3008065;HG3008397;HG3014183;HG3033686;HG3053033;HG3079080;HG3081163;HG3108935;HG3125928;HG3139747;HG3170890;HG3188339;HG3210584;HG3244497;HG3260146;HG3263644;HG3269213;HG3289716;HG3296715;HG3303586;HG3308896;HG3358086;HG3362091;HG3386677;HG3399474;HG3416197;HG3431344;HG3451933;HG3456302;HG3474748;HG3483499;HG3490511;HG3490807;HG3570599;HG3606273;HG3616657;HG3673959;HG3694735;HG3756082;HG3761193;HG3772558;HG3802971;HG3805617;HG3924419;HG3963758;HG3966822;HG4029998;HG4053316;HG4053684;HG4059151;HG4127638;HG4176166;HG4215742;HG4238236;HG4247377;HG4320513;HG4404847;HG4454866;HG4490253;HG4495360;HG4498729;HG4500544;HG4514212;HG4520221;HG4523289;HG4523877;HG4523909;HG4524144;HG4524246;HG4524675;HG4525091;HG4525269;HG4525296;HG4525455;HG4525771;HG4526180;HG4526259;HG4526509;HG4526570;HG4526575;HG4526582;HG4527083;HG4527102;HG4527132;HG4527290;HG4527292;HG4527399;HG4527887;HG4528088;HG4528281;HG4528423;HG4528607;HG4528689;HG4528764;HG4528842;HG4528863;HG4528989;HG4529067;HG4529084;HG4529106;HG4529110;HG4529292;HG4529298;HG4529308;HG4529342;HG4529375;HG4529490;HG4529513;HG4529604;HG4529692;HG4529711;HG4529900;HG4530043;HG4530329;HG4530340;HG4530389;HG4530497;HG4530549;HG4530558;HG4530559;HG4530738;HG4530761;HG4531016;HG4531027;HG4531108;HG4531149;HG4531185;HG4531363;HG4531365;HG4531559;HG4531686;HG4531757;HG4531784;HG4531825;HG4531875;HG4532040;HG4532114;HG4532294;HG4532330;HG4532337;HG4532492;HG4532786;HG4532788;HG4532815;HG4532909;HG4533002;HG4533102;HG4533157;HG4533466;HG4533641;HG4533650;HG4533680;HG4533760;HG4533832;HG4533852;HG4533945;HG4533966;HG4534018;HG4534027;HG4534057;HG4534167;HG4534172;HG4534305;HG4534698;HG4534775;HG4534846;HG4537323;HG4538670;HG4538896;HG4540414;HG4541031;HG4542819;HG4543167;HG4543349;HG4543594;HG4544792;HG4546197;HG4550205;HG4550648;HG4550816;HG4553199;HG4559302;HG4560774;HG4562865;HG4563958;HG4567447;HG4567455;HG4567592;HG4568928;HG4570548;HG4572601;HG4577391;HG4585204;HG4631557;HG4640765;HG4646889;HG4657637;HG4675861;HG4697101;HG4702330;HG4705704;HG4710403;HG4712940;HG4794546;HG4904823;HG5240695;HG5360360	metabolism	Energy production and conversion	various	various	various	Bacteria	Firmicutes	Clostridia	Eubacteriales	various	various	various	unclassified	unclassified	0.1	-	0.1	-	0.000758495145631	-	0.000758495145631	-	328/335	328/335	(81)/335	(158)/335	(31)/335	265/335	249/335	217/335	217/335	(100)/335	(41)/335	(33)/335	0/0	0/0
member	2115	-	-	-	-	-	HG0050842	metabolism	Energy production and conversion	3WHER	Psort location Cytoplasmic, score	718252.FP2_03020	Bacteria	Firmicutes	Clostridia	Eubacteriales	Oscillospiraceae	Faecalibacterium	Faecalibacterium longum	unclassified	unclassified
member	2115	-	-	-	-	-	HG0050842	-	-	-	-	-	Bacteria	Firmicutes	Clostridia	Eubacteriales	Oscillospiraceae	Faecalibacterium	Faecalibacterium prausnitzii	-	-
member	2115	-	-	-	-	-	HG0050842	-	-	-	-	-	Bacteria	Firmicutes	Clostridia	Eubacteriales	Oscillospiraceae	Faecalibacterium	Faecalibacterium sp. AF10-46	-	-
member	2115	-	-	-	-	-	HG0050842	-	-	-	-	-	Bacteria	Firmicutes	Clostridia	Eubacteriales	Oscillospiraceae	Faecalibacterium	Faecalibacterium sp. CAG:82	-	-
member	2115	-	-	-	-	-	HG0050842	-	-	-	-	-	Bacteria	Firmicutes	Clostridia	Eubacteriales	Oscillospiraceae	Faecalibacterium	Faecalibacterium sp. JCM 17207	-	-
member	2115	-	-	-	-	-	HG0050842	-	-	-	-	-	Bacteria	Firmicutes	Clostridia	Eubacteriales	Oscillospiraceae	Faecalibacterium	Faecalibacterium sp. OF04-11AC	-	-
member	2115	-	-	-	-	-	HG0050842	-	-	-	-	-	Bacteria	Firmicutes	Clostridia	Eubacteriales	Oscillospiraceae	Faecalibacterium	unclassified	-	-
member	2115	-	-	-	-	-	HG0193571	metabolism	Energy production and conversion	3WHER	Psort location Cytoplasmic, score	411483.FAEPRAA2165_01852	Bacteria	Firmicutes	Clostridia	Eubacteriales	Lachnospiraceae	Blautia	Blautia faecis	unclassified	unclassified
member	2115	-	-	-	-	-	HG0193571	-	-	-	-	-	Bacteria	Firmicutes	Clostridia	Eubacteriales	Oscillospiraceae	Faecalibacterium	Faecalibacterium prausnitzii	-	-
member	2115	-	-	-	-	-	HG0193571	-	-	-	-	-	Bacteria	Firmicutes	Clostridia	Eubacteriales	Oscillospiraceae	Faecalibacterium	Faecalibacterium sp. AF10-46	-	-
member	2115	-	-	-	-	-	HG0193571	-	-	-	-	-	Bacteria	Firmicutes	Clostridia	Eubacteriales	Oscillospiraceae	Faecalibacterium	Faecalibacterium sp. AF27-11BH	-	-
member	2115	-	-	-	-	-	HG0193571	-	-	-	-	-	Bacteria	Firmicutes	Clostridia	Eubacteriales	Oscillospiraceae	Faecalibacterium	Faecalibacterium sp. AF28-13AC	-	-
member	2115	-	-	-	-	-	HG0193571	-	-	-	-	-	Bacteria	Firmicutes	Clostridia	Eubacteriales	Oscillospiraceae	Faecalibacterium	Faecalibacterium sp. AM43-5AT	-	-
member	2115	-	-	-	-	-	HG0193571	-	-	-	-	-	Bacteria	Firmicutes	Clostridia	Eubacteriales	Oscillospiraceae	Faecalibacterium	Faecalibacterium sp. An122	-	-
member	2115	-	-	-	-	-	HG0193571	-	-	-	-	-	Bacteria	Firmicutes	Clostridia	Eubacteriales	Oscillospiraceae	Faecalibacterium	Faecalibacterium sp. An192	-	-
member	2115	-	-	-	-	-	HG0193571	-	-	-	-	-	Bacteria	Firmicutes	Clostridia	Eubacteriales	Oscillospiraceae	Faecalibacterium	Faecalibacterium sp. An77	-	-
member	2115	-	-	-	-	-	HG0193571	-	-	-	-	-	Bacteria	Firmicutes	Clostridia	Eubacteriales	Oscillospiraceae	Faecalibacterium	Faecalibacterium sp. CAG:82	-	-
member	2115	-	-	-	-	-	HG0193571	-	-	-	-	-	Bacteria	Firmicutes	Clostridia	Eubacteriales	Oscillospiraceae	Faecalibacterium	Faecalibacterium sp. CLA-AA-H233	-	-
member	2115	-	-	-	-	-	HG0193571	-	-	-	-	-	Bacteria	Firmicutes	Clostridia	Eubacteriales	Oscillospiraceae	Faecalibacterium	Faecalibacterium sp. OF03-6AC	-	-
member	2115	-	-	-	-	-	HG0193571	-	-	-	-	-	Bacteria	Firmicutes	Clostridia	Eubacteriales	Oscillospiraceae	Faecalibacterium	Faecalibacterium sp. OF04-11AC	-	-
member	2115	-	-	-	-	-	HG0193571	-	-	-	-	-	Bacteria	Firmicutes	Clostridia	Eubacteriales	Oscillospiraceae	Faecalibacterium	unclassified	-	-
member	2115	-	-	-	-	-	HG0193571	-	-	-	-	-	Bacteria	Firmicutes	Clostridia	Eubacteriales	Oscillospiraceae	Faecalibacterium	uncultured Faecalibacterium sp.	-	-
member	2115	-	-	-	-	-	HG0193571	-	-	-	-	-	Bacteria	Firmicutes	Clostridia	Eubacteriales	Oscillospiraceae	Subdoligranulum	Subdoligranulum sp. APC924/74	-	-
member	2115	-	-	-	-	-	HG0193571	-	-	-	-	-	Viruses	Uroviricota	Caudoviricetes	Caudovirales	Myoviridae	unclassified	Myoviridae sp.	-	-
member	2115	-	-	-	-	-	HG0193571	-	-	-	-	-	Viruses	Uroviricota	Caudoviricetes	Caudovirales	Siphoviridae	unclassified	Siphoviridae sp. ctMCY8	-	-
member	2115	-	-	-	-	-	HG0240495	metabolism	Energy production and conversion	3WHER	Psort location Cytoplasmic, score	411483.FAEPRAA2165_01852	Bacteria	Firmicutes	Clostridia	Eubacteriales	Oscillospiraceae	Subdoligranulum	Subdoligranulum sp. 60_17	unclassified	unclassified
member	2115	-	-	-	-	-	HG0240495	-	-	-	-	-	Bacteria	Firmicutes	Clostridia	Eubacteriales	unclassified	Gemmiger	Gemmiger formicilis	-	-
member	2115	-	-	-	-	-	HG0379156	metabolism	Energy production and conversion	25UQC	Psort location Cytoplasmic, score	903814.ELI_1743	Bacteria	Firmicutes	Clostridia	Eubacteriales	Eubacteriaceae	Eubacterium	Eubacterium sp. CAG:248	unclassified	unclassified
member	2115	-	-	-	-	-	HG0430434	metabolism	Energy production and conversion	3WHER	Psort location Cytoplasmic, score	457412.RSAG_02779	Bacteria	Firmicutes	Clostridia	Eubacteriales	Clostridiaceae	Clostridium	Clostridium sp. AF12-19	unclassified	unclassified
member	2115	-	-	-	-	-	HG0430434	-	-	-	-	-	Bacteria	Firmicutes	Clostridia	Eubacteriales	Clostridiaceae	Clostridium	Clostridium sp. AF12-28	-	-
member	2115	-	-	-	-	-	HG0430434	-	-	-	-	-	Bacteria	Firmicutes	Clostridia	Eubacteriales	Clostridiaceae	Clostridium	Clostridium sp. AM30-24	-	-
member	2115	-	-	-	-	-	HG0430434	-	-	-	-	-	Bacteria	Firmicutes	Clostridia	Eubacteriales	Clostridiaceae	Clostridium	Clostridium sp. AM34-11AC	-	-
member	2115	-	-	-	-	-	HG0430434	-	-	-	-	-	Bacteria	Firmicutes	Clostridia	Eubacteriales	Clostridiaceae	Clostridium	Clostridium sp. CAG:81	-	-
member	2115	-	-	-	-	-	HG0430434	-	-	-	-	-	Bacteria	Firmicutes	Clostridia	Eubacteriales	Clostridiaceae	Clostridium	Clostridium sp. MCC328	-	-
member	2115	-	-	-	-	-	HG0430434	-	-	-	-	-	Bacteria	Firmicutes	Clostridia	Eubacteriales	Clostridiaceae	Clostridium	Clostridium sp. Marseille-P7770	-	-
member	2115	-	-	-	-	-	HG0430434	-	-	-	-	-	Bacteria	Firmicutes	Clostridia	Eubacteriales	Clostridiaceae	Clostridium	Clostridium sp. OF03-18AA	-	-
member	2115	-	-	-	-	-	HG0430434	-	-	-	-	-	Bacteria	Firmicutes	Clostridia	Eubacteriales	Clostridiaceae	Clostridium	unclassified	-	-
member	2115	-	-	-	-	-	HG0430434	-	-	-	-	-	Bacteria	Firmicutes	Clostridia	Eubacteriales	Clostridiaceae	Clostridium	uncultured Clostridium sp.	-	-
member	2115	-	-	-	-	-	HG0430434	-	-	-	-	-	Bacteria	Firmicutes	Clostridia	Eubacteriales	Clostridiaceae	unclassified	Clostridiaceae bacterium TF01-6	-	-
member	2115	-	-	-	-	-	HG0430434	-	-	-	-	-	Bacteria	Firmicutes	Clostridia	Eubacteriales	Lachnospiraceae	Lacrimispora	Lacrimispora amygdalina	-	-
member	2115	-	-	-	-	-	HG0430434	-	-	-	-	-	Bacteria	Firmicutes	Clostridia	Eubacteriales	Lachnospiraceae	unclassified	Lachnospiraceae bacterium OF11-28	-	-
member	2115	-	-	-	-	-	HG0430434	-	-	-	-	-	Bacteria	Firmicutes	Clostridia	Eubacteriales	Peptococcaceae	Desulfotomaculum	Desulfotomaculum sp. OF05-3	-	-
member	2115	-	-	-	-	-	HG0430434	-	-	-	-	-	Bacteria	Firmicutes	Clostridia	Eubacteriales	unclassified	unclassified	butyrate-producing bacterium SS3/4	-	-
member	2115	-	-	-	-	-	HG0449423	metabolism	Energy production and conversion	36EAX	alcohol dehydrogenase	1415775.U729_293	Bacteria	Firmicutes	Clostridia	Eubacteriales	Clostridiaceae	Clostridium	Clostridium sp. SS2/1	unclassified	unclassified
member	2115	-	-	-	-	-	HG0449423	-	-	-	-	-	Bacteria	Firmicutes	Clostridia	Eubacteriales	Lachnospiraceae	Anaerostipes	Anaerostipes hadrus	-	-
member	2115	-	-	-	-	-	HG0449423	-	-	-	-	-	Bacteria	Firmicutes	Clostridia	Eubacteriales	Lachnospiraceae	unclassified	Lachnospiraceae bacterium AM10-38	-	-
member	2115	-	-	-	-	-	HG0449423	-	-	-	-	-	Bacteria	Firmicutes	Clostridia	Eubacteriales	Lachnospiraceae	unclassified	Lachnospiraceae bacterium AM23-7LB	-	-
member	2115	-	-	-	-	-	HG0449423	-	-	-	-	-	Bacteria	Firmicutes	Clostridia	Eubacteriales	Lachnospiraceae	unclassified	Lachnospiraceae bacterium AM25-27	-	-
member	2115	-	-	-	-	-	HG0449423	-	-	-	-	-	Bacteria	Firmicutes	Clostridia	Eubacteriales	Lachnospiraceae	unclassified	Lachnospiraceae bacterium AM26-1LB	-	-
member	2115	-	-	-	-	-	HG0449423	-	-	-	-	-	Bacteria	Firmicutes	Clostridia	Eubacteriales	Lachnospiraceae	unclassified	Lachnospiraceae bacterium OM02-26	-	-
member	2115	-	-	-	-	-	HG0449423	-	-	-	-	-	Bacteria	Firmicutes	Clostridia	Eubacteriales	Lachnospiraceae	unclassified	Lachnospiraceae bacterium TF10-8AT	-	-
member	2115	-	-	-	-	-	HG0449423	-	-	-	-	-	Bacteria	Firmicutes	Clostridia	Eubacteriales	unclassified	unclassified	Clostridiales bacterium Nov_37_41	-	-
member	2115	-	-	-	-	-	HG0452113	metabolism	Energy production and conversion	3WHER	Psort location Cytoplasmic, score	411483.FAEPRAA2165_01852	unclassified	unclassified	unclassified	unclassified	unclassified	unclassified	unclassified	unclassified	unclassified
member	2115	-	-	-	-	-	HG0462247	metabolism	Energy production and conversion	3WHER	Psort location Cytoplasmic, score	411483.FAEPRAA2165_01852	Bacteria	Firmicutes	Clostridia	Eubacteriales	unclassified	Gemmiger	Gemmiger formicilis	unclassified	unclassified
member	2115	-	-	-	-	-	HG0491018	metabolism	Energy production and conversion	27WC3	Iron-containing alcohol dehydrogenase	742765.HMPREF9457_01718	Bacteria	Firmicutes	Clostridia	Eubacteriales	Clostridiaceae	Clostridium	Clostridium sp. AF27-2AA	unclassified	unclassified
member	2115	-	-	-	-	-	HG0491018	-	-	-	-	-	Bacteria	Firmicutes	Clostridia	Eubacteriales	Clostridiaceae	Clostridium	Clostridium sp. AM33-3	-	-
member	2115	-	-	-	-	-	HG0507760	metabolism	Energy production and conversion	27KP8	Iron-containing alcohol dehydrogenase	397291.C804_03761	Bacteria	Firmicutes	Clostridia	Eubacteriales	Eubacteriaceae	Eubacterium	Eubacterium sp. CAG:252	unclassified	unclassified
member	2115	-	-	-	-	-	HG0509701	metabolism	Energy production and conversion	3WHER	Psort location Cytoplasmic, score	411483.FAEPRAA2165_01852	Bacteria	Firmicutes	Clostridia	Eubacteriales	Lachnospiraceae	Blautia	Blautia faecis	unclassified	unclassified
member	2115	-	-	-	-	-	HG0509701	-	-	-	-	-	Bacteria	Firmicutes	Clostridia	Eubacteriales	Oscillospiraceae	Faecalibacterium	Faecalibacterium prausnitzii	-	-
member	2115	-	-	-	-	-	HG0509701	-	-	-	-	-	Bacteria	Firmicutes	Clostridia	Eubacteriales	Oscillospiraceae	Faecalibacterium	Faecalibacterium sp. AF10-46	-	-
member	2115	-	-	-	-	-	HG0509701	-	-	-	-	-	Bacteria	Firmicutes	Clostridia	Eubacteriales	Oscillospiraceae	Faecalibacterium	Faecalibacterium sp. AF27-11BH	-	-
member	2115	-	-	-	-	-	HG0509701	-	-	-	-	-	Bacteria	Firmicutes	Clostridia	Eubacteriales	Oscillospiraceae	Faecalibacterium	Faecalibacterium sp. AF28-13AC	-	-
member	2115	-	-	-	-	-	HG0509701	-	-	-	-	-	Bacteria	Firmicutes	Clostridia	Eubacteriales	Oscillospiraceae	Faecalibacterium	Faecalibacterium sp. AM43-5AT	-	-
member	2115	-	-	-	-	-	HG0509701	-	-	-	-	-	Bacteria	Firmicutes	Clostridia	Eubacteriales	Oscillospiraceae	Faecalibacterium	Faecalibacterium sp. CLA-AA-H233	-	-
member	2115	-	-	-	-	-	HG0509701	-	-	-	-	-	Bacteria	Firmicutes	Clostridia	Eubacteriales	Oscillospiraceae	Faecalibacterium	Faecalibacterium sp. OF03-6AC	-	-
member	2115	-	-	-	-	-	HG0509701	-	-	-	-	-	Bacteria	Firmicutes	Clostridia	Eubacteriales	Oscillospiraceae	Faecalibacterium	unclassified	-	-
member	2115	-	-	-	-	-	HG0509701	-	-	-	-	-	Bacteria	Firmicutes	Clostridia	Eubacteriales	Oscillospiraceae	Faecalibacterium	uncultured Faecalibacterium sp.	-	-
member	2115	-	-	-	-	-	HG0509701	-	-	-	-	-	Viruses	Uroviricota	Caudoviricetes	Caudovirales	Siphoviridae	unclassified	Siphoviridae sp. ctMCY8	-	-
member	2115	-	-	-	-	-	HG0522443	metabolism	Energy production and conversion	25UQC	Psort location Cytoplasmic, score	1235790.C805_00103	unclassified	unclassified	unclassified	unclassified	unclassified	unclassified	unclassified	unclassified	unclassified
member	2115	-	-	-	-	-	HG0544380	metabolism	Energy production and conversion	27WC3	Iron-containing alcohol dehydrogenase	411461.DORFOR_00826	Bacteria	Firmicutes	Clostridia	Eubacteriales	Lachnospiraceae	Mediterraneibacter	Mediterraneibacter faecis	unclassified	unclassified
member	2115	-	-	-	-	-	HG0544380	-	-	-	-	-	Bacteria	Firmicutes	Clostridia	Eubacteriales	Lachnospiraceae	Mediterraneibacter	[Ruminococcus] torques	-	-
member	2115	-	-	-	-	-	HG0544380	-	-	-	-	-	Bacteria	Firmicutes	Clostridia	Eubacteriales	Lachnospiraceae	Mediterraneibacter	unclassified	-	-
member	2115	-	-	-	-	-	HG0544380	-	-	-	-	-	Bacteria	Firmicutes	Clostridia	Eubacteriales	Oscillospiraceae	Ruminococcus	Ruminococcus sp. AF12-5	-	-
member	2115	-	-	-	-	-	HG0544380	-	-	-	-	-	Bacteria	Firmicutes	Clostridia	Eubacteriales	Oscillospiraceae	Ruminococcus	Ruminococcus sp. AF19-4LB	-	-
member	2115	-	-	-	-	-	HG0544380	-	-	-	-	-	Bacteria	Firmicutes	Clostridia	Eubacteriales	Oscillospiraceae	Ruminococcus	Ruminococcus sp. AF24-16	-	-
member	2115	-	-	-	-	-	HG0544380	-	-	-	-	-	Bacteria	Firmicutes	Clostridia	Eubacteriales	Oscillospiraceae	Ruminococcus	Ruminococcus sp. AF25-13	-	-
member	2115	-	-	-	-	-	HG0544380	-	-	-	-	-	Bacteria	Firmicutes	Clostridia	Eubacteriales	Oscillospiraceae	Ruminococcus	Ruminococcus sp. AF25-17	-	-
member	2115	-	-	-	-	-	HG0544380	-	-	-	-	-	Bacteria	Firmicutes	Clostridia	Eubacteriales	Oscillospiraceae	Ruminococcus	Ruminococcus sp. AF25-3LB	-	-
member	2115	-	-	-	-	-	HG0544380	-	-	-	-	-	Bacteria	Firmicutes	Clostridia	Eubacteriales	Oscillospiraceae	Ruminococcus	Ruminococcus sp. AF27-11AA	-	-
member	2115	-	-	-	-	-	HG0544380	-	-	-	-	-	Bacteria	Firmicutes	Clostridia	Eubacteriales	Oscillospiraceae	Ruminococcus	Ruminococcus sp. AF27-12AA	-	-
member	2115	-	-	-	-	-	HG0544380	-	-	-	-	-	Bacteria	Firmicutes	Clostridia	Eubacteriales	Oscillospiraceae	Ruminococcus	Ruminococcus sp. AF27-3	-	-
member	2115	-	-	-	-	-	HG0544380	-	-	-	-	-	Bacteria	Firmicutes	Clostridia	Eubacteriales	Oscillospiraceae	Ruminococcus	Ruminococcus sp. AM09-18-1	-	-
member	2115	-	-	-	-	-	HG0544380	-	-	-	-	-	Bacteria	Firmicutes	Clostridia	Eubacteriales	Oscillospiraceae	Ruminococcus	Ruminococcus sp. AM16-34	-	-
member	2115	-	-	-	-	-	HG0544380	-	-	-	-	-	Bacteria	Firmicutes	Clostridia	Eubacteriales	Oscillospiraceae	Ruminococcus	Ruminococcus sp. AM22-14LB	-	-
member	2115	-	-	-	-	-	HG0544380	-	-	-	-	-	Bacteria	Firmicutes	Clostridia	Eubacteriales	Oscillospiraceae	Ruminococcus	Ruminococcus sp. AM27-11LB	-	-
member	2115	-	-	-	-	-	HG0544380	-	-	-	-	-	Bacteria	Firmicutes	Clostridia	Eubacteriales	Oscillospiraceae	Ruminococcus	Ruminococcus sp. AM27-27	-	-
member	2115	-	-	-	-	-	HG0544380	-	-	-	-	-	Bacteria	Firmicutes	Clostridia	Eubacteriales	Oscillospiraceae	Ruminococcus	Ruminococcus sp. AM29-1	-	-
member	2115	-	-	-	-	-	HG0544380	-	-	-	-	-	Bacteria	Firmicutes	Clostridia	Eubacteriales	Oscillospiraceae	Ruminococcus	Ruminococcus sp. AM29-10LB	-	-
member	2115	-	-	-	-	-	HG0544380	-	-	-	-	-	Bacteria	Firmicutes	Clostridia	Eubacteriales	Oscillospiraceae	Ruminococcus	Ruminococcus sp. AM29-19LB	-	-
member	2115	-	-	-	-	-	HG0544380	-	-	-	-	-	Bacteria	Firmicutes	Clostridia	Eubacteriales	Oscillospiraceae	Ruminococcus	Ruminococcus sp. AM29-1LB	-	-
member	2115	-	-	-	-	-	HG0544380	-	-	-	-	-	Bacteria	Firmicutes	Clostridia	Eubacteriales	Oscillospiraceae	Ruminococcus	Ruminococcus sp. AM29-5AC	-	-
member	2115	-	-	-	-	-	HG0544380	-	-	-	-	-	Bacteria	Firmicutes	Clostridia	Eubacteriales	Oscillospiraceae	Ruminococcus	Ruminococcus sp. AM49-10BH	-	-
member	2115	-	-	-	-	-	HG0544380	-	-	-	-	-	Bacteria	Firmicutes	Clostridia	Eubacteriales	Oscillospiraceae	Ruminococcus	Ruminococcus sp. AM49-8	-	-
member	2115	-	-	-	-	-	HG0544380	-	-	-	-	-	Bacteria	Firmicutes	Clostridia	Eubacteriales	Oscillospiraceae	Ruminococcus	Ruminococcus sp. AM57-5	-	-
member	2115	-	-	-	-	-	HG0544380	-	-	-	-	-	Bacteria	Firmicutes	Clostridia	Eubacteriales	Oscillospiraceae	Ruminococcus	Ruminococcus sp. CAG:55	-	-
member	2115	-	-	-	-	-	HG0544380	-	-	-	-	-	Bacteria	Firmicutes	Clostridia	Eubacteriales	Oscillospiraceae	Ruminococcus	Ruminococcus sp. OF05-2BH	-	-
member	2115	-	-	-	-	-	HG0544380	-	-	-	-	-	Bacteria	Firmicutes	Clostridia	Eubacteriales	Oscillospiraceae	Ruminococcus	Ruminococcus sp. OM04-4AA	-	-
member	2115	-	-	-	-	-	HG0544380	-	-	-	-	-	Bacteria	Firmicutes	Clostridia	Eubacteriales	Oscillospiraceae	Ruminococcus	Ruminococcus sp. OM08-13AT	-	-
member	2115	-	-	-	-	-	HG0544380	-	-	-	-	-	Bacteria	Firmicutes	Clostridia	Eubacteriales	Oscillospiraceae	Ruminococcus	Ruminococcus sp. TF10-12AC	-	-
member	2115	-	-	-	-	-	HG0544380	-	-	-	-	-	Bacteria	Firmicutes	Clostridia	Eubacteriales	Oscillospiraceae	Ruminococcus	Ruminococcus sp. TF10-6	-	-
member	2115	-	-	-	-	-	HG0544380	-	-	-	-	-	Bacteria	Firmicutes	Clostridia	Eubacteriales	Oscillospiraceae	Ruminococcus	unclassified	-	-
member	2115	-	-	-	-	-	HG0544380	-	-	-	-	-	Bacteria	Firmicutes	Clostridia	Eubacteriales	unclassified	unclassified	unclassified	-	-
member	2115	-	-	-	-	-	HG0569836	metabolism	Energy production and conversion	268TV	Iron-containing alcohol dehydrogenase	483218.BACPEC_00707	unclassified	unclassified	unclassified	unclassified	unclassified	unclassified	unclassified	unclassified	unclassified
member	2115	-	-	-	-	-	HG0571337	metabolism	Energy production and conversion	3WHER	Psort location Cytoplasmic, score	411483.FAEPRAA2165_01852	Bacteria	Firmicutes	Clostridia	Eubacteriales	Lachnospiraceae	Blautia	Blautia faecis	unclassified	unclassified
member	2115	-	-	-	-	-	HG0571337	-	-	-	-	-	Bacteria	Firmicutes	Clostridia	Eubacteriales	Oscillospiraceae	Faecalibacterium	Faecalibacterium prausnitzii	-	-
member	2115	-	-	-	-	-	HG0571337	-	-	-	-	-	Bacteria	Firmicutes	Clostridia	Eubacteriales	Oscillospiraceae	Faecalibacterium	Faecalibacterium sp. AF10-46	-	-
member	2115	-	-	-	-	-	HG0571337	-	-	-	-	-	Bacteria	Firmicutes	Clostridia	Eubacteriales	Oscillospiraceae	Faecalibacterium	Faecalibacterium sp. AF27-11BH	-	-
member	2115	-	-	-	-	-	HG0571337	-	-	-	-	-	Bacteria	Firmicutes	Clostridia	Eubacteriales	Oscillospiraceae	Faecalibacterium	Faecalibacterium sp. AF28-13AC	-	-
member	2115	-	-	-	-	-	HG0571337	-	-	-	-	-	Bacteria	Firmicutes	Clostridia	Eubacteriales	Oscillospiraceae	Faecalibacterium	Faecalibacterium sp. AM43-5AT	-	-
member	2115	-	-	-	-	-	HG0571337	-	-	-	-	-	Bacteria	Firmicutes	Clostridia	Eubacteriales	Oscillospiraceae	Faecalibacterium	Faecalibacterium sp. CLA-AA-H233	-	-
member	2115	-	-	-	-	-	HG0571337	-	-	-	-	-	Bacteria	Firmicutes	Clostridia	Eubacteriales	Oscillospiraceae	Faecalibacterium	Faecalibacterium sp. OF03-6AC	-	-
member	2115	-	-	-	-	-	HG0571337	-	-	-	-	-	Bacteria	Firmicutes	Clostridia	Eubacteriales	Oscillospiraceae	Faecalibacterium	unclassified	-	-
member	2115	-	-	-	-	-	HG0571337	-	-	-	-	-	Bacteria	Firmicutes	Clostridia	Eubacteriales	Oscillospiraceae	Faecalibacterium	uncultured Faecalibacterium sp.	-	-
member	2115	-	-	-	-	-	HG0571337	-	-	-	-	-	Viruses	Uroviricota	Caudoviricetes	Caudovirales	Siphoviridae	unclassified	Siphoviridae sp. ctMCY8	-	-
member	2115	-	-	-	-	-	HG0580769	metabolism	Energy production and conversion	3WHER	Psort location Cytoplasmic, score	411483.FAEPRAA2165_01852	Bacteria	Firmicutes	Clostridia	Eubacteriales	Lachnospiraceae	Blautia	Blautia faecis	unclassified	unclassified
member	2115	-	-	-	-	-	HG0580769	-	-	-	-	-	Bacteria	Firmicutes	Clostridia	Eubacteriales	Oscillospiraceae	Faecalibacterium	Faecalibacterium prausnitzii	-	-
member	2115	-	-	-	-	-	HG0580769	-	-	-	-	-	Bacteria	Firmicutes	Clostridia	Eubacteriales	Oscillospiraceae	Faecalibacterium	Faecalibacterium sp. AF10-46	-	-
member	2115	-	-	-	-	-	HG0580769	-	-	-	-	-	Bacteria	Firmicutes	Clostridia	Eubacteriales	Oscillospiraceae	Faecalibacterium	Faecalibacterium sp. AF27-11BH	-	-
member	2115	-	-	-	-	-	HG0580769	-	-	-	-	-	Bacteria	Firmicutes	Clostridia	Eubacteriales	Oscillospiraceae	Faecalibacterium	Faecalibacterium sp. AF28-13AC	-	-
member	2115	-	-	-	-	-	HG0580769	-	-	-	-	-	Bacteria	Firmicutes	Clostridia	Eubacteriales	Oscillospiraceae	Faecalibacterium	Faecalibacterium sp. AM43-5AT	-	-
member	2115	-	-	-	-	-	HG0580769	-	-	-	-	-	Bacteria	Firmicutes	Clostridia	Eubacteriales	Oscillospiraceae	Faecalibacterium	Faecalibacterium sp. CLA-AA-H233	-	-
member	2115	-	-	-	-	-	HG0580769	-	-	-	-	-	Bacteria	Firmicutes	Clostridia	Eubacteriales	Oscillospiraceae	Faecalibacterium	Faecalibacterium sp. OF03-6AC	-	-
member	2115	-	-	-	-	-	HG0580769	-	-	-	-	-	Bacteria	Firmicutes	Clostridia	Eubacteriales	Oscillospiraceae	Faecalibacterium	unclassified	-	-
member	2115	-	-	-	-	-	HG0580769	-	-	-	-	-	Bacteria	Firmicutes	Clostridia	Eubacteriales	Oscillospiraceae	Faecalibacterium	uncultured Faecalibacterium sp.	-	-
member	2115	-	-	-	-	-	HG0580769	-	-	-	-	-	Viruses	Uroviricota	Caudoviricetes	Caudovirales	Siphoviridae	unclassified	Siphoviridae sp. ctMCY8	-	-
member	2115	-	-	-	-	-	HG0637078	metabolism	Energy production and conversion	3WHER	Psort location Cytoplasmic, score	718252.FP2_03020	Bacteria	Firmicutes	Clostridia	Eubacteriales	Oscillospiraceae	Faecalibacterium	Faecalibacterium prausnitzii	unclassified	unclassified
member	2115	-	-	-	-	-	HG0643476	metabolism	Energy production and conversion	3WHER	Psort location Cytoplasmic, score	411483.FAEPRAA2165_01852	Bacteria	Firmicutes	Clostridia	Eubacteriales	Oscillospiraceae	Faecalibacterium	Faecalibacterium longum	unclassified	unclassified
member	2115	-	-	-	-	-	HG0643476	-	-	-	-	-	Bacteria	Firmicutes	Clostridia	Eubacteriales	Oscillospiraceae	Faecalibacterium	Faecalibacterium prausnitzii	-	-
member	2115	-	-	-	-	-	HG0643476	-	-	-	-	-	Bacteria	Firmicutes	Clostridia	Eubacteriales	Oscillospiraceae	Faecalibacterium	Faecalibacterium sp. AF10-46	-	-
member	2115	-	-	-	-	-	HG0643476	-	-	-	-	-	Bacteria	Firmicutes	Clostridia	Eubacteriales	Oscillospiraceae	Faecalibacterium	Faecalibacterium sp. AF27-11BH	-	-
member	2115	-	-	-	-	-	HG0643476	-	-	-	-	-	Bacteria	Firmicutes	Clostridia	Eubacteriales	Oscillospiraceae	Faecalibacterium	Faecalibacterium sp. AF28-13AC	-	-
member	2115	-	-	-	-	-	HG0643476	-	-	-	-	-	Bacteria	Firmicutes	Clostridia	Eubacteriales	Oscillospiraceae	Faecalibacterium	Faecalibacterium sp. AM43-5AT	-	-
member	2115	-	-	-	-	-	HG0643476	-	-	-	-	-	Bacteria	Firmicutes	Clostridia	Eubacteriales	Oscillospiraceae	Faecalibacterium	Faecalibacterium sp. CLA-AA-H233	-	-
member	2115	-	-	-	-	-	HG0643476	-	-	-	-	-	Bacteria	Firmicutes	Clostridia	Eubacteriales	Oscillospiraceae	Faecalibacterium	Faecalibacterium sp. OF03-6AC	-	-
member	2115	-	-	-	-	-	HG0643476	-	-	-	-	-	Bacteria	Firmicutes	Clostridia	Eubacteriales	Oscillospiraceae	Faecalibacterium	unclassified	-	-
member	2115	-	-	-	-	-	HG0643476	-	-	-	-	-	Bacteria	Firmicutes	Clostridia	Eubacteriales	Oscillospiraceae	Faecalibacterium	uncultured Faecalibacterium sp.	-	-
member	2115	-	-	-	-	-	HG0643476	-	-	-	-	-	Viruses	Uroviricota	Caudoviricetes	Caudovirales	Siphoviridae	unclassified	Siphoviridae sp. ctMCY8	-	-
member	2115	-	-	-	-	-	HG0648491	metabolism	Energy production and conversion	4CV1A	Iron-containing alcohol dehydrogenase	742722.HMPREF9463_00798	Bacteria	Actinobacteria	Coriobacteriia	Coriobacteriales	Coriobacteriaceae	Collinsella	Collinsella aerofaciens	unclassified	unclassified
member	2115	-	-	-	-	-	HG0648491	-	-	-	-	-	Bacteria	Actinobacteria	Coriobacteriia	Coriobacteriales	Coriobacteriaceae	Collinsella	Collinsella bouchesdurhonensis	-	-
member	2115	-	-	-	-	-	HG0648491	-	-	-	-	-	Bacteria	Actinobacteria	Coriobacteriia	Coriobacteriales	Coriobacteriaceae	Collinsella	Collinsella sp. 4_8_47FAA	-	-
member	2115	-	-	-	-	-	HG0648491	-	-	-	-	-	Bacteria	Actinobacteria	Coriobacteriia	Coriobacteriales	Coriobacteriaceae	Collinsella	Collinsella sp. 60_9	-	-
member	2115	-	-	-	-	-	HG0648491	-	-	-	-	-	Bacteria	Actinobacteria	Coriobacteriia	Coriobacteriales	Coriobacteriaceae	Collinsella	Collinsella sp. AF19-1LB	-	-
member	2115	-	-	-	-	-	HG0648491	-	-	-	-	-	Bacteria	Actinobacteria	Coriobacteriia	Coriobacteriales	Coriobacteriaceae	Collinsella	Collinsella sp. AF19-7AC	-	-
member	2115	-	-	-	-	-	HG0648491	-	-	-	-	-	Bacteria	Actinobacteria	Coriobacteriia	Coriobacteriales	Coriobacteriaceae	Collinsella	Collinsella sp. AF37-9	-	-
member	2115	-	-	-	-	-	HG0648491	-	-	-	-	-	Bacteria	Actinobacteria	Coriobacteriia	Coriobacteriales	Coriobacteriaceae	Collinsella	Collinsella sp. AF38-3AC	-	-
member	2115	-	-	-	-	-	HG0648491	-	-	-	-	-	Bacteria	Actinobacteria	Coriobacteriia	Coriobacteriales	Coriobacteriaceae	Collinsella	Collinsella sp. AM15-2	-	-
member	2115	-	-	-	-	-	HG0648491	-	-	-	-	-	Bacteria	Actinobacteria	Coriobacteriia	Coriobacteriales	Coriobacteriaceae	Collinsella	Collinsella sp. AM31-2AC	-	-
member	2115	-	-	-	-	-	HG0648491	-	-	-	-	-	Bacteria	Actinobacteria	Coriobacteriia	Coriobacteriales	Coriobacteriaceae	Collinsella	Collinsella sp. AM44-11	-	-
member	2115	-	-	-	-	-	HG0648491	-	-	-	-	-	Bacteria	Actinobacteria	Coriobacteriia	Coriobacteriales	Coriobacteriaceae	Collinsella	Collinsella sp. CAG:166	-	-
member	2115	-	-	-	-	-	HG0648491	-	-	-	-	-	Bacteria	Actinobacteria	Coriobacteriia	Coriobacteriales	Coriobacteriaceae	Collinsella	Collinsella sp. CAG:289	-	-
member	2115	-	-	-	-	-	HG0648491	-	-	-	-	-	Bacteria	Actinobacteria	Coriobacteriia	Coriobacteriales	Coriobacteriaceae	Collinsella	Collinsella sp. KGMB02528	-	-
member	2115	-	-	-	-	-	HG0648491	-	-	-	-	-	Bacteria	Actinobacteria	Coriobacteriia	Coriobacteriales	Coriobacteriaceae	Collinsella	Collinsella sp. OF02-10	-	-
member	2115	-	-	-	-	-	HG0648491	-	-	-	-	-	Bacteria	Actinobacteria	Coriobacteriia	Coriobacteriales	Coriobacteriaceae	Collinsella	Collinsella sp. OF03-4AA	-	-
member	2115	-	-	-	-	-	HG0648491	-	-	-	-	-	Bacteria	Actinobacteria	Coriobacteriia	Coriobacteriales	Coriobacteriaceae	Collinsella	Collinsella sp. TF06-6AC	-	-
member	2115	-	-	-	-	-	HG0648491	-	-	-	-	-	Bacteria	Actinobacteria	Coriobacteriia	Coriobacteriales	Coriobacteriaceae	Collinsella	Collinsella sp. TF09-1AT	-	-
member	2115	-	-	-	-	-	HG0648491	-	-	-	-	-	Bacteria	Actinobacteria	Coriobacteriia	Coriobacteriales	Coriobacteriaceae	Collinsella	Collinsella sp. TM05-38	-	-
member	2115	-	-	-	-	-	HG0648491	-	-	-	-	-	Bacteria	Actinobacteria	Coriobacteriia	Coriobacteriales	Coriobacteriaceae	Collinsella	Collinsella sp. TM10-22	-	-
member	2115	-	-	-	-	-	HG0648491	-	-	-	-	-	Bacteria	Actinobacteria	Coriobacteriia	Coriobacteriales	Coriobacteriaceae	Collinsella	unclassified	-	-
member	2115	-	-	-	-	-	HG0654675	metabolism	Energy production and conversion	3WHER	Psort location Cytoplasmic, score	411483.FAEPRAA2165_01852	Bacteria	Firmicutes	Clostridia	Eubacteriales	Oscillospiraceae	Faecalibacterium	Faecalibacterium prausnitzii	unclassified	unclassified
member	2115	-	-	-	-	-	HG0663866	metabolism	Energy production and conversion	247IQ	alcohol dehydrogenase	622312.ROSEINA2194_00711	Bacteria	Firmicutes	Clostridia	Eubacteriales	Clostridiaceae	Clostridium	uncultured Clostridium sp.	unclassified	unclassified
member	2115	-	-	-	-	-	HG0663866	-	-	-	-	-	Bacteria	Firmicutes	Clostridia	Eubacteriales	Lachnospiraceae	unclassified	Lachnospiraceae bacterium OM04-12BH	-	-
member	2115	-	-	-	-	-	HG0709573	metabolism	Energy production and conversion	3WHER	Psort location Cytoplasmic, score	718252.FP2_03020	unclassified	unclassified	unclassified	unclassified	unclassified	unclassified	unclassified	unclassified	unclassified
member	2115	-	-	-	-	-	HG0726770	metabolism	Energy production and conversion	27KP8	Iron-containing alcohol dehydrogenase	861454.HMPREF9099_01446	Bacteria	Firmicutes	Clostridia	Eubacteriales	Eubacteriaceae	Eubacterium	Eubacterium sp. 36_13	unclassified	unclassified
member	2115	-	-	-	-	-	HG0726770	-	-	-	-	-	Bacteria	Firmicutes	Clostridia	Eubacteriales	Eubacteriaceae	Eubacterium	Eubacterium sp. CAG:86	-	-
member	2115	-	-	-	-	-	HG0726770	-	-	-	-	-	Bacteria	Firmicutes	Clostridia	Eubacteriales	Lachnospiraceae	Lachnospira	Lachnospira sp. NSJ-43	-	-
member	2115	-	-	-	-	-	HG0731743	metabolism	Energy production and conversion	3Y03X	COG COG1454 Alcohol dehydrogenase, class IV	1121115.AXVN01000012_gene3146	Bacteria	Firmicutes	Clostridia	Eubacteriales	Lachnospiraceae	Blautia	Blautia obeum	unclassified	unclassified
member	2115	-	-	-	-	-	HG0731743	-	-	-	-	-	Bacteria	Firmicutes	Clostridia	Eubacteriales	Lachnospiraceae	Blautia	Blautia sp. AF19-10LB	-	-
member	2115	-	-	-	-	-	HG0731743	-	-	-	-	-	Bacteria	Firmicutes	Clostridia	Eubacteriales	Lachnospiraceae	Blautia	Blautia sp. CAG:237	-	-
member	2115	-	-	-	-	-	HG0731743	-	-	-	-	-	Bacteria	Firmicutes	Clostridia	Eubacteriales	Lachnospiraceae	Blautia	Blautia sp. MSJ-19	-	-
member	2115	-	-	-	-	-	HG0731743	-	-	-	-	-	Bacteria	Firmicutes	Clostridia	Eubacteriales	Lachnospiraceae	Blautia	unclassified	-	-
member	2115	-	-	-	-	-	HG0769038	metabolism	Energy production and conversion	3WHER	Psort location Cytoplasmic, score	748224.HMPREF9436_02434	Bacteria	Firmicutes	Clostridia	Eubacteriales	Oscillospiraceae	Faecalibacterium	Faecalibacterium prausnitzii	unclassified	unclassified
member	2115	-	-	-	-	-	HG0778256	unclassified	unclassified	unclassified	unclassified	unclassified	Bacteria	Firmicutes	Clostridia	Eubacteriales	Clostridiaceae	Hungatella	Hungatella hathewayi	unclassified	unclassified
member	2115	-	-	-	-	-	HG0794547	metabolism	Energy production and conversion	3WHER	Psort location Cytoplasmic, score	718252.FP2_03020	Bacteria	Firmicutes	Clostridia	Eubacteriales	Oscillospiraceae	Faecalibacterium	Faecalibacterium sp. AF10-46	unclassified	unclassified
member	2115	-	-	-	-	-	HG0835912	metabolism	Energy production and conversion	247IQ	alcohol dehydrogenase	1282887.AUJG01000010_gene1322	Bacteria	Firmicutes	Clostridia	Eubacteriales	Eubacteriaceae	Eubacterium	Eubacterium sp. CAG:192	unclassified	unclassified
member	2115	-	-	-	-	-	HG0914625	metabolism	Energy production and conversion	3WHER	Psort location Cytoplasmic, score	471875.RUMLAC_00614	Bacteria	Firmicutes	Clostridia	Eubacteriales	Lachnospiraceae	Roseburia	Roseburia sp. AM23-20	unclassified	unclassified
member	2115	-	-	-	-	-	HG0914625	-	-	-	-	-	Bacteria	Firmicutes	Clostridia	Eubacteriales	Lachnospiraceae	Roseburia	Roseburia sp. NSJ-69	-	-
member	2115	-	-	-	-	-	HG0914625	-	-	-	-	-	Bacteria	Firmicutes	Clostridia	Eubacteriales	Lachnospiraceae	Roseburia	Roseburia sp. OF03-24	-	-
member	2115	-	-	-	-	-	HG0914625	-	-	-	-	-	Bacteria	Firmicutes	Clostridia	Eubacteriales	Lachnospiraceae	Roseburia	unclassified	-	-
member	2115	-	-	-	-	-	HG0921181	metabolism	Energy production and conversion	247IQ	alcohol dehydrogenase	622312.ROSEINA2194_00711	Bacteria	Firmicutes	Clostridia	Eubacteriales	Lachnospiraceae	Roseburia	Roseburia inulinivorans	unclassified	unclassified
member	2115	-	-	-	-	-	HG0921181	-	-	-	-	-	Bacteria	Firmicutes	Clostridia	Eubacteriales	Lachnospiraceae	Roseburia	Roseburia inulinivorans CAG:15	-	-
member	2115	-	-	-	-	-	HG0934299	metabolism	Energy production and conversion	3WHER	Psort location Cytoplasmic, score	471875.RUMLAC_00614	Bacteria	Firmicutes	Clostridia	Eubacteriales	Lachnospiraceae	Faecalicatena	Faecalicatena fissicatena	unclassified	unclassified
member	2115	-	-	-	-	-	HG0934299	-	-	-	-	-	Bacteria	Firmicutes	Clostridia	Eubacteriales	Oscillospiraceae	Ruminococcus	uncultured Ruminococcus sp.	-	-
member	2115	-	-	-	-	-	HG0934299	-	-	-	-	-	Bacteria	Firmicutes	unclassified	unclassified	unclassified	unclassified	Firmicutes bacterium CAG:56	-	-
member	2115	-	-	-	-	-	HG0951153	metabolism	Energy production and conversion	36EAX	alcohol dehydrogenase	1415775.U729_293	unclassified	unclassified	unclassified	unclassified	unclassified	unclassified	unclassified	unclassified	unclassified
member	2115	-	-	-	-	-	HG0957587	metabolism	Energy production and conversion	3WHER	Psort location Cytoplasmic, score	748224.HMPREF9436_02434	Bacteria	Firmicutes	Clostridia	Eubacteriales	Oscillospiraceae	Faecalibacterium	Faecalibacterium prausnitzii	unclassified	unclassified
member	2115	-	-	-	-	-	HG0966065	metabolism	Energy production and conversion	3WHER	Psort location Cytoplasmic, score	718252.FP2_03020	unclassified	unclassified	unclassified	unclassified	unclassified	unclassified	unclassified	unclassified	unclassified
member	2115	-	-	-	-	-	HG0994232	metabolism	Energy production and conversion	3WHER	Psort location Cytoplasmic, score	411483.FAEPRAA2165_01852	unclassified	unclassified	unclassified	unclassified	unclassified	unclassified	unclassified	unclassified	unclassified
member	2115	-	-	-	-	-	HG0999177	metabolism	Energy production and conversion	25UQC	Psort location Cytoplasmic, score	515620.EUBELI_20348	Bacteria	Firmicutes	Clostridia	Eubacteriales	Oscillospiraceae	Ruminococcus	Ruminococcus sp. CAG:177	unclassified	unclassified
member	2115	-	-	-	-	-	HG1029061	metabolism	Energy production and conversion	3WHER	Psort location Cytoplasmic, score	471875.RUMLAC_00614	Bacteria	Firmicutes	Clostridia	Eubacteriales	Lachnospiraceae	Mediterraneibacter	Mediterraneibacter faecis	unclassified	unclassified
member	2115	-	-	-	-	-	HG1029061	-	-	-	-	-	Bacteria	Firmicutes	Clostridia	Eubacteriales	Lachnospiraceae	Mediterraneibacter	[Ruminococcus] torques	-	-
member	2115	-	-	-	-	-	HG1029061	-	-	-	-	-	Bacteria	Firmicutes	Clostridia	Eubacteriales	Lachnospiraceae	Mediterraneibacter	unclassified	-	-
member	2115	-	-	-	-	-	HG1029061	-	-	-	-	-	Bacteria	Firmicutes	Clostridia	Eubacteriales	Oscillospiraceae	Ruminococcus	Ruminococcus sp. AM16-34	-	-
member	2115	-	-	-	-	-	HG1029061	-	-	-	-	-	Bacteria	Firmicutes	Clostridia	Eubacteriales	Oscillospiraceae	Ruminococcus	Ruminococcus sp. CAG:55	-	-
member	2115	-	-	-	-	-	HG1029154	metabolism	Energy production and conversion	3WHER	Psort location Cytoplasmic, score	718252.FP2_03020	unclassified	unclassified	unclassified	unclassified	unclassified	unclassified	unclassified	unclassified	unclassified
member	2115	-	-	-	-	-	HG1036770	metabolism	Energy production and conversion	3WHER	Psort location Cytoplasmic, score	718252.FP2_03020	Bacteria	Firmicutes	Clostridia	Eubacteriales	Oscillospiraceae	Faecalibacterium	Faecalibacterium longum	unclassified	unclassified
member	2115	-	-	-	-	-	HG1036770	-	-	-	-	-	Bacteria	Firmicutes	Clostridia	Eubacteriales	Oscillospiraceae	Faecalibacterium	Faecalibacterium prausnitzii	-	-
member	2115	-	-	-	-	-	HG1036770	-	-	-	-	-	Bacteria	Firmicutes	Clostridia	Eubacteriales	Oscillospiraceae	Faecalibacterium	unclassified	-	-
member	2115	-	-	-	-	-	HG1071676	metabolism	Energy production and conversion	3Y03X	COG COG1454 Alcohol dehydrogenase, class IV	1121115.AXVN01000012_gene3146	Bacteria	Firmicutes	Clostridia	Eubacteriales	Clostridiaceae	Clostridium	Clostridium sp. AF28-12	unclassified	unclassified
member	2115	-	-	-	-	-	HG1071676	-	-	-	-	-	Bacteria	Firmicutes	Clostridia	Eubacteriales	Clostridiaceae	Clostridium	Clostridium sp. AM25-23AC	-	-
member	2115	-	-	-	-	-	HG1071676	-	-	-	-	-	Bacteria	Firmicutes	Clostridia	Eubacteriales	Clostridiaceae	Clostridium	Clostridium sp. AM30-24	-	-
member	2115	-	-	-	-	-	HG1071676	-	-	-	-	-	Bacteria	Firmicutes	Clostridia	Eubacteriales	Clostridiaceae	Clostridium	Clostridium sp. AM34-11AC	-	-
member	2115	-	-	-	-	-	HG1071676	-	-	-	-	-	Bacteria	Firmicutes	Clostridia	Eubacteriales	Clostridiaceae	Clostridium	Clostridium sp. MCC328	-	-
member	2115	-	-	-	-	-	HG1071676	-	-	-	-	-	Bacteria	Firmicutes	Clostridia	Eubacteriales	Clostridiaceae	Clostridium	Clostridium sp. Marseille-P7770	-	-
member	2115	-	-	-	-	-	HG1071676	-	-	-	-	-	Bacteria	Firmicutes	Clostridia	Eubacteriales	Clostridiaceae	Clostridium	unclassified	-	-
member	2115	-	-	-	-	-	HG1071676	-	-	-	-	-	Bacteria	Firmicutes	Clostridia	Eubacteriales	Clostridiaceae	Clostridium	uncultured Clostridium sp.	-	-
member	2115	-	-	-	-	-	HG1071676	-	-	-	-	-	Bacteria	Firmicutes	Clostridia	Eubacteriales	Clostridiaceae	unclassified	Clostridiaceae bacterium AF02-42	-	-
member	2115	-	-	-	-	-	HG1071676	-	-	-	-	-	Bacteria	Firmicutes	Clostridia	Eubacteriales	Clostridiaceae	unclassified	Clostridiaceae bacterium TF01-6	-	-
member	2115	-	-	-	-	-	HG1071676	-	-	-	-	-	Bacteria	Firmicutes	Clostridia	Eubacteriales	Peptococcaceae	Desulfotomaculum	Desulfotomaculum sp. OF05-3	-	-
member	2115	-	-	-	-	-	HG1071676	-	-	-	-	-	Bacteria	Firmicutes	Clostridia	Eubacteriales	unclassified	unclassified	Clostridiales bacterium AF36-10	-	-
member	2115	-	-	-	-	-	HG1071676	-	-	-	-	-	Bacteria	Firmicutes	Clostridia	Eubacteriales	unclassified	unclassified	butyrate-producing bacterium SS3/4	-	-
member	2115	-	-	-	-	-	HG1098871	metabolism	Energy production and conversion	3Y03X	COG COG1454 Alcohol dehydrogenase, class IV	1121115.AXVN01000012_gene3146	Bacteria	Firmicutes	Clostridia	Eubacteriales	Clostridiaceae	Clostridium	Clostridium sp. AM34-11AC	unclassified	unclassified
member	2115	-	-	-	-	-	HG1098871	-	-	-	-	-	Bacteria	Firmicutes	Clostridia	Eubacteriales	Clostridiaceae	Clostridium	Clostridium sp. MCC328	-	-
member	2115	-	-	-	-	-	HG1098871	-	-	-	-	-	Bacteria	Firmicutes	Clostridia	Eubacteriales	Clostridiaceae	Clostridium	Clostridium sp. Marseille-P7770	-	-
member	2115	-	-	-	-	-	HG1098871	-	-	-	-	-	Bacteria	Firmicutes	Clostridia	Eubacteriales	Clostridiaceae	Clostridium	uncultured Clostridium sp.	-	-
member	2115	-	-	-	-	-	HG1098871	-	-	-	-	-	Bacteria	Firmicutes	Clostridia	Eubacteriales	Clostridiaceae	unclassified	Clostridiaceae bacterium TF01-6	-	-
member	2115	-	-	-	-	-	HG1098871	-	-	-	-	-	Bacteria	Firmicutes	Clostridia	Eubacteriales	Lachnospiraceae	Lacrimispora	Lacrimispora amygdalina	-	-
member	2115	-	-	-	-	-	HG1098871	-	-	-	-	-	Bacteria	Firmicutes	Clostridia	Eubacteriales	Lachnospiraceae	unclassified	Lachnospiraceae bacterium OF11-28	-	-
member	2115	-	-	-	-	-	HG1098871	-	-	-	-	-	Bacteria	Firmicutes	Clostridia	Eubacteriales	Peptococcaceae	Desulfotomaculum	Desulfotomaculum sp. OF05-3	-	-
member	2115	-	-	-	-	-	HG1098871	-	-	-	-	-	Bacteria	Firmicutes	Clostridia	Eubacteriales	unclassified	unclassified	butyrate-producing bacterium SS3/4	-	-
member	2115	-	-	-	-	-	HG1100305	metabolism	Energy production and conversion	27WC3	Iron-containing alcohol dehydrogenase	411461.DORFOR_00826	Bacteria	Firmicutes	Clostridia	Eubacteriales	Lachnospiraceae	Dorea	Dorea formicigenerans	unclassified	unclassified
member	2115	-	-	-	-	-	HG1100305	-	-	-	-	-	Bacteria	Firmicutes	Clostridia	Eubacteriales	Lachnospiraceae	Dorea	unclassified	-	-
member	2115	-	-	-	-	-	HG1100305	-	-	-	-	-	Bacteria	Firmicutes	Clostridia	Eubacteriales	Lachnospiraceae	Dorea	uncultured Dorea sp.	-	-
member	2115	-	-	-	-	-	HG1107564	metabolism	Energy production and conversion	3WHER	Psort location Cytoplasmic, score	411483.FAEPRAA2165_01852	Bacteria	Firmicutes	Clostridia	Eubacteriales	Oscillospiraceae	Faecalibacterium	Faecalibacterium prausnitzii	unclassified	unclassified
member	2115	-	-	-	-	-	HG1107564	-	-	-	-	-	Bacteria	Firmicutes	Clostridia	Eubacteriales	Oscillospiraceae	Faecalibacterium	unclassified	-	-
member	2115	-	-	-	-	-	HG1107564	-	-	-	-	-	Bacteria	Firmicutes	Clostridia	Eubacteriales	Oscillospiraceae	Faecalibacterium	uncultured Faecalibacterium sp.	-	-
member	2115	-	-	-	-	-	HG1113774	metabolism	Energy production and conversion	3WHER	Psort location Cytoplasmic, score	457412.RSAG_02779	Bacteria	Firmicutes	Clostridia	Eubacteriales	Lachnospiraceae	Blautia	Blautia sp. AF32-4BH	unclassified	unclassified
member	2115	-	-	-	-	-	HG1113774	-	-	-	-	-	Bacteria	Firmicutes	Clostridia	Eubacteriales	Lachnospiraceae	Blautia	Blautia sp. AF34-10	-	-
member	2115	-	-	-	-	-	HG1113774	-	-	-	-	-	Bacteria	Firmicutes	Clostridia	Eubacteriales	Lachnospiraceae	Blautia	Blautia sp. AM23-13AC	-	-
member	2115	-	-	-	-	-	HG1113774	-	-	-	-	-	Bacteria	Firmicutes	Clostridia	Eubacteriales	Lachnospiraceae	Blautia	Blautia sp. AM29-29	-	-
member	2115	-	-	-	-	-	HG1113774	-	-	-	-	-	Bacteria	Firmicutes	Clostridia	Eubacteriales	Lachnospiraceae	Blautia	Blautia sp. CAG:37	-	-
member	2115	-	-	-	-	-	HG1113774	-	-	-	-	-	Bacteria	Firmicutes	Clostridia	Eubacteriales	Lachnospiraceae	Blautia	Blautia sp. CAG:37_48_57	-	-
member	2115	-	-	-	-	-	HG1113774	-	-	-	-	-	Bacteria	Firmicutes	Clostridia	Eubacteriales	Lachnospiraceae	Blautia	unclassified	-	-
member	2115	-	-	-	-	-	HG1113774	-	-	-	-	-	Bacteria	Firmicutes	Clostridia	Eubacteriales	Lachnospiraceae	Fusicatenibacter	Fusicatenibacter saccharivorans	-	-
member	2115	-	-	-	-	-	HG1113774	-	-	-	-	-	Bacteria	Firmicutes	Clostridia	Eubacteriales	Lachnospiraceae	unclassified	unclassified	-	-
member	2115	-	-	-	-	-	HG1113774	-	-	-	-	-	Bacteria	unclassified	unclassified	unclassified	unclassified	unclassified	unclassified	-	-
member	2115	-	-	-	-	-	HG1145271	metabolism	Energy production and conversion	25UQC	Psort location Cytoplasmic, score	515620.EUBELI_20348	unclassified	unclassified	unclassified	unclassified	unclassified	unclassified	unclassified	unclassified	unclassified
member	2115	-	-	-	-	-	HG1175626	metabolism	Energy production and conversion	3WHER	Psort location Cytoplasmic, score	748224.HMPREF9436_02434	Bacteria	Firmicutes	Clostridia	Eubacteriales	Oscillospiraceae	Faecalibacterium	Faecalibacterium prausnitzii	unclassified	unclassified
member	2115	-	-	-	-	-	HG1179281	metabolism	Energy production and conversion	3WHER	Psort location Cytoplasmic, score	411483.FAEPRAA2165_01852	unclassified	unclassified	unclassified	unclassified	unclassified	unclassified	unclassified	unclassified	unclassified
member	2115	-	-	-	-	-	HG1212251	metabolism	Energy production and conversion	2NQ5W	Iron-containing alcohol dehydrogenase	1504823.CCMM01000005_gene216	Bacteria	Firmicutes	Clostridia	Eubacteriales	Oscillospiraceae	Ruminococcus	Ruminococcus sp. CAG:177	unclassified	unclassified
member	2115	-	-	-	-	-	HG1234549	metabolism	Energy production and conversion	25UQC	Psort location Cytoplasmic, score	903814.ELI_1743	Bacteria	Firmicutes	unclassified	unclassified	unclassified	unclassified	Firmicutes bacterium CAG:272	unclassified	unclassified
member	2115	-	-	-	-	-	HG1274566	metabolism	Energy production and conversion	25UQC	Psort location Cytoplasmic, score	515620.EUBELI_20348	Bacteria	Firmicutes	Clostridia	Eubacteriales	Lachnospiraceae	Lachnospira	Lachnospira eligens	unclassified	unclassified
member	2115	-	-	-	-	-	HG1308894	metabolism	Energy production and conversion	3WHER	Psort location Cytoplasmic, score	665956.HMPREF1032_00973	unclassified	unclassified	unclassified	unclassified	unclassified	unclassified	unclassified	unclassified	unclassified
member	2115	-	-	-	-	-	HG1322553	metabolism	Energy production and conversion	3WHER	Psort location Cytoplasmic, score	657322.FPR_25610	Bacteria	Firmicutes	Clostridia	Eubacteriales	Oscillospiraceae	Faecalibacterium	Faecalibacterium prausnitzii	unclassified	unclassified
member	2115	-	-	-	-	-	HG1322553	-	-	-	-	-	Bacteria	Firmicutes	Clostridia	Eubacteriales	Oscillospiraceae	Faecalibacterium	unclassified	-	-
member	2115	-	-	-	-	-	HG1368651	metabolism	Energy production and conversion	3Y03X	COG COG1454 Alcohol dehydrogenase, class IV	411470.RUMGNA_02449	unclassified	unclassified	unclassified	unclassified	unclassified	unclassified	unclassified	unclassified	unclassified
member	2115	-	-	-	-	-	HG1388093	metabolism	Energy production and conversion	3WHER	Psort location Cytoplasmic, score	718252.FP2_03020	Bacteria	Firmicutes	Clostridia	Eubacteriales	Oscillospiraceae	Faecalibacterium	Faecalibacterium longum	unclassified	unclassified
member	2115	-	-	-	-	-	HG1388093	-	-	-	-	-	Bacteria	Firmicutes	Clostridia	Eubacteriales	Oscillospiraceae	Faecalibacterium	Faecalibacterium prausnitzii	-	-
member	2115	-	-	-	-	-	HG1388093	-	-	-	-	-	Bacteria	Firmicutes	Clostridia	Eubacteriales	Oscillospiraceae	Faecalibacterium	unclassified	-	-
member	2115	-	-	-	-	-	HG1415703	metabolism	Energy production and conversion	3WHER	Psort location Cytoplasmic, score	657322.FPR_25610	Bacteria	Firmicutes	Clostridia	Eubacteriales	Oscillospiraceae	Faecalibacterium	Faecalibacterium prausnitzii	unclassified	unclassified
member	2115	-	-	-	-	-	HG1415703	-	-	-	-	-	Bacteria	Firmicutes	Clostridia	Eubacteriales	Oscillospiraceae	Faecalibacterium	unclassified	-	-
member	2115	-	-	-	-	-	HG1436989	metabolism	Energy production and conversion	27WC3	Iron-containing alcohol dehydrogenase	411462.DORLON_02552	Bacteria	Firmicutes	Clostridia	Eubacteriales	Lachnospiraceae	Dorea	Dorea longicatena	unclassified	unclassified
member	2115	-	-	-	-	-	HG1436989	-	-	-	-	-	Bacteria	Firmicutes	Clostridia	Eubacteriales	Lachnospiraceae	Dorea	Dorea longicatena CAG:42	-	-
member	2115	-	-	-	-	-	HG1496107	metabolism	Energy production and conversion	3WHER	Psort location Cytoplasmic, score	457412.RSAG_02779	Bacteria	Firmicutes	Clostridia	Eubacteriales	Clostridiaceae	Clostridium	Clostridium sp. AF28-12	unclassified	unclassified
member	2115	-	-	-	-	-	HG1496107	-	-	-	-	-	Bacteria	Firmicutes	Clostridia	Eubacteriales	Clostridiaceae	Clostridium	Clostridium sp. AM25-23AC	-	-
member	2115	-	-	-	-	-	HG1496107	-	-	-	-	-	Bacteria	Firmicutes	Clostridia	Eubacteriales	Clostridiaceae	Clostridium	Clostridium sp. AM30-24	-	-
member	2115	-	-	-	-	-	HG1496107	-	-	-	-	-	Bacteria	Firmicutes	Clostridia	Eubacteriales	Clostridiaceae	Clostridium	Clostridium sp. AM34-11AC	-	-
member	2115	-	-	-	-	-	HG1496107	-	-	-	-	-	Bacteria	Firmicutes	Clostridia	Eubacteriales	Clostridiaceae	Clostridium	Clostridium sp. MCC328	-	-
member	2115	-	-	-	-	-	HG1496107	-	-	-	-	-	Bacteria	Firmicutes	Clostridia	Eubacteriales	Clostridiaceae	Clostridium	unclassified	-	-
member	2115	-	-	-	-	-	HG1496107	-	-	-	-	-	Bacteria	Firmicutes	Clostridia	Eubacteriales	Clostridiaceae	Clostridium	uncultured Clostridium sp.	-	-
member	2115	-	-	-	-	-	HG1496107	-	-	-	-	-	Bacteria	Firmicutes	Clostridia	Eubacteriales	Clostridiaceae	unclassified	Clostridiaceae bacterium AF02-42	-	-
member	2115	-	-	-	-	-	HG1496107	-	-	-	-	-	Bacteria	Firmicutes	Clostridia	Eubacteriales	Clostridiaceae	unclassified	Clostridiaceae bacterium TF01-6	-	-
member	2115	-	-	-	-	-	HG1496107	-	-	-	-	-	Bacteria	Firmicutes	Clostridia	Eubacteriales	Peptococcaceae	Desulfotomaculum	Desulfotomaculum sp. OF05-3	-	-
member	2115	-	-	-	-	-	HG1496107	-	-	-	-	-	Bacteria	Firmicutes	Clostridia	Eubacteriales	unclassified	unclassified	Clostridiales bacterium AF36-10	-	-
member	2115	-	-	-	-	-	HG1496107	-	-	-	-	-	Bacteria	Firmicutes	Clostridia	Eubacteriales	unclassified	unclassified	butyrate-producing bacterium SS3/4	-	-
member	2115	-	-	-	-	-	HG1575278	metabolism	Energy production and conversion	3WHER	Psort location Cytoplasmic, score	657322.FPR_25610	Bacteria	Firmicutes	Clostridia	Eubacteriales	Oscillospiraceae	Faecalibacterium	Faecalibacterium prausnitzii	unclassified	unclassified
member	2115	-	-	-	-	-	HG1575278	-	-	-	-	-	Bacteria	Firmicutes	Clostridia	Eubacteriales	Oscillospiraceae	Faecalibacterium	Faecalibacterium sp. AF10-46	-	-
member	2115	-	-	-	-	-	HG1575278	-	-	-	-	-	Bacteria	Firmicutes	Clostridia	Eubacteriales	Oscillospiraceae	Faecalibacterium	Faecalibacterium sp. AF27-11BH	-	-
member	2115	-	-	-	-	-	HG1575278	-	-	-	-	-	Bacteria	Firmicutes	Clostridia	Eubacteriales	Oscillospiraceae	Faecalibacterium	Faecalibacterium sp. AM43-5AT	-	-
member	2115	-	-	-	-	-	HG1575278	-	-	-	-	-	Bacteria	Firmicutes	Clostridia	Eubacteriales	Oscillospiraceae	Faecalibacterium	Faecalibacterium sp. OF03-6AC	-	-
member	2115	-	-	-	-	-	HG1575278	-	-	-	-	-	Bacteria	Firmicutes	Clostridia	Eubacteriales	Oscillospiraceae	Faecalibacterium	unclassified	-	-
member	2115	-	-	-	-	-	HG1575278	-	-	-	-	-	Bacteria	Firmicutes	Clostridia	Eubacteriales	Oscillospiraceae	Faecalibacterium	uncultured Faecalibacterium sp.	-	-
member	2115	-	-	-	-	-	HG1596638	metabolism	Energy production and conversion	3Y03X	COG COG1454 Alcohol dehydrogenase, class IV	1121115.AXVN01000012_gene3146	Bacteria	Firmicutes	Clostridia	Eubacteriales	Oscillospiraceae	Ruminococcus	Ruminococcus sp. CAG:60	unclassified	unclassified
member	2115	-	-	-	-	-	HG1620628	metabolism	Energy production and conversion	25UQC	Psort location Cytoplasmic, score	515620.EUBELI_20348	unclassified	unclassified	unclassified	unclassified	unclassified	unclassified	unclassified	unclassified	unclassified
member	2115	-	-	-	-	-	HG1621805	metabolism	Energy production and conversion	27WC3	Iron-containing alcohol dehydrogenase	411461.DORFOR_00826	Bacteria	Firmicutes	Clostridia	Eubacteriales	Lachnospiraceae	Dorea	Dorea formicigenerans	unclassified	unclassified
member	2115	-	-	-	-	-	HG1621805	-	-	-	-	-	Bacteria	Firmicutes	Clostridia	Eubacteriales	Lachnospiraceae	Dorea	Dorea formicigenerans CAG:28	-	-
member	2115	-	-	-	-	-	HG1621805	-	-	-	-	-	Bacteria	Firmicutes	Clostridia	Eubacteriales	Lachnospiraceae	Dorea	unclassified	-	-
member	2115	-	-	-	-	-	HG1639673	metabolism	Energy production and conversion	3Y03X	COG COG1454 Alcohol dehydrogenase, class IV	1121115.AXVN01000012_gene3146	Bacteria	Firmicutes	Clostridia	Eubacteriales	Lachnospiraceae	Blautia	Blautia obeum	unclassified	unclassified
member	2115	-	-	-	-	-	HG1639673	-	-	-	-	-	Bacteria	Firmicutes	Clostridia	Eubacteriales	Lachnospiraceae	Blautia	Blautia sp. AF19-10LB	-	-
member	2115	-	-	-	-	-	HG1639673	-	-	-	-	-	Bacteria	Firmicutes	Clostridia	Eubacteriales	Lachnospiraceae	Blautia	Blautia sp. CAG:237	-	-
member	2115	-	-	-	-	-	HG1639673	-	-	-	-	-	Bacteria	Firmicutes	Clostridia	Eubacteriales	Lachnospiraceae	Blautia	Blautia sp. Marseille-P3087	-	-
member	2115	-	-	-	-	-	HG1639673	-	-	-	-	-	Bacteria	Firmicutes	Clostridia	Eubacteriales	Lachnospiraceae	Blautia	unclassified	-	-
member	2115	-	-	-	-	-	HG1639673	-	-	-	-	-	Bacteria	Firmicutes	Clostridia	Eubacteriales	Oscillospiraceae	Ruminococcus	Ruminococcus sp. AF17-22AC	-	-
member	2115	-	-	-	-	-	HG1639673	-	-	-	-	-	Bacteria	Firmicutes	Clostridia	Eubacteriales	Oscillospiraceae	Ruminococcus	Ruminococcus sp. AF45-4BH	-	-
member	2115	-	-	-	-	-	HG1640979	metabolism	Energy production and conversion	3WHER	Psort location Cytoplasmic, score	457412.RSAG_02779	Bacteria	Firmicutes	Clostridia	Eubacteriales	Lachnospiraceae	Blautia	Blautia sp. AF19-10LB	unclassified	unclassified
member	2115	-	-	-	-	-	HG1640979	-	-	-	-	-	Bacteria	Firmicutes	Clostridia	Eubacteriales	Lachnospiraceae	Blautia	Blautia sp. CAG:237	-	-
member	2115	-	-	-	-	-	HG1640979	-	-	-	-	-	Bacteria	Firmicutes	Clostridia	Eubacteriales	Lachnospiraceae	Blautia	Blautia sp. MSJ-19	-	-
member	2115	-	-	-	-	-	HG1640979	-	-	-	-	-	Bacteria	Firmicutes	Clostridia	Eubacteriales	Lachnospiraceae	Blautia	unclassified	-	-
member	2115	-	-	-	-	-	HG1655716	metabolism	Energy production and conversion	25UQC	Psort location Cytoplasmic, score	515620.EUBELI_20348	unclassified	unclassified	unclassified	unclassified	unclassified	unclassified	unclassified	unclassified	unclassified
member	2115	-	-	-	-	-	HG1670167	metabolism	Energy production and conversion	21ZU0	Psort location Cytoplasmic, score	1298920.KI911353_gene2622	Bacteria	Firmicutes	Clostridia	Eubacteriales	Clostridiaceae	Clostridium	Clostridium hathewayi CAG:224	unclassified	unclassified
member	2115	-	-	-	-	-	HG1670167	-	-	-	-	-	Bacteria	Firmicutes	Clostridia	Eubacteriales	Clostridiaceae	Hungatella	Hungatella hathewayi	-	-
member	2115	-	-	-	-	-	HG1700597	metabolism	Energy production and conversion	268TV	Iron-containing alcohol dehydrogenase	1232447.BAHW02000041_gene2785	unclassified	unclassified	unclassified	unclassified	unclassified	unclassified	unclassified	unclassified	unclassified
member	2115	-	-	-	-	-	HG1715294	metabolism	Energy production and conversion	3Y03X	COG COG1454 Alcohol dehydrogenase, class IV	1121115.AXVN01000012_gene3146	Bacteria	Firmicutes	Clostridia	Eubacteriales	Lachnospiraceae	Blautia	Blautia obeum	unclassified	unclassified
member	2115	-	-	-	-	-	HG1715294	-	-	-	-	-	Bacteria	Firmicutes	Clostridia	Eubacteriales	Lachnospiraceae	Blautia	unclassified	-	-
member	2115	-	-	-	-	-	HG1715294	-	-	-	-	-	Bacteria	Firmicutes	Clostridia	Eubacteriales	Oscillospiraceae	Ruminococcus	uncultured Ruminococcus sp.	-	-
member	2115	-	-	-	-	-	HG1725225	metabolism	Energy production and conversion	3WHER	Psort location Cytoplasmic, score	471875.RUMLAC_00614	Bacteria	Firmicutes	Clostridia	Eubacteriales	Lachnospiraceae	Mediterraneibacter	[Ruminococcus] lactaris	unclassified	unclassified
member	2115	-	-	-	-	-	HG1840827	metabolism	Energy production and conversion	27WC3	Iron-containing alcohol dehydrogenase	742765.HMPREF9457_01718	Bacteria	Firmicutes	unclassified	unclassified	unclassified	unclassified	Firmicutes bacterium CAG:240	unclassified	unclassified
member	2115	-	-	-	-	-	HG1840827	-	-	-	-	-	Bacteria	Firmicutes	unclassified	unclassified	unclassified	unclassified	Firmicutes bacterium CAG:24053_14	-	-
member	2115	-	-	-	-	-	HG1868119	metabolism	Energy production and conversion	25UQC	Psort location Cytoplasmic, score	515620.EUBELI_20348	Bacteria	Firmicutes	Clostridia	Eubacteriales	Eubacteriaceae	Eubacterium	Eubacterium sp. AF22-9	unclassified	unclassified
member	2115	-	-	-	-	-	HG1868119	-	-	-	-	-	Bacteria	Firmicutes	Clostridia	Eubacteriales	Eubacteriaceae	Eubacterium	Eubacterium sp. AM46-8	-	-
member	2115	-	-	-	-	-	HG1868119	-	-	-	-	-	Bacteria	Firmicutes	Clostridia	Eubacteriales	Eubacteriaceae	Eubacterium	Eubacterium sp. AM49-13BH	-	-
member	2115	-	-	-	-	-	HG1868119	-	-	-	-	-	Bacteria	Firmicutes	Clostridia	Eubacteriales	Lachnospiraceae	Lachnospira	Lachnospira eligens	-	-
member	2115	-	-	-	-	-	HG1868119	-	-	-	-	-	Bacteria	Firmicutes	Clostridia	Eubacteriales	unclassified	unclassified	unclassified	-	-
member	2115	-	-	-	-	-	HG1873339	metabolism	Energy production and conversion	247IQ	alcohol dehydrogenase	622312.ROSEINA2194_00711	Bacteria	Firmicutes	Clostridia	Eubacteriales	Lachnospiraceae	unclassified	[Eubacterium] rectale	unclassified	unclassified
member	2115	-	-	-	-	-	HG1890057	metabolism	Energy production and conversion	4CV1A	Iron-containing alcohol dehydrogenase	742722.HMPREF9463_00798	Bacteria	Actinobacteria	Coriobacteriia	Coriobacteriales	Coriobacteriaceae	Collinsella	Collinsella aerofaciens	unclassified	unclassified
member	2115	-	-	-	-	-	HG1890057	-	-	-	-	-	Bacteria	Actinobacteria	Coriobacteriia	Coriobacteriales	Coriobacteriaceae	Collinsella	Collinsella bouchesdurhonensis	-	-
member	2115	-	-	-	-	-	HG1890057	-	-	-	-	-	Bacteria	Actinobacteria	Coriobacteriia	Coriobacteriales	Coriobacteriaceae	Collinsella	Collinsella sp. 60_9	-	-
member	2115	-	-	-	-	-	HG1890057	-	-	-	-	-	Bacteria	Actinobacteria	Coriobacteriia	Coriobacteriales	Coriobacteriaceae	Collinsella	Collinsella sp. AF37-9	-	-
member	2115	-	-	-	-	-	HG1890057	-	-	-	-	-	Bacteria	Actinobacteria	Coriobacteriia	Coriobacteriales	Coriobacteriaceae	Collinsella	Collinsella sp. AF38-3AC	-	-
member	2115	-	-	-	-	-	HG1890057	-	-	-	-	-	Bacteria	Actinobacteria	Coriobacteriia	Coriobacteriales	Coriobacteriaceae	Collinsella	Collinsella sp. AM44-11	-	-
member	2115	-	-	-	-	-	HG1890057	-	-	-	-	-	Bacteria	Actinobacteria	Coriobacteriia	Coriobacteriales	Coriobacteriaceae	Collinsella	Collinsella sp. CAG:166	-	-
member	2115	-	-	-	-	-	HG1890057	-	-	-	-	-	Bacteria	Actinobacteria	Coriobacteriia	Coriobacteriales	Coriobacteriaceae	Collinsella	Collinsella sp. CAG:289	-	-
member	2115	-	-	-	-	-	HG1890057	-	-	-	-	-	Bacteria	Actinobacteria	Coriobacteriia	Coriobacteriales	Coriobacteriaceae	Collinsella	Collinsella sp. OF03-4AA	-	-
member	2115	-	-	-	-	-	HG1890057	-	-	-	-	-	Bacteria	Actinobacteria	Coriobacteriia	Coriobacteriales	Coriobacteriaceae	Collinsella	Collinsella sp. TF06-6AC	-	-
member	2115	-	-	-	-	-	HG1890057	-	-	-	-	-	Bacteria	Actinobacteria	Coriobacteriia	Coriobacteriales	Coriobacteriaceae	Collinsella	Collinsella sp. TF09-1AT	-	-
member	2115	-	-	-	-	-	HG1890057	-	-	-	-	-	Bacteria	Actinobacteria	Coriobacteriia	Coriobacteriales	Coriobacteriaceae	Collinsella	Collinsella sp. TM05-38	-	-
member	2115	-	-	-	-	-	HG1890057	-	-	-	-	-	Bacteria	Actinobacteria	Coriobacteriia	Coriobacteriales	Coriobacteriaceae	Collinsella	Collinsella sp. TM10-22	-	-
member	2115	-	-	-	-	-	HG1890057	-	-	-	-	-	Bacteria	Actinobacteria	Coriobacteriia	Coriobacteriales	Coriobacteriaceae	Collinsella	unclassified	-	-
member	2115	-	-	-	-	-	HG1894737	metabolism	Energy production and conversion	3Y03X	COG COG1454 Alcohol dehydrogenase, class IV	1121115.AXVN01000012_gene3146	Bacteria	Firmicutes	Clostridia	Eubacteriales	Oscillospiraceae	Ruminococcus	Ruminococcus sp. AM12-48	unclassified	unclassified
member	2115	-	-	-	-	-	HG1894737	-	-	-	-	-	Bacteria	Firmicutes	Clostridia	Eubacteriales	unclassified	unclassified	unclassified	-	-
member	2115	-	-	-	-	-	HG1914390	metabolism	Energy production and conversion	25UQC	Psort location Cytoplasmic, score	1256908.HMPREF0373_01286	Bacteria	Firmicutes	Clostridia	Eubacteriales	Lachnospiraceae	Blautia	Blautia sp. AF19-10LB	unclassified	unclassified
member	2115	-	-	-	-	-	HG1914390	-	-	-	-	-	Bacteria	Firmicutes	Clostridia	Eubacteriales	Lachnospiraceae	Blautia	Blautia sp. CAG:237	-	-
member	2115	-	-	-	-	-	HG1914390	-	-	-	-	-	Bacteria	Firmicutes	Clostridia	Eubacteriales	Lachnospiraceae	Blautia	Blautia sp. MSJ-19	-	-
member	2115	-	-	-	-	-	HG1914390	-	-	-	-	-	Bacteria	Firmicutes	Clostridia	Eubacteriales	Lachnospiraceae	Blautia	unclassified	-	-
member	2115	-	-	-	-	-	HG1970546	metabolism	Energy production and conversion	3TA0J	alcohol dehydrogenase	457415.HMPREF1006_00393	Bacteria	Synergistetes	Synergistia	Synergistales	Synergistaceae	Cloacibacillus	Cloacibacillus evryensis	unclassified	unclassified
member	2115	-	-	-	-	-	HG1970546	-	-	-	-	-	Bacteria	Synergistetes	Synergistia	Synergistales	Synergistaceae	Synergistes	Synergistes sp. 3_1_syn1	-	-
member	2115	-	-	-	-	-	HG1971897	metabolism	Energy production and conversion	25UQC	Psort location Cytoplasmic, score	411469.EUBHAL_00103	Bacteria	Firmicutes	Clostridia	Eubacteriales	Eubacteriaceae	Eubacterium	Eubacterium hallii CAG:12	unclassified	unclassified
member	2115	-	-	-	-	-	HG1971897	-	-	-	-	-	Bacteria	Firmicutes	Clostridia	Eubacteriales	Eubacteriaceae	Eubacterium	uncultured Eubacterium sp.	-	-
member	2115	-	-	-	-	-	HG1971897	-	-	-	-	-	Bacteria	Firmicutes	Clostridia	Eubacteriales	Lachnospiraceae	Anaerobutyricum	Anaerobutyricum hallii	-	-
member	2115	-	-	-	-	-	HG2015120	metabolism	Energy production and conversion	3Y03X	COG COG1454 Alcohol dehydrogenase, class IV	1121115.AXVN01000012_gene3146	Bacteria	Firmicutes	Clostridia	Eubacteriales	Lachnospiraceae	Coprococcus	Coprococcus comes	unclassified	unclassified
member	2115	-	-	-	-	-	HG2015120	-	-	-	-	-	Bacteria	Firmicutes	Clostridia	Eubacteriales	Lachnospiraceae	Coprococcus	uncultured Coprococcus sp.	-	-
member	2115	-	-	-	-	-	HG2047519	metabolism	Energy production and conversion	3WHER	Psort location Cytoplasmic, score	471875.RUMLAC_00614	Bacteria	Firmicutes	Clostridia	Eubacteriales	Lachnospiraceae	Mediterraneibacter	[Ruminococcus] lactaris	unclassified	unclassified
member	2115	-	-	-	-	-	HG2057001	metabolism	Energy production and conversion	36EAX	alcohol dehydrogenase	411489.CLOL250_01017	Bacteria	Firmicutes	Clostridia	Eubacteriales	Clostridiaceae	Clostridium	Clostridium sp. L2-50	unclassified	unclassified
member	2115	-	-	-	-	-	HG2105891	metabolism	Energy production and conversion	25UQC	Psort location Cytoplasmic, score	515620.EUBELI_20348	unclassified	unclassified	unclassified	unclassified	unclassified	unclassified	unclassified	unclassified	unclassified
member	2115	-	-	-	-	-	HG2113058	metabolism	Energy production and conversion	27KP8	Iron-containing alcohol dehydrogenase	1408324.JNJK01000002_gene3221	unclassified	unclassified	unclassified	unclassified	unclassified	unclassified	unclassified	unclassified	unclassified
member	2115	-	-	-	-	-	HG2129281	metabolism	Energy production and conversion	27KP8	Iron-containing alcohol dehydrogenase	397291.C804_03761	Bacteria	Firmicutes	Clostridia	Eubacteriales	Lachnospiraceae	Roseburia	Roseburia sp. CAG:182	unclassified	unclassified
member	2115	-	-	-	-	-	HG2149499	metabolism	Energy production and conversion	4CV1A	Iron-containing alcohol dehydrogenase	1232436.CAPF01000019_gene478	unclassified	unclassified	unclassified	unclassified	unclassified	unclassified	unclassified	unclassified	unclassified
member	2115	-	-	-	-	-	HG2156165	metabolism	Energy production and conversion	4H2N0	alcohol dehydrogenase	1232428.CAVO010000052_gene2142	Bacteria	Firmicutes	Negativicutes	Veillonellales	Veillonellaceae	Megasphaera	Megasphaera massiliensis	unclassified	unclassified
member	2115	-	-	-	-	-	HG2177029	metabolism	Energy production and conversion	3Y03X	COG COG1454 Alcohol dehydrogenase, class IV	1121115.AXVN01000012_gene3146	Bacteria	Firmicutes	Clostridia	Eubacteriales	Lachnospiraceae	Blautia	Blautia sp. MSJ-9	unclassified	unclassified
member	2115	-	-	-	-	-	HG2177029	-	-	-	-	-	Bacteria	Firmicutes	Clostridia	Eubacteriales	Lachnospiraceae	Blautia	Blautia wexlerae	-	-
member	2115	-	-	-	-	-	HG2177029	-	-	-	-	-	Bacteria	Firmicutes	Clostridia	Eubacteriales	Oscillospiraceae	Ruminococcus	Ruminococcus sp. AF19-29	-	-
member	2115	-	-	-	-	-	HG2177029	-	-	-	-	-	Bacteria	Firmicutes	Clostridia	Eubacteriales	Oscillospiraceae	Ruminococcus	Ruminococcus sp. TF11-2AC	-	-
member	2115	-	-	-	-	-	HG2179999	metabolism	Energy production and conversion	2NQ5W	Iron-containing alcohol dehydrogenase	1504823.CCMM01000005_gene216	Bacteria	Firmicutes	Clostridia	Eubacteriales	Clostridiaceae	Clostridium	uncultured Clostridium sp.	unclassified	unclassified
member	2115	-	-	-	-	-	HG2179999	-	-	-	-	-	Bacteria	Firmicutes	Erysipelotrichia	Erysipelotrichales	Coprobacillaceae	Coprobacillus	Coprobacillus sp. 8_1_38FAA	-	-
member	2115	-	-	-	-	-	HG2179999	-	-	-	-	-	Bacteria	Firmicutes	Erysipelotrichia	Erysipelotrichales	Coprobacillaceae	Coprobacillus	Coprobacillus sp. AF02-13	-	-
member	2115	-	-	-	-	-	HG2179999	-	-	-	-	-	Bacteria	Firmicutes	Erysipelotrichia	Erysipelotrichales	Coprobacillaceae	Coprobacillus	Coprobacillus sp. AF13-15	-	-
member	2115	-	-	-	-	-	HG2179999	-	-	-	-	-	Bacteria	Firmicutes	Erysipelotrichia	Erysipelotrichales	Coprobacillaceae	Coprobacillus	Coprobacillus sp. AF13-25	-	-
member	2115	-	-	-	-	-	HG2179999	-	-	-	-	-	Bacteria	Firmicutes	Erysipelotrichia	Erysipelotrichales	Coprobacillaceae	Coprobacillus	Coprobacillus sp. AF13-4LB	-	-
member	2115	-	-	-	-	-	HG2179999	-	-	-	-	-	Bacteria	Firmicutes	Erysipelotrichia	Erysipelotrichales	Coprobacillaceae	Coprobacillus	Coprobacillus sp. AF15-30	-	-
member	2115	-	-	-	-	-	HG2179999	-	-	-	-	-	Bacteria	Firmicutes	Erysipelotrichia	Erysipelotrichales	Coprobacillaceae	Coprobacillus	Coprobacillus sp. AF16-47	-	-
member	2115	-	-	-	-	-	HG2179999	-	-	-	-	-	Bacteria	Firmicutes	Erysipelotrichia	Erysipelotrichales	Coprobacillaceae	Coprobacillus	Coprobacillus sp. AF17-11AC	-	-
member	2115	-	-	-	-	-	HG2179999	-	-	-	-	-	Bacteria	Firmicutes	Erysipelotrichia	Erysipelotrichales	Coprobacillaceae	Coprobacillus	Coprobacillus sp. AF17-17AC	-	-
member	2115	-	-	-	-	-	HG2179999	-	-	-	-	-	Bacteria	Firmicutes	Erysipelotrichia	Erysipelotrichales	Coprobacillaceae	Coprobacillus	Coprobacillus sp. AF18-15LB	-	-
member	2115	-	-	-	-	-	HG2179999	-	-	-	-	-	Bacteria	Firmicutes	Erysipelotrichia	Erysipelotrichales	Coprobacillaceae	Coprobacillus	Coprobacillus sp. AF18-40	-	-
member	2115	-	-	-	-	-	HG2179999	-	-	-	-	-	Bacteria	Firmicutes	Erysipelotrichia	Erysipelotrichales	Coprobacillaceae	Coprobacillus	Coprobacillus sp. AF19-3	-	-
member	2115	-	-	-	-	-	HG2179999	-	-	-	-	-	Bacteria	Firmicutes	Erysipelotrichia	Erysipelotrichales	Coprobacillaceae	Coprobacillus	Coprobacillus sp. AF21-8LB	-	-
member	2115	-	-	-	-	-	HG2179999	-	-	-	-	-	Bacteria	Firmicutes	Erysipelotrichia	Erysipelotrichales	Coprobacillaceae	Coprobacillus	Coprobacillus sp. AF24-1LB	-	-
member	2115	-	-	-	-	-	HG2179999	-	-	-	-	-	Bacteria	Firmicutes	Erysipelotrichia	Erysipelotrichales	Coprobacillaceae	Coprobacillus	Coprobacillus sp. AF27-24BH	-	-
member	2115	-	-	-	-	-	HG2179999	-	-	-	-	-	Bacteria	Firmicutes	Erysipelotrichia	Erysipelotrichales	Coprobacillaceae	Coprobacillus	Coprobacillus sp. AF29-3BH	-	-
member	2115	-	-	-	-	-	HG2179999	-	-	-	-	-	Bacteria	Firmicutes	Erysipelotrichia	Erysipelotrichales	Coprobacillaceae	Coprobacillus	Coprobacillus sp. AF31-1BH	-	-
member	2115	-	-	-	-	-	HG2179999	-	-	-	-	-	Bacteria	Firmicutes	Erysipelotrichia	Erysipelotrichales	Coprobacillaceae	Coprobacillus	Coprobacillus sp. AF34-1BH	-	-
member	2115	-	-	-	-	-	HG2179999	-	-	-	-	-	Bacteria	Firmicutes	Erysipelotrichia	Erysipelotrichales	Coprobacillaceae	Coprobacillus	Coprobacillus sp. AF35-8	-	-
member	2115	-	-	-	-	-	HG2179999	-	-	-	-	-	Bacteria	Firmicutes	Erysipelotrichia	Erysipelotrichales	Coprobacillaceae	Coprobacillus	Coprobacillus sp. AF36-10BH	-	-
member	2115	-	-	-	-	-	HG2179999	-	-	-	-	-	Bacteria	Firmicutes	Erysipelotrichia	Erysipelotrichales	Coprobacillaceae	Coprobacillus	Coprobacillus sp. AF37-2	-	-
member	2115	-	-	-	-	-	HG2179999	-	-	-	-	-	Bacteria	Firmicutes	Erysipelotrichia	Erysipelotrichales	Coprobacillaceae	Coprobacillus	Coprobacillus sp. AM09-26	-	-
member	2115	-	-	-	-	-	HG2179999	-	-	-	-	-	Bacteria	Firmicutes	Erysipelotrichia	Erysipelotrichales	Coprobacillaceae	Coprobacillus	Coprobacillus sp. AM17-34	-	-
member	2115	-	-	-	-	-	HG2179999	-	-	-	-	-	Bacteria	Firmicutes	Erysipelotrichia	Erysipelotrichales	Coprobacillaceae	Coprobacillus	Coprobacillus sp. AM18-4LB-d2	-	-
member	2115	-	-	-	-	-	HG2179999	-	-	-	-	-	Bacteria	Firmicutes	Erysipelotrichia	Erysipelotrichales	Coprobacillaceae	Coprobacillus	Coprobacillus sp. AM23-2	-	-
member	2115	-	-	-	-	-	HG2179999	-	-	-	-	-	Bacteria	Firmicutes	Erysipelotrichia	Erysipelotrichales	Coprobacillaceae	Coprobacillus	Coprobacillus sp. AM23-9LB	-	-
member	2115	-	-	-	-	-	HG2179999	-	-	-	-	-	Bacteria	Firmicutes	Erysipelotrichia	Erysipelotrichales	Coprobacillaceae	Coprobacillus	Coprobacillus sp. AM26-5AC	-	-
member	2115	-	-	-	-	-	HG2179999	-	-	-	-	-	Bacteria	Firmicutes	Erysipelotrichia	Erysipelotrichales	Coprobacillaceae	Coprobacillus	Coprobacillus sp. AM28-15LB	-	-
member	2115	-	-	-	-	-	HG2179999	-	-	-	-	-	Bacteria	Firmicutes	Erysipelotrichia	Erysipelotrichales	Coprobacillaceae	Coprobacillus	Coprobacillus sp. AM29-13	-	-
member	2115	-	-	-	-	-	HG2179999	-	-	-	-	-	Bacteria	Firmicutes	Erysipelotrichia	Erysipelotrichales	Coprobacillaceae	Coprobacillus	Coprobacillus sp. AM32-11LB	-	-
member	2115	-	-	-	-	-	HG2179999	-	-	-	-	-	Bacteria	Firmicutes	Erysipelotrichia	Erysipelotrichales	Coprobacillaceae	Coprobacillus	Coprobacillus sp. AM37-9BH	-	-
member	2115	-	-	-	-	-	HG2179999	-	-	-	-	-	Bacteria	Firmicutes	Erysipelotrichia	Erysipelotrichales	Coprobacillaceae	Coprobacillus	Coprobacillus sp. AM42-12AC	-	-
member	2115	-	-	-	-	-	HG2179999	-	-	-	-	-	Bacteria	Firmicutes	Erysipelotrichia	Erysipelotrichales	Coprobacillaceae	Coprobacillus	Coprobacillus sp. CAG:235	-	-
member	2115	-	-	-	-	-	HG2179999	-	-	-	-	-	Bacteria	Firmicutes	Erysipelotrichia	Erysipelotrichales	Coprobacillaceae	Coprobacillus	Coprobacillus sp. OF02-11LB	-	-
member	2115	-	-	-	-	-	HG2179999	-	-	-	-	-	Bacteria	Firmicutes	Erysipelotrichia	Erysipelotrichales	Coprobacillaceae	Coprobacillus	Coprobacillus sp. OF03-2AA	-	-
member	2115	-	-	-	-	-	HG2179999	-	-	-	-	-	Bacteria	Firmicutes	Erysipelotrichia	Erysipelotrichales	Coprobacillaceae	Coprobacillus	Coprobacillus sp. OM08-19	-	-
member	2115	-	-	-	-	-	HG2179999	-	-	-	-	-	Bacteria	Firmicutes	Erysipelotrichia	Erysipelotrichales	Coprobacillaceae	Coprobacillus	Coprobacillus sp. TM10-10	-	-
member	2115	-	-	-	-	-	HG2179999	-	-	-	-	-	Bacteria	Firmicutes	Erysipelotrichia	Erysipelotrichales	Erysipelotrichaceae	Faecalibacillus	Faecalibacillus faecis	-	-
member	2115	-	-	-	-	-	HG2179999	-	-	-	-	-	Bacteria	Firmicutes	Erysipelotrichia	Erysipelotrichales	Erysipelotrichaceae	Faecalibacillus	unclassified	-	-
member	2115	-	-	-	-	-	HG2207101	metabolism	Energy production and conversion	25UQC	Psort location Cytoplasmic, score	515620.EUBELI_20348	unclassified	unclassified	unclassified	unclassified	unclassified	unclassified	unclassified	unclassified	unclassified
member	2115	-	-	-	-	-	HG2227599	metabolism	Energy production and conversion	247IQ	alcohol dehydrogenase	622312.ROSEINA2194_00711	Bacteria	Firmicutes	Clostridia	Eubacteriales	Clostridiaceae	Clostridium	Clostridium sp. AM34-11AC	unclassified	unclassified
member	2115	-	-	-	-	-	HG2227599	-	-	-	-	-	Bacteria	Firmicutes	Clostridia	Eubacteriales	Clostridiaceae	Clostridium	uncultured Clostridium sp.	-	-
member	2115	-	-	-	-	-	HG2227599	-	-	-	-	-	Bacteria	Firmicutes	Clostridia	Eubacteriales	Lachnospiraceae	unclassified	Lachnospiraceae bacterium OF11-28	-	-
member	2115	-	-	-	-	-	HG2253467	metabolism	Energy production and conversion	268TV	Iron-containing alcohol dehydrogenase	457421.CBFG_03286	Bacteria	Firmicutes	Clostridia	Eubacteriales	Clostridiaceae	Clostridium	Clostridium sp. AM22-11AC	unclassified	unclassified
member	2115	-	-	-	-	-	HG2253467	-	-	-	-	-	Bacteria	Firmicutes	Clostridia	Eubacteriales	Clostridiaceae	Clostridium	Clostridium sp. AM32-2	-	-
member	2115	-	-	-	-	-	HG2253467	-	-	-	-	-	Bacteria	Firmicutes	Clostridia	Eubacteriales	Clostridiaceae	Clostridium	Clostridium sp. AM51-4	-	-
member	2115	-	-	-	-	-	HG2253467	-	-	-	-	-	Bacteria	Firmicutes	Clostridia	Eubacteriales	Clostridiaceae	Clostridium	Clostridium sp. CAG:7	-	-
member	2115	-	-	-	-	-	HG2253467	-	-	-	-	-	Bacteria	Firmicutes	Clostridia	Eubacteriales	Clostridiaceae	Clostridium	unclassified	-	-
member	2115	-	-	-	-	-	HG2278754	metabolism	Energy production and conversion	25UQC	Psort location Cytoplasmic, score	515620.EUBELI_20348	unclassified	unclassified	unclassified	unclassified	unclassified	unclassified	unclassified	unclassified	unclassified
member	2115	-	-	-	-	-	HG2280335	metabolism	Energy production and conversion	27WC3	Iron-containing alcohol dehydrogenase	742765.HMPREF9457_01718	Bacteria	Firmicutes	Clostridia	Eubacteriales	Eubacteriaceae	Eubacterium	uncultured Eubacterium sp.	unclassified	unclassified
member	2115	-	-	-	-	-	HG2280335	-	-	-	-	-	Bacteria	Firmicutes	Clostridia	Eubacteriales	Lachnospiraceae	Anaerostipes	Anaerostipes hadrus	-	-
member	2115	-	-	-	-	-	HG2280335	-	-	-	-	-	Bacteria	Firmicutes	Clostridia	Eubacteriales	Lachnospiraceae	Anaerostipes	unclassified	-	-
member	2115	-	-	-	-	-	HG2280335	-	-	-	-	-	Bacteria	Firmicutes	unclassified	unclassified	unclassified	unclassified	Firmicutes bacterium AF12-30	-	-
member	2115	-	-	-	-	-	HG2288025	metabolism	Energy production and conversion	27KP8	Iron-containing alcohol dehydrogenase	397290.C810_03261	Bacteria	Firmicutes	Clostridia	Eubacteriales	Lachnospiraceae	Roseburia	Roseburia sp. CAG:182	unclassified	unclassified
member	2115	-	-	-	-	-	HG2320682	metabolism	Energy production and conversion	2PRRE	Iron-containing alcohol dehydrogenase	689781.AUJX01000007_gene729	unclassified	unclassified	unclassified	unclassified	unclassified	unclassified	unclassified	unclassified	unclassified
member	2115	-	-	-	-	-	HG2327391	metabolism	Energy production and conversion	4BXUM	Iron-containing alcohol dehydrogenase	1408306.JHXX01000001_gene2373	unclassified	unclassified	unclassified	unclassified	unclassified	unclassified	unclassified	unclassified	unclassified
member	2115	-	-	-	-	-	HG2327724	metabolism	Energy production and conversion	3VP1Y	Psort location Cytoplasmic, score	1121333.JMLH01000017_gene2795	Bacteria	Firmicutes	Erysipelotrichia	Erysipelotrichales	Erysipelotrichaceae	Erysipelatoclostridium	[Clostridium] saccharogumia	unclassified	unclassified
member	2115	-	-	-	-	-	HG2364532	metabolism	Energy production and conversion	4CV1A	Iron-containing alcohol dehydrogenase	1118060.CAGZ01000024_gene450	Bacteria	Actinobacteria	Coriobacteriia	Coriobacteriales	Coriobacteriaceae	Collinsella	Collinsella sp. CAG:398	unclassified	unclassified
member	2115	-	-	-	-	-	HG2364532	-	-	-	-	-	Bacteria	Actinobacteria	Coriobacteriia	Coriobacteriales	Coriobacteriaceae	Collinsella	uncultured Collinsella sp.	-	-
member	2115	-	-	-	-	-	HG2364532	-	-	-	-	-	Bacteria	Actinobacteria	Coriobacteriia	Coriobacteriales	Coriobacteriaceae	Enorma	Enorma massiliensis	-	-
member	2115	-	-	-	-	-	HG2364532	-	-	-	-	-	Bacteria	Actinobacteria	Coriobacteriia	Coriobacteriales	Coriobacteriaceae	Enorma	Enorma shizhengliae	-	-
member	2115	-	-	-	-	-	HG2367678	metabolism	Energy production and conversion	4BXUM	Iron-containing alcohol dehydrogenase	1280663.ATVR01000022_gene2573	unclassified	unclassified	unclassified	unclassified	unclassified	unclassified	unclassified	unclassified	unclassified
member	2115	-	-	-	-	-	HG2391419	metabolism	Energy production and conversion	3WHER	Psort location Cytoplasmic, score	657322.FPR_25610	Bacteria	Firmicutes	Clostridia	Eubacteriales	Oscillospiraceae	Faecalibacterium	Faecalibacterium prausnitzii	unclassified	unclassified
member	2115	-	-	-	-	-	HG2391419	-	-	-	-	-	Bacteria	Firmicutes	Clostridia	Eubacteriales	Oscillospiraceae	Faecalibacterium	Faecalibacterium sp. AF10-46	-	-
member	2115	-	-	-	-	-	HG2391419	-	-	-	-	-	Bacteria	Firmicutes	Clostridia	Eubacteriales	Oscillospiraceae	Faecalibacterium	Faecalibacterium sp. AF27-11BH	-	-
member	2115	-	-	-	-	-	HG2391419	-	-	-	-	-	Bacteria	Firmicutes	Clostridia	Eubacteriales	Oscillospiraceae	Faecalibacterium	Faecalibacterium sp. AM43-5AT	-	-
member	2115	-	-	-	-	-	HG2391419	-	-	-	-	-	Bacteria	Firmicutes	Clostridia	Eubacteriales	Oscillospiraceae	Faecalibacterium	Faecalibacterium sp. OF03-6AC	-	-
member	2115	-	-	-	-	-	HG2391419	-	-	-	-	-	Bacteria	Firmicutes	Clostridia	Eubacteriales	Oscillospiraceae	Faecalibacterium	unclassified	-	-
member	2115	-	-	-	-	-	HG2391419	-	-	-	-	-	Bacteria	Firmicutes	Clostridia	Eubacteriales	Oscillospiraceae	Faecalibacterium	uncultured Faecalibacterium sp.	-	-
member	2115	-	-	-	-	-	HG2408991	metabolism	Energy production and conversion	3VP1Y	Psort location Cytoplasmic, score	702450.CUW_1827	Bacteria	Firmicutes	Clostridia	Eubacteriales	Clostridiaceae	unclassified	Clostridiaceae bacterium Marseille-Q4143	unclassified	unclassified
member	2115	-	-	-	-	-	HG2408991	-	-	-	-	-	Bacteria	Firmicutes	Clostridia	Eubacteriales	Clostridiaceae	unclassified	Clostridiaceae bacterium OM08-6BH	-	-
member	2115	-	-	-	-	-	HG2440895	metabolism	Energy production and conversion	247IQ	alcohol dehydrogenase	411490.ANACAC_02456	Bacteria	Firmicutes	Clostridia	Eubacteriales	Clostridiaceae	unclassified	Clostridiaceae bacterium AF18-31LB	unclassified	unclassified
member	2115	-	-	-	-	-	HG2440895	-	-	-	-	-	Bacteria	Firmicutes	Clostridia	Eubacteriales	Clostridiaceae	unclassified	Clostridiaceae bacterium AF29-16BH	-	-
member	2115	-	-	-	-	-	HG2440895	-	-	-	-	-	Bacteria	Firmicutes	Clostridia	Eubacteriales	Clostridiaceae	unclassified	Clostridiaceae bacterium AF31-3BH	-	-
member	2115	-	-	-	-	-	HG2440895	-	-	-	-	-	Bacteria	Firmicutes	Clostridia	Eubacteriales	Clostridiaceae	unclassified	Clostridiaceae bacterium AF42-6	-	-
member	2115	-	-	-	-	-	HG2440895	-	-	-	-	-	Bacteria	Firmicutes	Clostridia	Eubacteriales	Clostridiaceae	unclassified	Clostridiaceae bacterium AM27-36LB	-	-
member	2115	-	-	-	-	-	HG2440895	-	-	-	-	-	Bacteria	Firmicutes	Clostridia	Eubacteriales	Clostridiaceae	unclassified	Clostridiaceae bacterium OF09-1	-	-
member	2115	-	-	-	-	-	HG2440895	-	-	-	-	-	Bacteria	Firmicutes	Clostridia	Eubacteriales	unclassified	unclassified	Clostridiales bacterium AM23-16LB	-	-
member	2115	-	-	-	-	-	HG2443120	metabolism	Energy production and conversion	25UQC	Psort location Cytoplasmic, score	1256908.HMPREF0373_01286	Bacteria	Firmicutes	Clostridia	Eubacteriales	Oscillospiraceae	Ruminococcus	Ruminococcus sp. MCC718	unclassified	unclassified
member	2115	-	-	-	-	-	HG2443120	-	-	-	-	-	Bacteria	Firmicutes	Clostridia	Eubacteriales	Oscillospiraceae	Ruminococcus	uncultured Ruminococcus sp.	-	-
member	2115	-	-	-	-	-	HG2453289	metabolism	Energy production and conversion	3WHER	Psort location Cytoplasmic, score	411483.FAEPRAA2165_01852	Bacteria	Firmicutes	Clostridia	Eubacteriales	Oscillospiraceae	Subdoligranulum	Subdoligranulum sp. APC924/74	unclassified	unclassified
member	2115	-	-	-	-	-	HG2453289	-	-	-	-	-	Viruses	Uroviricota	Caudoviricetes	Caudovirales	Myoviridae	unclassified	Myoviridae sp.	-	-
member	2115	-	-	-	-	-	HG2498263	metabolism	Energy production and conversion	3WHER	Psort location Cytoplasmic, score	1410617.JHXH01000009_gene1686	unclassified	unclassified	unclassified	unclassified	unclassified	unclassified	unclassified	unclassified	unclassified
member	2115	-	-	-	-	-	HG2502329	metabolism	Energy production and conversion	3WHER	Psort location Cytoplasmic, score	1410617.JHXH01000009_gene1686	unclassified	unclassified	unclassified	unclassified	unclassified	unclassified	unclassified	unclassified	unclassified
member	2115	-	-	-	-	-	HG2511085	metabolism	Energy production and conversion	21ZU0	Psort location Cytoplasmic, score	411902.CLOBOL_03318	Bacteria	Firmicutes	Clostridia	Eubacteriales	Lachnospiraceae	Enterocloster	Enterocloster clostridioformis	unclassified	unclassified
member	2115	-	-	-	-	-	HG2511085	-	-	-	-	-	Bacteria	Firmicutes	Clostridia	Eubacteriales	unclassified	unclassified	unclassified	-	-
member	2115	-	-	-	-	-	HG2516308	metabolism	Energy production and conversion	3WHER	Psort location Cytoplasmic, score	411471.SUBVAR_04819	unclassified	unclassified	unclassified	unclassified	unclassified	unclassified	unclassified	unclassified	unclassified
member	2115	-	-	-	-	-	HG2538871	metabolism	Energy production and conversion	247IQ	alcohol dehydrogenase	411474.COPEUT_01043	Bacteria	Firmicutes	Clostridia	Eubacteriales	Lachnospiraceae	Coprococcus	uncultured Coprococcus sp.	unclassified	unclassified
member	2115	-	-	-	-	-	HG2541849	metabolism	Energy production and conversion	3Y03X	COG COG1454 Alcohol dehydrogenase, class IV	1121115.AXVN01000012_gene3146	Bacteria	Firmicutes	Clostridia	Eubacteriales	Clostridiaceae	Clostridium	Clostridium sp. AM34-11AC	unclassified	unclassified
member	2115	-	-	-	-	-	HG2541849	-	-	-	-	-	Bacteria	Firmicutes	Clostridia	Eubacteriales	Clostridiaceae	Clostridium	uncultured Clostridium sp.	-	-
member	2115	-	-	-	-	-	HG2541849	-	-	-	-	-	Bacteria	Firmicutes	Clostridia	Eubacteriales	Clostridiaceae	unclassified	Clostridiaceae bacterium TF01-6	-	-
member	2115	-	-	-	-	-	HG2541849	-	-	-	-	-	Bacteria	Firmicutes	Clostridia	Eubacteriales	Lachnospiraceae	unclassified	Lachnospiraceae bacterium OF11-28	-	-
member	2115	-	-	-	-	-	HG2541849	-	-	-	-	-	Bacteria	Firmicutes	Clostridia	Eubacteriales	Peptococcaceae	Desulfotomaculum	Desulfotomaculum sp. OF05-3	-	-
member	2115	-	-	-	-	-	HG2541849	-	-	-	-	-	Bacteria	Firmicutes	Clostridia	Eubacteriales	unclassified	unclassified	butyrate-producing bacterium SS3/4	-	-
member	2115	-	-	-	-	-	HG2555909	metabolism	Energy production and conversion	36EAX	alcohol dehydrogenase	411489.CLOL250_01017	Bacteria	Firmicutes	Clostridia	Eubacteriales	Clostridiaceae	Clostridium	Clostridium sp. L2-50	unclassified	unclassified
member	2115	-	-	-	-	-	HG2564904	metabolism	Energy production and conversion	36EAX	alcohol dehydrogenase	411489.CLOL250_01017	Bacteria	Firmicutes	Clostridia	Eubacteriales	Clostridiaceae	Clostridium	Clostridium sp. L2-50	unclassified	unclassified
member	2115	-	-	-	-	-	HG2585092	metabolism	Energy production and conversion	3WHER	Psort location Cytoplasmic, score	411483.FAEPRAA2165_01852	Bacteria	Firmicutes	Clostridia	Eubacteriales	Oscillospiraceae	Faecalibacterium	Faecalibacterium prausnitzii	unclassified	unclassified
member	2115	-	-	-	-	-	HG2585092	-	-	-	-	-	Bacteria	Firmicutes	Clostridia	Eubacteriales	Oscillospiraceae	Faecalibacterium	Faecalibacterium sp. AF10-46	-	-
member	2115	-	-	-	-	-	HG2585092	-	-	-	-	-	Bacteria	Firmicutes	Clostridia	Eubacteriales	Oscillospiraceae	Faecalibacterium	Faecalibacterium sp. AF28-13AC	-	-
member	2115	-	-	-	-	-	HG2585092	-	-	-	-	-	Bacteria	Firmicutes	Clostridia	Eubacteriales	Oscillospiraceae	Faecalibacterium	Faecalibacterium sp. AM43-5AT	-	-
member	2115	-	-	-	-	-	HG2585092	-	-	-	-	-	Bacteria	Firmicutes	Clostridia	Eubacteriales	Oscillospiraceae	Faecalibacterium	Faecalibacterium sp. CLA-AA-H233	-	-
member	2115	-	-	-	-	-	HG2585092	-	-	-	-	-	Bacteria	Firmicutes	Clostridia	Eubacteriales	Oscillospiraceae	Faecalibacterium	Faecalibacterium sp. OF03-6AC	-	-
member	2115	-	-	-	-	-	HG2585092	-	-	-	-	-	Bacteria	Firmicutes	Clostridia	Eubacteriales	Oscillospiraceae	Faecalibacterium	unclassified	-	-
member	2115	-	-	-	-	-	HG2585092	-	-	-	-	-	Bacteria	Firmicutes	Clostridia	Eubacteriales	Oscillospiraceae	Faecalibacterium	uncultured Faecalibacterium sp.	-	-
member	2115	-	-	-	-	-	HG2585092	-	-	-	-	-	Viruses	Uroviricota	Caudoviricetes	Caudovirales	Siphoviridae	unclassified	Siphoviridae sp. ctMCY8	-	-
member	2115	-	-	-	-	-	HG2614234	metabolism	Energy production and conversion	268TV	Iron-containing alcohol dehydrogenase	483218.BACPEC_00707	Bacteria	Firmicutes	Clostridia	Eubacteriales	Clostridiaceae	Clostridium	Clostridium sp. 44_14	unclassified	unclassified
member	2115	-	-	-	-	-	HG2614234	-	-	-	-	-	Bacteria	Firmicutes	Clostridia	Eubacteriales	Clostridiaceae	Clostridium	Clostridium sp. CAG:277	-	-
member	2115	-	-	-	-	-	HG2614234	-	-	-	-	-	Bacteria	Firmicutes	Clostridia	Eubacteriales	Clostridiaceae	Clostridium	Clostridium sp. OM07-10AC	-	-
member	2115	-	-	-	-	-	HG2632990	metabolism	Energy production and conversion	25UQC	Psort location Cytoplasmic, score	411463.EUBVEN_02091	unclassified	unclassified	unclassified	unclassified	unclassified	unclassified	unclassified	unclassified	unclassified
member	2115	-	-	-	-	-	HG2718890	metabolism	Energy production and conversion	25UQC	Psort location Cytoplasmic, score	1256908.HMPREF0373_01286	Bacteria	Firmicutes	Clostridia	Eubacteriales	Lachnospiraceae	Blautia	unclassified	unclassified	unclassified
member	2115	-	-	-	-	-	HG2724312	metabolism	Energy production and conversion	25UQC	Psort location Cytoplasmic, score	411469.EUBHAL_00103	Bacteria	Firmicutes	Clostridia	Eubacteriales	Eubacteriaceae	Eubacterium	Eubacterium hallii CAG:12	unclassified	unclassified
member	2115	-	-	-	-	-	HG2724312	-	-	-	-	-	Bacteria	Firmicutes	Clostridia	Eubacteriales	Eubacteriaceae	Eubacterium	uncultured Eubacterium sp.	-	-
member	2115	-	-	-	-	-	HG2724312	-	-	-	-	-	Bacteria	Firmicutes	Clostridia	Eubacteriales	Lachnospiraceae	Anaerobutyricum	Anaerobutyricum hallii	-	-
member	2115	-	-	-	-	-	HG2760613	metabolism	Energy production and conversion	25UQC	Psort location Cytoplasmic, score	1235790.C805_00103	Bacteria	Firmicutes	unclassified	unclassified	unclassified	unclassified	Firmicutes bacterium CAG:449	unclassified	unclassified
member	2115	-	-	-	-	-	HG2762976	metabolism	Energy production and conversion	25UQC	Psort location Cytoplasmic, score	515620.EUBELI_20348	Bacteria	Firmicutes	Clostridia	Eubacteriales	Eubacteriaceae	Eubacterium	Eubacterium sp. CAG:248	unclassified	unclassified
member	2115	-	-	-	-	-	HG2866430	metabolism	Energy production and conversion	3Y03X	COG COG1454 Alcohol dehydrogenase, class IV	1121115.AXVN01000012_gene3146	Bacteria	Firmicutes	Clostridia	Eubacteriales	Lachnospiraceae	Blautia	Blautia obeum	unclassified	unclassified
member	2115	-	-	-	-	-	HG2866430	-	-	-	-	-	Bacteria	Firmicutes	Clostridia	Eubacteriales	Lachnospiraceae	Blautia	Blautia sp. AF19-10LB	-	-
member	2115	-	-	-	-	-	HG2866430	-	-	-	-	-	Bacteria	Firmicutes	Clostridia	Eubacteriales	Lachnospiraceae	Blautia	Blautia sp. CAG:237	-	-
member	2115	-	-	-	-	-	HG2866430	-	-	-	-	-	Bacteria	Firmicutes	Clostridia	Eubacteriales	Lachnospiraceae	Blautia	Blautia sp. Marseille-P3087	-	-
member	2115	-	-	-	-	-	HG2866430	-	-	-	-	-	Bacteria	Firmicutes	Clostridia	Eubacteriales	Lachnospiraceae	Blautia	unclassified	-	-
member	2115	-	-	-	-	-	HG2866430	-	-	-	-	-	Bacteria	Firmicutes	Clostridia	Eubacteriales	Oscillospiraceae	Ruminococcus	Ruminococcus sp. AF17-22AC	-	-
member	2115	-	-	-	-	-	HG2866430	-	-	-	-	-	Bacteria	Firmicutes	Clostridia	Eubacteriales	Oscillospiraceae	Ruminococcus	Ruminococcus sp. AF45-4BH	-	-
member	2115	-	-	-	-	-	HG2892272	metabolism	Energy production and conversion	247IQ	alcohol dehydrogenase	622312.ROSEINA2194_00711	unclassified	unclassified	unclassified	unclassified	unclassified	unclassified	unclassified	unclassified	unclassified
member	2115	-	-	-	-	-	HG2919737	metabolism	Energy production and conversion	25UQC	Psort location Cytoplasmic, score	411463.EUBVEN_02091	Bacteria	Firmicutes	Clostridia	Eubacteriales	Eubacteriaceae	Eubacterium	Eubacterium ventriosum	unclassified	unclassified
member	2115	-	-	-	-	-	HG2920784	metabolism	Energy production and conversion	27WC3	Iron-containing alcohol dehydrogenase	411462.DORLON_02552	Bacteria	Firmicutes	Clostridia	Eubacteriales	Lachnospiraceae	Dorea	Dorea longicatena	unclassified	unclassified
member	2115	-	-	-	-	-	HG2920784	-	-	-	-	-	Bacteria	Firmicutes	Clostridia	Eubacteriales	Lachnospiraceae	Dorea	Dorea longicatena CAG:42	-	-
member	2115	-	-	-	-	-	HG2925050	metabolism	Energy production and conversion	3WHER	Psort location Cytoplasmic, score	471875.RUMLAC_00614	Bacteria	Firmicutes	Clostridia	Eubacteriales	Lachnospiraceae	Mediterraneibacter	[Ruminococcus] lactaris	unclassified	unclassified
member	2115	-	-	-	-	-	HG2927547	metabolism	Energy production and conversion	3WHER	Psort location Cytoplasmic, score	718252.FP2_03020	Bacteria	Firmicutes	Clostridia	Eubacteriales	Oscillospiraceae	Faecalibacterium	Faecalibacterium prausnitzii	unclassified	unclassified
member	2115	-	-	-	-	-	HG2945322	metabolism	Energy production and conversion	2NQ5W	Iron-containing alcohol dehydrogenase	1504823.CCMM01000005_gene216	Bacteria	Firmicutes	Clostridia	Eubacteriales	Clostridiaceae	Clostridium	uncultured Clostridium sp.	unclassified	unclassified
member	2115	-	-	-	-	-	HG2945322	-	-	-	-	-	Bacteria	Firmicutes	Erysipelotrichia	Erysipelotrichales	Coprobacillaceae	Coprobacillus	Coprobacillus sp. 8_1_38FAA	-	-
member	2115	-	-	-	-	-	HG2945322	-	-	-	-	-	Bacteria	Firmicutes	Erysipelotrichia	Erysipelotrichales	Coprobacillaceae	Coprobacillus	Coprobacillus sp. AF02-13	-	-
member	2115	-	-	-	-	-	HG2945322	-	-	-	-	-	Bacteria	Firmicutes	Erysipelotrichia	Erysipelotrichales	Coprobacillaceae	Coprobacillus	Coprobacillus sp. AF13-15	-	-
member	2115	-	-	-	-	-	HG2945322	-	-	-	-	-	Bacteria	Firmicutes	Erysipelotrichia	Erysipelotrichales	Coprobacillaceae	Coprobacillus	Coprobacillus sp. AF13-25	-	-
member	2115	-	-	-	-	-	HG2945322	-	-	-	-	-	Bacteria	Firmicutes	Erysipelotrichia	Erysipelotrichales	Coprobacillaceae	Coprobacillus	Coprobacillus sp. AF13-4LB	-	-
member	2115	-	-	-	-	-	HG2945322	-	-	-	-	-	Bacteria	Firmicutes	Erysipelotrichia	Erysipelotrichales	Coprobacillaceae	Coprobacillus	Coprobacillus sp. AF15-30	-	-
member	2115	-	-	-	-	-	HG2945322	-	-	-	-	-	Bacteria	Firmicutes	Erysipelotrichia	Erysipelotrichales	Coprobacillaceae	Coprobacillus	Coprobacillus sp. AF16-47	-	-
member	2115	-	-	-	-	-	HG2945322	-	-	-	-	-	Bacteria	Firmicutes	Erysipelotrichia	Erysipelotrichales	Coprobacillaceae	Coprobacillus	Coprobacillus sp. AF17-11AC	-	-
member	2115	-	-	-	-	-	HG2945322	-	-	-	-	-	Bacteria	Firmicutes	Erysipelotrichia	Erysipelotrichales	Coprobacillaceae	Coprobacillus	Coprobacillus sp. AF17-17AC	-	-
member	2115	-	-	-	-	-	HG2945322	-	-	-	-	-	Bacteria	Firmicutes	Erysipelotrichia	Erysipelotrichales	Coprobacillaceae	Coprobacillus	Coprobacillus sp. AF18-15LB	-	-
member	2115	-	-	-	-	-	HG2945322	-	-	-	-	-	Bacteria	Firmicutes	Erysipelotrichia	Erysipelotrichales	Coprobacillaceae	Coprobacillus	Coprobacillus sp. AF18-40	-	-
member	2115	-	-	-	-	-	HG2945322	-	-	-	-	-	Bacteria	Firmicutes	Erysipelotrichia	Erysipelotrichales	Coprobacillaceae	Coprobacillus	Coprobacillus sp. AF19-3	-	-
member	2115	-	-	-	-	-	HG2945322	-	-	-	-	-	Bacteria	Firmicutes	Erysipelotrichia	Erysipelotrichales	Coprobacillaceae	Coprobacillus	Coprobacillus sp. AF21-8LB	-	-
member	2115	-	-	-	-	-	HG2945322	-	-	-	-	-	Bacteria	Firmicutes	Erysipelotrichia	Erysipelotrichales	Coprobacillaceae	Coprobacillus	Coprobacillus sp. AF24-1LB	-	-
member	2115	-	-	-	-	-	HG2945322	-	-	-	-	-	Bacteria	Firmicutes	Erysipelotrichia	Erysipelotrichales	Coprobacillaceae	Coprobacillus	Coprobacillus sp. AF27-24BH	-	-
member	2115	-	-	-	-	-	HG2945322	-	-	-	-	-	Bacteria	Firmicutes	Erysipelotrichia	Erysipelotrichales	Coprobacillaceae	Coprobacillus	Coprobacillus sp. AF29-3BH	-	-
member	2115	-	-	-	-	-	HG2945322	-	-	-	-	-	Bacteria	Firmicutes	Erysipelotrichia	Erysipelotrichales	Coprobacillaceae	Coprobacillus	Coprobacillus sp. AF31-1BH	-	-
member	2115	-	-	-	-	-	HG2945322	-	-	-	-	-	Bacteria	Firmicutes	Erysipelotrichia	Erysipelotrichales	Coprobacillaceae	Coprobacillus	Coprobacillus sp. AF35-8	-	-
member	2115	-	-	-	-	-	HG2945322	-	-	-	-	-	Bacteria	Firmicutes	Erysipelotrichia	Erysipelotrichales	Coprobacillaceae	Coprobacillus	Coprobacillus sp. AF36-10BH	-	-
member	2115	-	-	-	-	-	HG2945322	-	-	-	-	-	Bacteria	Firmicutes	Erysipelotrichia	Erysipelotrichales	Coprobacillaceae	Coprobacillus	Coprobacillus sp. AF37-2	-	-
member	2115	-	-	-	-	-	HG2945322	-	-	-	-	-	Bacteria	Firmicutes	Erysipelotrichia	Erysipelotrichales	Coprobacillaceae	Coprobacillus	Coprobacillus sp. AM09-26	-	-
member	2115	-	-	-	-	-	HG2945322	-	-	-	-	-	Bacteria	Firmicutes	Erysipelotrichia	Erysipelotrichales	Coprobacillaceae	Coprobacillus	Coprobacillus sp. AM17-34	-	-
member	2115	-	-	-	-	-	HG2945322	-	-	-	-	-	Bacteria	Firmicutes	Erysipelotrichia	Erysipelotrichales	Coprobacillaceae	Coprobacillus	Coprobacillus sp. AM18-4LB-d2	-	-
member	2115	-	-	-	-	-	HG2945322	-	-	-	-	-	Bacteria	Firmicutes	Erysipelotrichia	Erysipelotrichales	Coprobacillaceae	Coprobacillus	Coprobacillus sp. AM23-2	-	-
member	2115	-	-	-	-	-	HG2945322	-	-	-	-	-	Bacteria	Firmicutes	Erysipelotrichia	Erysipelotrichales	Coprobacillaceae	Coprobacillus	Coprobacillus sp. AM23-9LB	-	-
member	2115	-	-	-	-	-	HG2945322	-	-	-	-	-	Bacteria	Firmicutes	Erysipelotrichia	Erysipelotrichales	Coprobacillaceae	Coprobacillus	Coprobacillus sp. AM26-5AC	-	-
member	2115	-	-	-	-	-	HG2945322	-	-	-	-	-	Bacteria	Firmicutes	Erysipelotrichia	Erysipelotrichales	Coprobacillaceae	Coprobacillus	Coprobacillus sp. AM28-15LB	-	-
member	2115	-	-	-	-	-	HG2945322	-	-	-	-	-	Bacteria	Firmicutes	Erysipelotrichia	Erysipelotrichales	Coprobacillaceae	Coprobacillus	Coprobacillus sp. AM29-13	-	-
member	2115	-	-	-	-	-	HG2945322	-	-	-	-	-	Bacteria	Firmicutes	Erysipelotrichia	Erysipelotrichales	Coprobacillaceae	Coprobacillus	Coprobacillus sp. AM32-11LB	-	-
member	2115	-	-	-	-	-	HG2945322	-	-	-	-	-	Bacteria	Firmicutes	Erysipelotrichia	Erysipelotrichales	Coprobacillaceae	Coprobacillus	Coprobacillus sp. AM37-9BH	-	-
member	2115	-	-	-	-	-	HG2945322	-	-	-	-	-	Bacteria	Firmicutes	Erysipelotrichia	Erysipelotrichales	Coprobacillaceae	Coprobacillus	Coprobacillus sp. AM42-12AC	-	-
member	2115	-	-	-	-	-	HG2945322	-	-	-	-	-	Bacteria	Firmicutes	Erysipelotrichia	Erysipelotrichales	Coprobacillaceae	Coprobacillus	Coprobacillus sp. CAG:235	-	-
member	2115	-	-	-	-	-	HG2945322	-	-	-	-	-	Bacteria	Firmicutes	Erysipelotrichia	Erysipelotrichales	Coprobacillaceae	Coprobacillus	Coprobacillus sp. OF02-11LB	-	-
member	2115	-	-	-	-	-	HG2945322	-	-	-	-	-	Bacteria	Firmicutes	Erysipelotrichia	Erysipelotrichales	Coprobacillaceae	Coprobacillus	Coprobacillus sp. OF03-2AA	-	-
member	2115	-	-	-	-	-	HG2945322	-	-	-	-	-	Bacteria	Firmicutes	Erysipelotrichia	Erysipelotrichales	Coprobacillaceae	Coprobacillus	Coprobacillus sp. OM08-19	-	-
member	2115	-	-	-	-	-	HG2945322	-	-	-	-	-	Bacteria	Firmicutes	Erysipelotrichia	Erysipelotrichales	Coprobacillaceae	Coprobacillus	Coprobacillus sp. TM10-10	-	-
member	2115	-	-	-	-	-	HG2945322	-	-	-	-	-	Bacteria	Firmicutes	Erysipelotrichia	Erysipelotrichales	Erysipelotrichaceae	Faecalibacillus	Faecalibacillus faecis	-	-
member	2115	-	-	-	-	-	HG2945322	-	-	-	-	-	Bacteria	Firmicutes	Erysipelotrichia	Erysipelotrichales	Erysipelotrichaceae	Faecalibacillus	unclassified	-	-
member	2115	-	-	-	-	-	HG2948208	metabolism	Energy production and conversion	3WHER	Psort location Cytoplasmic, score	471875.RUMLAC_00614	Bacteria	Firmicutes	Clostridia	Eubacteriales	Lachnospiraceae	Mediterraneibacter	[Ruminococcus] lactaris	unclassified	unclassified
member	2115	-	-	-	-	-	HG2955478	metabolism	Energy production and conversion	27WC3	Iron-containing alcohol dehydrogenase	411461.DORFOR_00826	Bacteria	Firmicutes	unclassified	unclassified	unclassified	Negativibacillus	Negativibacillus massiliensis	unclassified	unclassified
member	2115	-	-	-	-	-	HG2977579	metabolism	Energy production and conversion	25UQC	Psort location Cytoplasmic, score	515620.EUBELI_20348	Bacteria	Firmicutes	Clostridia	Eubacteriales	Eubacteriaceae	Eubacterium	Eubacterium eligens CAG:72	unclassified	unclassified
member	2115	-	-	-	-	-	HG2977579	-	-	-	-	-	Bacteria	Firmicutes	Clostridia	Eubacteriales	Lachnospiraceae	Lachnospira	Lachnospira eligens	-	-
member	2115	-	-	-	-	-	HG2997747	metabolism	Energy production and conversion	3Y03X	COG COG1454 Alcohol dehydrogenase, class IV	1121115.AXVN01000012_gene3146	Bacteria	Firmicutes	Clostridia	Eubacteriales	Lachnospiraceae	Blautia	Blautia sp. AF32-4BH	unclassified	unclassified
member	2115	-	-	-	-	-	HG2997747	-	-	-	-	-	Bacteria	Firmicutes	Clostridia	Eubacteriales	Lachnospiraceae	Blautia	Blautia sp. AF34-10	-	-
member	2115	-	-	-	-	-	HG2997747	-	-	-	-	-	Bacteria	Firmicutes	Clostridia	Eubacteriales	Lachnospiraceae	unclassified	unclassified	-	-
member	2115	-	-	-	-	-	HG3008065	metabolism	Energy production and conversion	36EAX	alcohol dehydrogenase	1304866.K413DRAFT_4007	Bacteria	Firmicutes	Clostridia	Eubacteriales	Clostridiaceae	Clostridium	Clostridium hathewayi CAG:224	unclassified	unclassified
member	2115	-	-	-	-	-	HG3008065	-	-	-	-	-	Bacteria	Firmicutes	Clostridia	Eubacteriales	Clostridiaceae	Hungatella	Hungatella hathewayi	-	-
member	2115	-	-	-	-	-	HG3008397	metabolism	Energy production and conversion	3WHER	Psort location Cytoplasmic, score	657322.FPR_25610	Bacteria	Firmicutes	Clostridia	Eubacteriales	Oscillospiraceae	Faecalibacterium	Faecalibacterium prausnitzii	unclassified	unclassified
member	2115	-	-	-	-	-	HG3008397	-	-	-	-	-	Bacteria	Firmicutes	Clostridia	Eubacteriales	Oscillospiraceae	Faecalibacterium	unclassified	-	-
member	2115	-	-	-	-	-	HG3014183	metabolism	Energy production and conversion	3WHER	Psort location Cytoplasmic, score	457412.RSAG_02779	Bacteria	Firmicutes	Clostridia	Eubacteriales	Lachnospiraceae	Blautia	Blautia obeum	unclassified	unclassified
member	2115	-	-	-	-	-	HG3033686	metabolism	Energy production and conversion	3Y03X	COG COG1454 Alcohol dehydrogenase, class IV	1121115.AXVN01000012_gene3146	Bacteria	Firmicutes	Clostridia	Eubacteriales	Lachnospiraceae	Blautia	Blautia obeum	unclassified	unclassified
member	2115	-	-	-	-	-	HG3033686	-	-	-	-	-	Bacteria	Firmicutes	Clostridia	Eubacteriales	Lachnospiraceae	Blautia	unclassified	-	-
member	2115	-	-	-	-	-	HG3033686	-	-	-	-	-	Bacteria	Firmicutes	Clostridia	Eubacteriales	Oscillospiraceae	Ruminococcus	uncultured Ruminococcus sp.	-	-
member	2115	-	-	-	-	-	HG3053033	metabolism	Energy production and conversion	3WHER	Psort location Cytoplasmic, score	411483.FAEPRAA2165_01852	Bacteria	Firmicutes	Clostridia	Eubacteriales	Oscillospiraceae	Faecalibacterium	Faecalibacterium prausnitzii	unclassified	unclassified
member	2115	-	-	-	-	-	HG3053033	-	-	-	-	-	Bacteria	Firmicutes	Clostridia	Eubacteriales	Oscillospiraceae	Faecalibacterium	Faecalibacterium sp. AF28-13AC	-	-
member	2115	-	-	-	-	-	HG3053033	-	-	-	-	-	Bacteria	Firmicutes	Clostridia	Eubacteriales	Oscillospiraceae	Faecalibacterium	unclassified	-	-
member	2115	-	-	-	-	-	HG3053033	-	-	-	-	-	Bacteria	Firmicutes	Clostridia	Eubacteriales	Oscillospiraceae	Faecalibacterium	uncultured Faecalibacterium sp.	-	-
member	2115	-	-	-	-	-	HG3079080	metabolism	Energy production and conversion	3Y03X	COG COG1454 Alcohol dehydrogenase, class IV	1121115.AXVN01000012_gene3146	Bacteria	Firmicutes	Clostridia	Eubacteriales	Oscillospiraceae	Ruminococcus	Ruminococcus sp. MCC718	unclassified	unclassified
member	2115	-	-	-	-	-	HG3079080	-	-	-	-	-	Bacteria	Firmicutes	Clostridia	Eubacteriales	Oscillospiraceae	Ruminococcus	uncultured Ruminococcus sp.	-	-
member	2115	-	-	-	-	-	HG3081163	metabolism	Energy production and conversion	2NQ5W	Iron-containing alcohol dehydrogenase	1504823.CCMM01000005_gene216	Bacteria	Firmicutes	Clostridia	Eubacteriales	Clostridiaceae	Clostridium	uncultured Clostridium sp.	unclassified	unclassified
member	2115	-	-	-	-	-	HG3081163	-	-	-	-	-	Bacteria	Firmicutes	Erysipelotrichia	Erysipelotrichales	Coprobacillaceae	Coprobacillus	Coprobacillus sp. 8_1_38FAA	-	-
member	2115	-	-	-	-	-	HG3081163	-	-	-	-	-	Bacteria	Firmicutes	Erysipelotrichia	Erysipelotrichales	Coprobacillaceae	Coprobacillus	Coprobacillus sp. AF02-13	-	-
member	2115	-	-	-	-	-	HG3081163	-	-	-	-	-	Bacteria	Firmicutes	Erysipelotrichia	Erysipelotrichales	Coprobacillaceae	Coprobacillus	Coprobacillus sp. AF13-15	-	-
member	2115	-	-	-	-	-	HG3081163	-	-	-	-	-	Bacteria	Firmicutes	Erysipelotrichia	Erysipelotrichales	Coprobacillaceae	Coprobacillus	Coprobacillus sp. AF13-25	-	-
member	2115	-	-	-	-	-	HG3081163	-	-	-	-	-	Bacteria	Firmicutes	Erysipelotrichia	Erysipelotrichales	Coprobacillaceae	Coprobacillus	Coprobacillus sp. AF13-4LB	-	-
member	2115	-	-	-	-	-	HG3081163	-	-	-	-	-	Bacteria	Firmicutes	Erysipelotrichia	Erysipelotrichales	Coprobacillaceae	Coprobacillus	Coprobacillus sp. AF15-30	-	-
member	2115	-	-	-	-	-	HG3081163	-	-	-	-	-	Bacteria	Firmicutes	Erysipelotrichia	Erysipelotrichales	Coprobacillaceae	Coprobacillus	Coprobacillus sp. AF16-47	-	-
member	2115	-	-	-	-	-	HG3081163	-	-	-	-	-	Bacteria	Firmicutes	Erysipelotrichia	Erysipelotrichales	Coprobacillaceae	Coprobacillus	Coprobacillus sp. AF17-11AC	-	-
member	2115	-	-	-	-	-	HG3081163	-	-	-	-	-	Bacteria	Firmicutes	Erysipelotrichia	Erysipelotrichales	Coprobacillaceae	Coprobacillus	Coprobacillus sp. AF17-17AC	-	-
member	2115	-	-	-	-	-	HG3081163	-	-	-	-	-	Bacteria	Firmicutes	Erysipelotrichia	Erysipelotrichales	Coprobacillaceae	Coprobacillus	Coprobacillus sp. AF18-15LB	-	-
member	2115	-	-	-	-	-	HG3081163	-	-	-	-	-	Bacteria	Firmicutes	Erysipelotrichia	Erysipelotrichales	Coprobacillaceae	Coprobacillus	Coprobacillus sp. AF18-40	-	-
member	2115	-	-	-	-	-	HG3081163	-	-	-	-	-	Bacteria	Firmicutes	Erysipelotrichia	Erysipelotrichales	Coprobacillaceae	Coprobacillus	Coprobacillus sp. AF19-3	-	-
member	2115	-	-	-	-	-	HG3081163	-	-	-	-	-	Bacteria	Firmicutes	Erysipelotrichia	Erysipelotrichales	Coprobacillaceae	Coprobacillus	Coprobacillus sp. AF21-8LB	-	-
member	2115	-	-	-	-	-	HG3081163	-	-	-	-	-	Bacteria	Firmicutes	Erysipelotrichia	Erysipelotrichales	Coprobacillaceae	Coprobacillus	Coprobacillus sp. AF24-1LB	-	-
member	2115	-	-	-	-	-	HG3081163	-	-	-	-	-	Bacteria	Firmicutes	Erysipelotrichia	Erysipelotrichales	Coprobacillaceae	Coprobacillus	Coprobacillus sp. AF27-24BH	-	-
member	2115	-	-	-	-	-	HG3081163	-	-	-	-	-	Bacteria	Firmicutes	Erysipelotrichia	Erysipelotrichales	Coprobacillaceae	Coprobacillus	Coprobacillus sp. AF29-3BH	-	-
member	2115	-	-	-	-	-	HG3081163	-	-	-	-	-	Bacteria	Firmicutes	Erysipelotrichia	Erysipelotrichales	Coprobacillaceae	Coprobacillus	Coprobacillus sp. AF31-1BH	-	-
member	2115	-	-	-	-	-	HG3081163	-	-	-	-	-	Bacteria	Firmicutes	Erysipelotrichia	Erysipelotrichales	Coprobacillaceae	Coprobacillus	Coprobacillus sp. AF34-1BH	-	-
member	2115	-	-	-	-	-	HG3081163	-	-	-	-	-	Bacteria	Firmicutes	Erysipelotrichia	Erysipelotrichales	Coprobacillaceae	Coprobacillus	Coprobacillus sp. AF35-8	-	-
member	2115	-	-	-	-	-	HG3081163	-	-	-	-	-	Bacteria	Firmicutes	Erysipelotrichia	Erysipelotrichales	Coprobacillaceae	Coprobacillus	Coprobacillus sp. AF36-10BH	-	-
member	2115	-	-	-	-	-	HG3081163	-	-	-	-	-	Bacteria	Firmicutes	Erysipelotrichia	Erysipelotrichales	Coprobacillaceae	Coprobacillus	Coprobacillus sp. AF37-2	-	-
member	2115	-	-	-	-	-	HG3081163	-	-	-	-	-	Bacteria	Firmicutes	Erysipelotrichia	Erysipelotrichales	Coprobacillaceae	Coprobacillus	Coprobacillus sp. AM09-26	-	-
member	2115	-	-	-	-	-	HG3081163	-	-	-	-	-	Bacteria	Firmicutes	Erysipelotrichia	Erysipelotrichales	Coprobacillaceae	Coprobacillus	Coprobacillus sp. AM17-34	-	-
member	2115	-	-	-	-	-	HG3081163	-	-	-	-	-	Bacteria	Firmicutes	Erysipelotrichia	Erysipelotrichales	Coprobacillaceae	Coprobacillus	Coprobacillus sp. AM23-2	-	-
member	2115	-	-	-	-	-	HG3081163	-	-	-	-	-	Bacteria	Firmicutes	Erysipelotrichia	Erysipelotrichales	Coprobacillaceae	Coprobacillus	Coprobacillus sp. AM23-9LB	-	-
member	2115	-	-	-	-	-	HG3081163	-	-	-	-	-	Bacteria	Firmicutes	Erysipelotrichia	Erysipelotrichales	Coprobacillaceae	Coprobacillus	Coprobacillus sp. AM26-5AC	-	-
member	2115	-	-	-	-	-	HG3081163	-	-	-	-	-	Bacteria	Firmicutes	Erysipelotrichia	Erysipelotrichales	Coprobacillaceae	Coprobacillus	Coprobacillus sp. AM28-15LB	-	-
member	2115	-	-	-	-	-	HG3081163	-	-	-	-	-	Bacteria	Firmicutes	Erysipelotrichia	Erysipelotrichales	Coprobacillaceae	Coprobacillus	Coprobacillus sp. AM29-13	-	-
member	2115	-	-	-	-	-	HG3081163	-	-	-	-	-	Bacteria	Firmicutes	Erysipelotrichia	Erysipelotrichales	Coprobacillaceae	Coprobacillus	Coprobacillus sp. AM32-11LB	-	-
member	2115	-	-	-	-	-	HG3081163	-	-	-	-	-	Bacteria	Firmicutes	Erysipelotrichia	Erysipelotrichales	Coprobacillaceae	Coprobacillus	Coprobacillus sp. AM37-9BH	-	-
member	2115	-	-	-	-	-	HG3081163	-	-	-	-	-	Bacteria	Firmicutes	Erysipelotrichia	Erysipelotrichales	Coprobacillaceae	Coprobacillus	Coprobacillus sp. AM42-12AC	-	-
member	2115	-	-	-	-	-	HG3081163	-	-	-	-	-	Bacteria	Firmicutes	Erysipelotrichia	Erysipelotrichales	Coprobacillaceae	Coprobacillus	Coprobacillus sp. CAG:235	-	-
member	2115	-	-	-	-	-	HG3081163	-	-	-	-	-	Bacteria	Firmicutes	Erysipelotrichia	Erysipelotrichales	Coprobacillaceae	Coprobacillus	Coprobacillus sp. OF02-11LB	-	-
member	2115	-	-	-	-	-	HG3081163	-	-	-	-	-	Bacteria	Firmicutes	Erysipelotrichia	Erysipelotrichales	Coprobacillaceae	Coprobacillus	Coprobacillus sp. OF03-2AA	-	-
member	2115	-	-	-	-	-	HG3081163	-	-	-	-	-	Bacteria	Firmicutes	Erysipelotrichia	Erysipelotrichales	Coprobacillaceae	Coprobacillus	Coprobacillus sp. OM08-19	-	-
member	2115	-	-	-	-	-	HG3081163	-	-	-	-	-	Bacteria	Firmicutes	Erysipelotrichia	Erysipelotrichales	Coprobacillaceae	Coprobacillus	Coprobacillus sp. TM10-10	-	-
member	2115	-	-	-	-	-	HG3081163	-	-	-	-	-	Bacteria	Firmicutes	Erysipelotrichia	Erysipelotrichales	Erysipelotrichaceae	Faecalibacillus	Faecalibacillus faecis	-	-
member	2115	-	-	-	-	-	HG3081163	-	-	-	-	-	Bacteria	Firmicutes	Erysipelotrichia	Erysipelotrichales	Erysipelotrichaceae	Faecalibacillus	unclassified	-	-
member	2115	-	-	-	-	-	HG3108935	metabolism	Energy production and conversion	21ZU0	Psort location Cytoplasmic, score	411902.CLOBOL_03318	unclassified	unclassified	unclassified	unclassified	unclassified	unclassified	unclassified	unclassified	unclassified
member	2115	-	-	-	-	-	HG3125928	metabolism	Energy production and conversion	4AKAE	Psort location Cytoplasmic, score	742727.HMPREF9447_00365	unclassified	unclassified	unclassified	unclassified	unclassified	unclassified	unclassified	unclassified	unclassified
member	2115	-	-	-	-	-	HG3139747	metabolism	Energy production and conversion	3WHER	Psort location Cytoplasmic, score	411483.FAEPRAA2165_01852	Bacteria	Firmicutes	Clostridia	Eubacteriales	Oscillospiraceae	Faecalibacterium	Faecalibacterium prausnitzii	unclassified	unclassified
member	2115	-	-	-	-	-	HG3139747	-	-	-	-	-	Bacteria	Firmicutes	Clostridia	Eubacteriales	Oscillospiraceae	Faecalibacterium	Faecalibacterium sp. AF28-13AC	-	-
member	2115	-	-	-	-	-	HG3139747	-	-	-	-	-	Bacteria	Firmicutes	Clostridia	Eubacteriales	Oscillospiraceae	Faecalibacterium	unclassified	-	-
member	2115	-	-	-	-	-	HG3170890	metabolism	Energy production and conversion	25UQC	Psort location Cytoplasmic, score	903814.ELI_1743	Bacteria	Firmicutes	Clostridia	Eubacteriales	Eubacteriaceae	Eubacterium	Eubacterium sp. CAG:180	unclassified	unclassified
member	2115	-	-	-	-	-	HG3188339	metabolism	Energy production and conversion	3WHER	Psort location Cytoplasmic, score	411483.FAEPRAA2165_01852	Bacteria	Firmicutes	Clostridia	Eubacteriales	Oscillospiraceae	Subdoligranulum	Subdoligranulum sp. APC924/74	unclassified	unclassified
member	2115	-	-	-	-	-	HG3188339	-	-	-	-	-	Viruses	Uroviricota	Caudoviricetes	Caudovirales	Myoviridae	unclassified	Myoviridae sp.	-	-
member	2115	-	-	-	-	-	HG3210584	metabolism	Energy production and conversion	3WHER	Psort location Cytoplasmic, score	657322.FPR_25610	Bacteria	Firmicutes	Clostridia	Eubacteriales	Oscillospiraceae	Faecalibacterium	Faecalibacterium prausnitzii	unclassified	unclassified
member	2115	-	-	-	-	-	HG3210584	-	-	-	-	-	Bacteria	Firmicutes	Clostridia	Eubacteriales	Oscillospiraceae	Faecalibacterium	Faecalibacterium sp. AF10-46	-	-
member	2115	-	-	-	-	-	HG3210584	-	-	-	-	-	Bacteria	Firmicutes	Clostridia	Eubacteriales	Oscillospiraceae	Faecalibacterium	Faecalibacterium sp. AM43-5AT	-	-
member	2115	-	-	-	-	-	HG3210584	-	-	-	-	-	Bacteria	Firmicutes	Clostridia	Eubacteriales	Oscillospiraceae	Faecalibacterium	Faecalibacterium sp. OF03-6AC	-	-
member	2115	-	-	-	-	-	HG3210584	-	-	-	-	-	Bacteria	Firmicutes	Clostridia	Eubacteriales	Oscillospiraceae	Faecalibacterium	unclassified	-	-
member	2115	-	-	-	-	-	HG3210584	-	-	-	-	-	Bacteria	Firmicutes	Clostridia	Eubacteriales	Oscillospiraceae	Faecalibacterium	uncultured Faecalibacterium sp.	-	-
member	2115	-	-	-	-	-	HG3244497	metabolism	Energy production and conversion	268TV	Iron-containing alcohol dehydrogenase	1232446.BAIE02000078_gene632	Bacteria	Firmicutes	Erysipelotrichia	Erysipelotrichales	Coprobacillaceae	Coprobacillus	Coprobacillus sp. 3_3_56FAA	unclassified	unclassified
member	2115	-	-	-	-	-	HG3244497	-	-	-	-	-	Bacteria	Firmicutes	Erysipelotrichia	Erysipelotrichales	Coprobacillaceae	Coprobacillus	Coprobacillus sp. 8_2_54BFAA	-	-
member	2115	-	-	-	-	-	HG3244497	-	-	-	-	-	Bacteria	Firmicutes	Erysipelotrichia	Erysipelotrichales	Coprobacillaceae	Coprobacillus	Coprobacillus sp. AF09-1A	-	-
member	2115	-	-	-	-	-	HG3244497	-	-	-	-	-	Bacteria	Firmicutes	Erysipelotrichia	Erysipelotrichales	Coprobacillaceae	Coprobacillus	Coprobacillus sp. CAG:183	-	-
member	2115	-	-	-	-	-	HG3244497	-	-	-	-	-	Bacteria	Firmicutes	Erysipelotrichia	Erysipelotrichales	Coprobacillaceae	Coprobacillus	Coprobacillus sp. D7	-	-
member	2115	-	-	-	-	-	HG3244497	-	-	-	-	-	Bacteria	Firmicutes	Erysipelotrichia	Erysipelotrichales	Erysipelotrichaceae	Erysipelatoclostridium	unclassified	-	-
member	2115	-	-	-	-	-	HG3260146	metabolism	Energy production and conversion	2NQ5W	Iron-containing alcohol dehydrogenase	1504823.CCMM01000005_gene216	Bacteria	Firmicutes	Erysipelotrichia	Erysipelotrichales	Coprobacillaceae	Coprobacillus	Coprobacillus sp. AF34-1BH	unclassified	unclassified
member	2115	-	-	-	-	-	HG3263644	metabolism	Energy production and conversion	4HAPA	alcohol dehydrogenase	586416.GZ22_04230	unclassified	unclassified	unclassified	unclassified	unclassified	unclassified	unclassified	unclassified	unclassified
member	2115	-	-	-	-	-	HG3269213	metabolism	Energy production and conversion	25UQC	Psort location Cytoplasmic, score	411463.EUBVEN_02091	Bacteria	Firmicutes	Clostridia	Eubacteriales	Eubacteriaceae	Eubacterium	Eubacterium sp. AF17-7	unclassified	unclassified
member	2115	-	-	-	-	-	HG3269213	-	-	-	-	-	Bacteria	Firmicutes	Clostridia	Eubacteriales	Eubacteriaceae	Eubacterium	Eubacterium sp. CAG:156	-	-
member	2115	-	-	-	-	-	HG3289716	metabolism	Energy production and conversion	25UQC	Psort location Cytoplasmic, score	903814.ELI_1743	Bacteria	Firmicutes	Clostridia	Eubacteriales	Oscillospiraceae	Ruminococcus	Ruminococcus sp. CAG:724	unclassified	unclassified
member	2115	-	-	-	-	-	HG3296715	metabolism	Energy production and conversion	25UQC	Psort location Cytoplasmic, score	411469.EUBHAL_00103	Bacteria	Firmicutes	Clostridia	Eubacteriales	Eubacteriaceae	Eubacterium	Eubacterium hallii CAG:12	unclassified	unclassified
member	2115	-	-	-	-	-	HG3296715	-	-	-	-	-	Bacteria	Firmicutes	Clostridia	Eubacteriales	Eubacteriaceae	Eubacterium	uncultured Eubacterium sp.	-	-
member	2115	-	-	-	-	-	HG3296715	-	-	-	-	-	Bacteria	Firmicutes	Clostridia	Eubacteriales	Lachnospiraceae	Anaerobutyricum	Anaerobutyricum hallii	-	-
member	2115	-	-	-	-	-	HG3303586	metabolism	Energy production and conversion	27WC3	Iron-containing alcohol dehydrogenase	742765.HMPREF9457_01718	Bacteria	Firmicutes	Clostridia	Eubacteriales	Clostridiaceae	Clostridium	Clostridium sp. AM22-11AC	unclassified	unclassified
member	2115	-	-	-	-	-	HG3303586	-	-	-	-	-	Bacteria	Firmicutes	Clostridia	Eubacteriales	Clostridiaceae	Clostridium	Clostridium sp. AM32-2	-	-
member	2115	-	-	-	-	-	HG3303586	-	-	-	-	-	Bacteria	Firmicutes	Clostridia	Eubacteriales	Clostridiaceae	Clostridium	Clostridium sp. AM51-4	-	-
member	2115	-	-	-	-	-	HG3303586	-	-	-	-	-	Bacteria	Firmicutes	Clostridia	Eubacteriales	Clostridiaceae	Clostridium	unclassified	-	-
member	2115	-	-	-	-	-	HG3308896	metabolism	Energy production and conversion	27WC3	Iron-containing alcohol dehydrogenase	742765.HMPREF9457_01718	Bacteria	Firmicutes	unclassified	unclassified	unclassified	unclassified	Firmicutes bacterium CAG:240	unclassified	unclassified
member	2115	-	-	-	-	-	HG3308896	-	-	-	-	-	Bacteria	Firmicutes	unclassified	unclassified	unclassified	unclassified	Firmicutes bacterium CAG:24053_14	-	-
member	2115	-	-	-	-	-	HG3358086	metabolism	Energy production and conversion	25UQC	Psort location Cytoplasmic, score	515620.EUBELI_20348	Bacteria	Firmicutes	Clostridia	Eubacteriales	Eubacteriaceae	Eubacterium	Eubacterium sp. CAG:248	unclassified	unclassified
member	2115	-	-	-	-	-	HG3362091	metabolism	Energy production and conversion	3WHER	Psort location Cytoplasmic, score	411473.RUMCAL_01051	Bacteria	Firmicutes	Clostridia	Eubacteriales	Oscillospiraceae	Ruminococcus	Ruminococcus callidus	unclassified	unclassified
member	2115	-	-	-	-	-	HG3362091	-	-	-	-	-	Bacteria	Firmicutes	Clostridia	Eubacteriales	Oscillospiraceae	Ruminococcus	Ruminococcus sp. OM06-36AC	-	-
member	2115	-	-	-	-	-	HG3362091	-	-	-	-	-	Bacteria	Firmicutes	Clostridia	Eubacteriales	Oscillospiraceae	Ruminococcus	unclassified	-	-
member	2115	-	-	-	-	-	HG3386677	metabolism	Energy production and conversion	25UQC	Psort location Cytoplasmic, score	515620.EUBELI_20348	Bacteria	Firmicutes	Clostridia	Eubacteriales	Eubacteriaceae	Eubacterium	Eubacterium sp. CAG:248	unclassified	unclassified
member	2115	-	-	-	-	-	HG3399474	metabolism	Energy production and conversion	36EAX	alcohol dehydrogenase	1415775.U729_293	unclassified	unclassified	unclassified	unclassified	unclassified	unclassified	unclassified	unclassified	unclassified
member	2115	-	-	-	-	-	HG3416197	metabolism	Energy production and conversion	3Y03X	COG COG1454 Alcohol dehydrogenase, class IV	1121115.AXVN01000012_gene3146	Bacteria	Firmicutes	Clostridia	Eubacteriales	Lachnospiraceae	Blautia	Blautia obeum	unclassified	unclassified
member	2115	-	-	-	-	-	HG3416197	-	-	-	-	-	Bacteria	Firmicutes	Clostridia	Eubacteriales	Lachnospiraceae	Blautia	Blautia wexlerae	-	-
member	2115	-	-	-	-	-	HG3416197	-	-	-	-	-	Bacteria	Firmicutes	Clostridia	Eubacteriales	Oscillospiraceae	Ruminococcus	Ruminococcus sp. AF25-23LB	-	-
member	2115	-	-	-	-	-	HG3416197	-	-	-	-	-	Bacteria	Firmicutes	Clostridia	Eubacteriales	Oscillospiraceae	Ruminococcus	Ruminococcus sp. AM12-48	-	-
member	2115	-	-	-	-	-	HG3416197	-	-	-	-	-	Bacteria	Firmicutes	Clostridia	Eubacteriales	Oscillospiraceae	Ruminococcus	Ruminococcus sp. AM34-9LB	-	-
member	2115	-	-	-	-	-	HG3416197	-	-	-	-	-	Bacteria	Firmicutes	Clostridia	Eubacteriales	Oscillospiraceae	Ruminococcus	Ruminococcus sp. AM36-17	-	-
member	2115	-	-	-	-	-	HG3416197	-	-	-	-	-	Bacteria	Firmicutes	Clostridia	Eubacteriales	Oscillospiraceae	Ruminococcus	Ruminococcus sp. AM44-9AT	-	-
member	2115	-	-	-	-	-	HG3416197	-	-	-	-	-	Bacteria	Firmicutes	Clostridia	Eubacteriales	Oscillospiraceae	Ruminococcus	Ruminococcus sp. AM54-14NS	-	-
member	2115	-	-	-	-	-	HG3416197	-	-	-	-	-	Bacteria	Firmicutes	Clostridia	Eubacteriales	Oscillospiraceae	Ruminococcus	Ruminococcus sp. OM05-7	-	-
member	2115	-	-	-	-	-	HG3416197	-	-	-	-	-	Bacteria	Firmicutes	Clostridia	Eubacteriales	Oscillospiraceae	Ruminococcus	Ruminococcus sp. TF06-23	-	-
member	2115	-	-	-	-	-	HG3416197	-	-	-	-	-	Bacteria	Firmicutes	Clostridia	Eubacteriales	Oscillospiraceae	Ruminococcus	Ruminococcus sp. TF11-2AC	-	-
member	2115	-	-	-	-	-	HG3416197	-	-	-	-	-	Bacteria	Firmicutes	Clostridia	Eubacteriales	Oscillospiraceae	Ruminococcus	Ruminococcus sp. TM09-4	-	-
member	2115	-	-	-	-	-	HG3416197	-	-	-	-	-	Bacteria	Firmicutes	Clostridia	Eubacteriales	unclassified	unclassified	Clostridiales bacterium Nov_37_41	-	-
member	2115	-	-	-	-	-	HG3416197	-	-	-	-	-	Bacteria	Firmicutes	Clostridia	Eubacteriales	unclassified	unclassified	unclassified	-	-
member	2115	-	-	-	-	-	HG3431344	metabolism	Energy production and conversion	3WHER	Psort location Cytoplasmic, score	657322.FPR_25610	Bacteria	Firmicutes	Clostridia	Eubacteriales	Oscillospiraceae	Faecalibacterium	Faecalibacterium prausnitzii	unclassified	unclassified
member	2115	-	-	-	-	-	HG3431344	-	-	-	-	-	Bacteria	Firmicutes	Clostridia	Eubacteriales	Oscillospiraceae	Faecalibacterium	Faecalibacterium sp. AF10-46	-	-
member	2115	-	-	-	-	-	HG3431344	-	-	-	-	-	Bacteria	Firmicutes	Clostridia	Eubacteriales	Oscillospiraceae	Faecalibacterium	Faecalibacterium sp. AM43-5AT	-	-
member	2115	-	-	-	-	-	HG3431344	-	-	-	-	-	Bacteria	Firmicutes	Clostridia	Eubacteriales	Oscillospiraceae	Faecalibacterium	Faecalibacterium sp. OF03-6AC	-	-
member	2115	-	-	-	-	-	HG3431344	-	-	-	-	-	Bacteria	Firmicutes	Clostridia	Eubacteriales	Oscillospiraceae	Faecalibacterium	unclassified	-	-
member	2115	-	-	-	-	-	HG3431344	-	-	-	-	-	Bacteria	Firmicutes	Clostridia	Eubacteriales	Oscillospiraceae	Faecalibacterium	uncultured Faecalibacterium sp.	-	-
member	2115	-	-	-	-	-	HG3451933	metabolism	Energy production and conversion	2NQ5W	Iron-containing alcohol dehydrogenase	1504823.CCMM01000005_gene216	Bacteria	Firmicutes	Clostridia	Eubacteriales	Clostridiaceae	Clostridium	uncultured Clostridium sp.	unclassified	unclassified
member	2115	-	-	-	-	-	HG3451933	-	-	-	-	-	Bacteria	Firmicutes	Erysipelotrichia	Erysipelotrichales	Coprobacillaceae	Coprobacillus	Coprobacillus sp. 8_1_38FAA	-	-
member	2115	-	-	-	-	-	HG3451933	-	-	-	-	-	Bacteria	Firmicutes	Erysipelotrichia	Erysipelotrichales	Coprobacillaceae	Coprobacillus	Coprobacillus sp. AF02-13	-	-
member	2115	-	-	-	-	-	HG3451933	-	-	-	-	-	Bacteria	Firmicutes	Erysipelotrichia	Erysipelotrichales	Coprobacillaceae	Coprobacillus	Coprobacillus sp. AF13-15	-	-
member	2115	-	-	-	-	-	HG3451933	-	-	-	-	-	Bacteria	Firmicutes	Erysipelotrichia	Erysipelotrichales	Coprobacillaceae	Coprobacillus	Coprobacillus sp. AF13-25	-	-
member	2115	-	-	-	-	-	HG3451933	-	-	-	-	-	Bacteria	Firmicutes	Erysipelotrichia	Erysipelotrichales	Coprobacillaceae	Coprobacillus	Coprobacillus sp. AF13-4LB	-	-
member	2115	-	-	-	-	-	HG3451933	-	-	-	-	-	Bacteria	Firmicutes	Erysipelotrichia	Erysipelotrichales	Coprobacillaceae	Coprobacillus	Coprobacillus sp. AF15-30	-	-
member	2115	-	-	-	-	-	HG3451933	-	-	-	-	-	Bacteria	Firmicutes	Erysipelotrichia	Erysipelotrichales	Coprobacillaceae	Coprobacillus	Coprobacillus sp. AF16-47	-	-
member	2115	-	-	-	-	-	HG3451933	-	-	-	-	-	Bacteria	Firmicutes	Erysipelotrichia	Erysipelotrichales	Coprobacillaceae	Coprobacillus	Coprobacillus sp. AF17-11AC	-	-
member	2115	-	-	-	-	-	HG3451933	-	-	-	-	-	Bacteria	Firmicutes	Erysipelotrichia	Erysipelotrichales	Coprobacillaceae	Coprobacillus	Coprobacillus sp. AF17-17AC	-	-
member	2115	-	-	-	-	-	HG3451933	-	-	-	-	-	Bacteria	Firmicutes	Erysipelotrichia	Erysipelotrichales	Coprobacillaceae	Coprobacillus	Coprobacillus sp. AF18-15LB	-	-
member	2115	-	-	-	-	-	HG3451933	-	-	-	-	-	Bacteria	Firmicutes	Erysipelotrichia	Erysipelotrichales	Coprobacillaceae	Coprobacillus	Coprobacillus sp. AF18-40	-	-
member	2115	-	-	-	-	-	HG3451933	-	-	-	-	-	Bacteria	Firmicutes	Erysipelotrichia	Erysipelotrichales	Coprobacillaceae	Coprobacillus	Coprobacillus sp. AF19-3	-	-
member	2115	-	-	-	-	-	HG3451933	-	-	-	-	-	Bacteria	Firmicutes	Erysipelotrichia	Erysipelotrichales	Coprobacillaceae	Coprobacillus	Coprobacillus sp. AF21-8LB	-	-
member	2115	-	-	-	-	-	HG3451933	-	-	-	-	-	Bacteria	Firmicutes	Erysipelotrichia	Erysipelotrichales	Coprobacillaceae	Coprobacillus	Coprobacillus sp. AF24-1LB	-	-
member	2115	-	-	-	-	-	HG3451933	-	-	-	-	-	Bacteria	Firmicutes	Erysipelotrichia	Erysipelotrichales	Coprobacillaceae	Coprobacillus	Coprobacillus sp. AF27-24BH	-	-
member	2115	-	-	-	-	-	HG3451933	-	-	-	-	-	Bacteria	Firmicutes	Erysipelotrichia	Erysipelotrichales	Coprobacillaceae	Coprobacillus	Coprobacillus sp. AF29-3BH	-	-
member	2115	-	-	-	-	-	HG3451933	-	-	-	-	-	Bacteria	Firmicutes	Erysipelotrichia	Erysipelotrichales	Coprobacillaceae	Coprobacillus	Coprobacillus sp. AF31-1BH	-	-
member	2115	-	-	-	-	-	HG3451933	-	-	-	-	-	Bacteria	Firmicutes	Erysipelotrichia	Erysipelotrichales	Coprobacillaceae	Coprobacillus	Coprobacillus sp. AF35-8	-	-
member	2115	-	-	-	-	-	HG3451933	-	-	-	-	-	Bacteria	Firmicutes	Erysipelotrichia	Erysipelotrichales	Coprobacillaceae	Coprobacillus	Coprobacillus sp. AF36-10BH	-	-
member	2115	-	-	-	-	-	HG3451933	-	-	-	-	-	Bacteria	Firmicutes	Erysipelotrichia	Erysipelotrichales	Coprobacillaceae	Coprobacillus	Coprobacillus sp. AF37-2	-	-
member	2115	-	-	-	-	-	HG3451933	-	-	-	-	-	Bacteria	Firmicutes	Erysipelotrichia	Erysipelotrichales	Coprobacillaceae	Coprobacillus	Coprobacillus sp. AM09-26	-	-
member	2115	-	-	-	-	-	HG3451933	-	-	-	-	-	Bacteria	Firmicutes	Erysipelotrichia	Erysipelotrichales	Coprobacillaceae	Coprobacillus	Coprobacillus sp. AM17-34	-	-
member	2115	-	-	-	-	-	HG3451933	-	-	-	-	-	Bacteria	Firmicutes	Erysipelotrichia	Erysipelotrichales	Coprobacillaceae	Coprobacillus	Coprobacillus sp. AM23-2	-	-
member	2115	-	-	-	-	-	HG3451933	-	-	-	-	-	Bacteria	Firmicutes	Erysipelotrichia	Erysipelotrichales	Coprobacillaceae	Coprobacillus	Coprobacillus sp. AM23-9LB	-	-
member	2115	-	-	-	-	-	HG3451933	-	-	-	-	-	Bacteria	Firmicutes	Erysipelotrichia	Erysipelotrichales	Coprobacillaceae	Coprobacillus	Coprobacillus sp. AM26-5AC	-	-
member	2115	-	-	-	-	-	HG3451933	-	-	-	-	-	Bacteria	Firmicutes	Erysipelotrichia	Erysipelotrichales	Coprobacillaceae	Coprobacillus	Coprobacillus sp. AM28-15LB	-	-
member	2115	-	-	-	-	-	HG3451933	-	-	-	-	-	Bacteria	Firmicutes	Erysipelotrichia	Erysipelotrichales	Coprobacillaceae	Coprobacillus	Coprobacillus sp. AM29-13	-	-
member	2115	-	-	-	-	-	HG3451933	-	-	-	-	-	Bacteria	Firmicutes	Erysipelotrichia	Erysipelotrichales	Coprobacillaceae	Coprobacillus	Coprobacillus sp. AM32-11LB	-	-
member	2115	-	-	-	-	-	HG3451933	-	-	-	-	-	Bacteria	Firmicutes	Erysipelotrichia	Erysipelotrichales	Coprobacillaceae	Coprobacillus	Coprobacillus sp. AM37-9BH	-	-
member	2115	-	-	-	-	-	HG3451933	-	-	-	-	-	Bacteria	Firmicutes	Erysipelotrichia	Erysipelotrichales	Coprobacillaceae	Coprobacillus	Coprobacillus sp. AM42-12AC	-	-
member	2115	-	-	-	-	-	HG3451933	-	-	-	-	-	Bacteria	Firmicutes	Erysipelotrichia	Erysipelotrichales	Coprobacillaceae	Coprobacillus	Coprobacillus sp. CAG:235	-	-
member	2115	-	-	-	-	-	HG3451933	-	-	-	-	-	Bacteria	Firmicutes	Erysipelotrichia	Erysipelotrichales	Coprobacillaceae	Coprobacillus	Coprobacillus sp. OF02-11LB	-	-
member	2115	-	-	-	-	-	HG3451933	-	-	-	-	-	Bacteria	Firmicutes	Erysipelotrichia	Erysipelotrichales	Coprobacillaceae	Coprobacillus	Coprobacillus sp. OF03-2AA	-	-
member	2115	-	-	-	-	-	HG3451933	-	-	-	-	-	Bacteria	Firmicutes	Erysipelotrichia	Erysipelotrichales	Coprobacillaceae	Coprobacillus	Coprobacillus sp. OM08-19	-	-
member	2115	-	-	-	-	-	HG3451933	-	-	-	-	-	Bacteria	Firmicutes	Erysipelotrichia	Erysipelotrichales	Coprobacillaceae	Coprobacillus	Coprobacillus sp. TM10-10	-	-
member	2115	-	-	-	-	-	HG3451933	-	-	-	-	-	Bacteria	Firmicutes	Erysipelotrichia	Erysipelotrichales	Erysipelotrichaceae	Faecalibacillus	Faecalibacillus faecis	-	-
member	2115	-	-	-	-	-	HG3451933	-	-	-	-	-	Bacteria	Firmicutes	Erysipelotrichia	Erysipelotrichales	Erysipelotrichaceae	Faecalibacillus	unclassified	-	-
member	2115	-	-	-	-	-	HG3456302	metabolism	Energy production and conversion	247IQ	alcohol dehydrogenase	585394.RHOM_02690	Bacteria	Firmicutes	Clostridia	Eubacteriales	Lachnospiraceae	Waltera	Waltera intestinalis	unclassified	unclassified
member	2115	-	-	-	-	-	HG3474748	metabolism	Energy production and conversion	25UQC	Psort location Cytoplasmic, score	903814.ELI_1743	Bacteria	Firmicutes	unclassified	unclassified	unclassified	unclassified	Firmicutes bacterium CAG:341	unclassified	unclassified
member	2115	-	-	-	-	-	HG3483499	metabolism	Energy production and conversion	21ZU0	Psort location Cytoplasmic, score	411902.CLOBOL_03318	unclassified	unclassified	unclassified	unclassified	unclassified	unclassified	unclassified	unclassified	unclassified
member	2115	-	-	-	-	-	HG3490511	metabolism	Energy production and conversion	21ZU0	Psort location Cytoplasmic, score	411902.CLOBOL_03318	Bacteria	Firmicutes	Clostridia	Eubacteriales	Clostridiaceae	Clostridium	Clostridium bolteae CAG:59	unclassified	unclassified
member	2115	-	-	-	-	-	HG3490511	-	-	-	-	-	Bacteria	Firmicutes	Clostridia	Eubacteriales	Lachnospiraceae	Enterocloster	Enterocloster bolteae	-	-
member	2115	-	-	-	-	-	HG3490511	-	-	-	-	-	Bacteria	Firmicutes	Clostridia	Eubacteriales	Lachnospiraceae	Enterocloster	Enterocloster clostridioformis	-	-
member	2115	-	-	-	-	-	HG3490511	-	-	-	-	-	Bacteria	Firmicutes	Clostridia	Eubacteriales	Lachnospiraceae	Enterocloster	unclassified	-	-
member	2115	-	-	-	-	-	HG3490807	metabolism	Energy production and conversion	27WC3	Iron-containing alcohol dehydrogenase	742765.HMPREF9457_01718	unclassified	unclassified	unclassified	unclassified	unclassified	unclassified	unclassified	unclassified	unclassified
member	2115	-	-	-	-	-	HG3570599	metabolism	Energy production and conversion	25UQC	Psort location Cytoplasmic, score	903814.ELI_1743	Bacteria	Firmicutes	Clostridia	Eubacteriales	Oscillospiraceae	Ruminococcus	Ruminococcus sp. CAG:488	unclassified	unclassified
member	2115	-	-	-	-	-	HG3570599	-	-	-	-	-	Bacteria	Firmicutes	Clostridia	Eubacteriales	Oscillospiraceae	Ruminococcus	Ruminococcus sp. CAG:563	-	-
member	2115	-	-	-	-	-	HG3606273	metabolism	Energy production and conversion	25UQC	Psort location Cytoplasmic, score	515620.EUBELI_20348	Bacteria	Firmicutes	Clostridia	Eubacteriales	Clostridiaceae	Clostridium	Clostridium sp. CAG:1013	unclassified	unclassified
member	2115	-	-	-	-	-	HG3616657	metabolism	Energy production and conversion	27KP8	Iron-containing alcohol dehydrogenase	1235793.C809_00304	Bacteria	Firmicutes	Clostridia	Eubacteriales	unclassified	unclassified	Clostridiales bacterium	unclassified	unclassified
member	2115	-	-	-	-	-	HG3673959	metabolism	Energy production and conversion	247IQ	alcohol dehydrogenase	585394.RHOM_02690	Bacteria	Firmicutes	Clostridia	Eubacteriales	Clostridiaceae	Clostridium	uncultured Clostridium sp.	unclassified	unclassified
member	2115	-	-	-	-	-	HG3673959	-	-	-	-	-	Bacteria	Firmicutes	Clostridia	Eubacteriales	Lachnospiraceae	unclassified	Lachnospiraceae bacterium OM04-12BH	-	-
member	2115	-	-	-	-	-	HG3694735	metabolism	Energy production and conversion	36EAX	alcohol dehydrogenase	1415775.U729_293	unclassified	unclassified	unclassified	unclassified	unclassified	unclassified	unclassified	unclassified	unclassified
member	2115	-	-	-	-	-	HG3756082	metabolism	Energy production and conversion	3NGND	Iron-containing alcohol dehydrogenase	1280688.AUJB01000008_gene789	Bacteria	Firmicutes	Clostridia	Eubacteriales	Lachnospiraceae	Butyrivibrio	Butyrivibrio fibrisolvens	unclassified	unclassified
member	2115	-	-	-	-	-	HG3761193	metabolism	Energy production and conversion	25UQC	Psort location Cytoplasmic, score	515620.EUBELI_20348	Bacteria	Firmicutes	unclassified	unclassified	unclassified	unclassified	Firmicutes bacterium CAG:449	unclassified	unclassified
member	2115	-	-	-	-	-	HG3772558	metabolism	Energy production and conversion	247IQ	alcohol dehydrogenase	411490.ANACAC_02456	Bacteria	Firmicutes	Clostridia	Eubacteriales	Clostridiaceae	unclassified	Clostridiaceae bacterium AF18-31LB	unclassified	unclassified
member	2115	-	-	-	-	-	HG3772558	-	-	-	-	-	Bacteria	Firmicutes	Clostridia	Eubacteriales	Clostridiaceae	unclassified	Clostridiaceae bacterium AF29-16BH	-	-
member	2115	-	-	-	-	-	HG3772558	-	-	-	-	-	Bacteria	Firmicutes	Clostridia	Eubacteriales	Clostridiaceae	unclassified	Clostridiaceae bacterium AF42-6	-	-
member	2115	-	-	-	-	-	HG3772558	-	-	-	-	-	Bacteria	Firmicutes	Clostridia	Eubacteriales	Clostridiaceae	unclassified	Clostridiaceae bacterium AM27-36LB	-	-
member	2115	-	-	-	-	-	HG3772558	-	-	-	-	-	Bacteria	Firmicutes	Clostridia	Eubacteriales	unclassified	unclassified	Clostridiales bacterium AM23-16LB	-	-
member	2115	-	-	-	-	-	HG3802971	metabolism	Energy production and conversion	25UQC	Psort location Cytoplasmic, score	515620.EUBELI_20348	Bacteria	Firmicutes	unclassified	unclassified	unclassified	unclassified	Firmicutes bacterium CAG:341	unclassified	unclassified
member	2115	-	-	-	-	-	HG3805617	metabolism	Energy production and conversion	25UQC	Psort location Cytoplasmic, score	515620.EUBELI_20348	Bacteria	Firmicutes	unclassified	unclassified	unclassified	unclassified	Firmicutes bacterium CAG:272	unclassified	unclassified
member	2115	-	-	-	-	-	HG3924419	metabolism	Energy production and conversion	25UQC	Psort location Cytoplasmic, score	903814.ELI_1743	Bacteria	Firmicutes	Clostridia	Eubacteriales	Eubacteriaceae	Eubacterium	Eubacterium sp. CAG:180	unclassified	unclassified
member	2115	-	-	-	-	-	HG3963758	metabolism	Energy production and conversion	27KP8	Iron-containing alcohol dehydrogenase	397288.C806_03101	Bacteria	Firmicutes	Clostridia	Eubacteriales	Clostridiaceae	Clostridium	Clostridium sp. CAG:253	unclassified	unclassified
member	2115	-	-	-	-	-	HG3966822	metabolism	Energy production and conversion	268TV	Iron-containing alcohol dehydrogenase	483218.BACPEC_00707	unclassified	unclassified	unclassified	unclassified	unclassified	unclassified	unclassified	unclassified	unclassified
member	2115	-	-	-	-	-	HG4029998	metabolism	Energy production and conversion	3WHER	Psort location Cytoplasmic, score	411483.FAEPRAA2165_01852	Bacteria	Firmicutes	Clostridia	Eubacteriales	Oscillospiraceae	Subdoligranulum	Subdoligranulum sp. APC924/74	unclassified	unclassified
member	2115	-	-	-	-	-	HG4029998	-	-	-	-	-	Viruses	Uroviricota	Caudoviricetes	Caudovirales	Myoviridae	unclassified	Myoviridae sp.	-	-
member	2115	-	-	-	-	-	HG4053316	metabolism	Energy production and conversion	247IQ	alcohol dehydrogenase	622312.ROSEINA2194_00711	Bacteria	Firmicutes	Clostridia	Eubacteriales	Lachnospiraceae	unclassified	[Eubacterium] rectale	unclassified	unclassified
member	2115	-	-	-	-	-	HG4053684	metabolism	Energy production and conversion	27KP8	Iron-containing alcohol dehydrogenase	397290.C810_03261	Bacteria	Firmicutes	Clostridia	Eubacteriales	Clostridiaceae	Clostridium	Clostridium sp. 44_14	unclassified	unclassified
member	2115	-	-	-	-	-	HG4053684	-	-	-	-	-	Bacteria	Firmicutes	Clostridia	Eubacteriales	Clostridiaceae	Clostridium	Clostridium sp. CAG:277	-	-
member	2115	-	-	-	-	-	HG4053684	-	-	-	-	-	Bacteria	Firmicutes	Clostridia	Eubacteriales	Clostridiaceae	Clostridium	Clostridium sp. OM07-10AC	-	-
member	2115	-	-	-	-	-	HG4059151	metabolism	Energy production and conversion	2NQ5W	Iron-containing alcohol dehydrogenase	1504823.CCMM01000005_gene216	unclassified	unclassified	unclassified	unclassified	unclassified	unclassified	unclassified	unclassified	unclassified
member	2115	-	-	-	-	-	HG4127638	cellular processes and signaling	Posttranslational modification, protein turnover, chaperones	1ZQ3Q	SPFH domain / Band 7 family	315749.Bcer98_1560	Bacteria	Firmicutes	Bacilli	Bacillales	Bacillaceae	Bacillus	Bacillus cytotoxicus	unclassified	unclassified
member	2115	-	-	-	-	-	HG4127638	-	-	-	-	-	Bacteria	Firmicutes	Bacilli	Bacillales	Bacillaceae	Bacillus	unclassified	-	-
member	2115	-	-	-	-	-	HG4176166	metabolism	Energy production and conversion	3NGND	Iron-containing alcohol dehydrogenase	1410616.JHXE01000014_gene339	unclassified	unclassified	unclassified	unclassified	unclassified	unclassified	unclassified	unclassified	unclassified
member	2115	-	-	-	-	-	HG4215742	metabolism	Energy production and conversion	3WHER	Psort location Cytoplasmic, score	718252.FP2_03020	Bacteria	Firmicutes	Clostridia	Eubacteriales	Oscillospiraceae	Faecalibacterium	Faecalibacterium sp. AF27-11BH	unclassified	unclassified
member	2115	-	-	-	-	-	HG4238236	metabolism	Energy production and conversion	268TV	Iron-containing alcohol dehydrogenase	1232447.BAHW02000041_gene2785	unclassified	unclassified	unclassified	unclassified	unclassified	unclassified	unclassified	unclassified	unclassified
member	2115	-	-	-	-	-	HG4247377	metabolism	Energy production and conversion	2NQ5W	Iron-containing alcohol dehydrogenase	1504823.CCMM01000005_gene216	Bacteria	Firmicutes	Clostridia	Eubacteriales	Oscillospiraceae	Ruminococcus	Ruminococcus bromii	unclassified	unclassified
member	2115	-	-	-	-	-	HG4320513	metabolism	Energy production and conversion	3WHER	Psort location Cytoplasmic, score	748224.HMPREF9436_02434	Bacteria	Firmicutes	Clostridia	Eubacteriales	Oscillospiraceae	Faecalibacterium	Faecalibacterium prausnitzii	unclassified	unclassified
member	2115	-	-	-	-	-	HG4404847	metabolism	Energy production and conversion	247IQ	alcohol dehydrogenase	411474.COPEUT_01043	Bacteria	Firmicutes	Clostridia	Eubacteriales	Lachnospiraceae	Lachnospira	uncultured Lachnospira sp.	unclassified	unclassified
member	2115	-	-	-	-	-	HG4404847	-	-	-	-	-	Bacteria	Firmicutes	Clostridia	Eubacteriales	unclassified	unclassified	Clostridiales bacterium 41_21_two_genomes	-	-
member	2115	-	-	-	-	-	HG4404847	-	-	-	-	-	Bacteria	Firmicutes	unclassified	unclassified	unclassified	unclassified	Firmicutes bacterium AF25-13AC	-	-
member	2115	-	-	-	-	-	HG4454866	metabolism	Energy production and conversion	3Y03X	COG COG1454 Alcohol dehydrogenase, class IV	411470.RUMGNA_02449	Bacteria	Firmicutes	Clostridia	Eubacteriales	Lachnospiraceae	Coprococcus	Coprococcus sp. AF18-48	unclassified	unclassified
member	2115	-	-	-	-	-	HG4490253	metabolism	Energy production and conversion	3WHER	Psort location Cytoplasmic, score	748224.HMPREF9436_02434	Bacteria	Firmicutes	Clostridia	Eubacteriales	Oscillospiraceae	Faecalibacterium	Faecalibacterium prausnitzii	unclassified	unclassified
member	2115	-	-	-	-	-	HG4495360	metabolism	Energy production and conversion	247IQ	alcohol dehydrogenase	622312.ROSEINA2194_00711	Bacteria	Firmicutes	unclassified	unclassified	unclassified	unclassified	Firmicutes bacterium CAG:24	unclassified	unclassified
member	2115	-	-	-	-	-	HG4498729	metabolism	Energy production and conversion	3Y03X	COG COG1454 Alcohol dehydrogenase, class IV	411470.RUMGNA_02449	Bacteria	Firmicutes	Clostridia	Eubacteriales	Lachnospiraceae	Mediterraneibacter	[Ruminococcus] gnavus	unclassified	unclassified
member	2115	-	-	-	-	-	HG4498729	-	-	-	-	-	Bacteria	Firmicutes	Clostridia	Eubacteriales	Lachnospiraceae	unclassified	Lachnospiraceae bacterium 2_1_58FAA	-	-
member	2115	-	-	-	-	-	HG4498729	-	-	-	-	-	Bacteria	Firmicutes	Clostridia	Eubacteriales	Lachnospiraceae	unclassified	Lachnospiraceae bacterium TM07-2AC	-	-
member	2115	-	-	-	-	-	HG4498729	-	-	-	-	-	Bacteria	Firmicutes	Clostridia	Eubacteriales	Oscillospiraceae	Ruminococcus	uncultured Ruminococcus sp.	-	-
member	2115	-	-	-	-	-	HG4500544	metabolism	Energy production and conversion	247IQ	alcohol dehydrogenase	622312.ROSEINA2194_00711	Bacteria	Firmicutes	Clostridia	Eubacteriales	Lachnospiraceae	Roseburia	Roseburia intestinalis	unclassified	unclassified
member	2115	-	-	-	-	-	HG4514212	metabolism	Energy production and conversion	41E2A	to Lactaldehyde reductase of Bacteria UniRef RepID FUCO_ECO57	349966.DJ58_1497	Bacteria	Proteobacteria	Gammaproteobacteria	Enterobacterales	Yersiniaceae	Yersinia	Yersinia bercovieri	unclassified	unclassified
member	2115	-	-	-	-	-	HG4520221	metabolism	Energy production and conversion	268TV	Iron-containing alcohol dehydrogenase	411467.BACCAP_00213	Bacteria	Firmicutes	Clostridia	Eubacteriales	Oscillospiraceae	Flavonifractor	uncultured Flavonifractor sp.	unclassified	unclassified
member	2115	-	-	-	-	-	HG4520221	-	-	-	-	-	Bacteria	Firmicutes	Clostridia	Eubacteriales	Oscillospiraceae	Pseudoflavonifractor	Pseudoflavonifractor capillosus	-	-
member	2115	-	-	-	-	-	HG4523289	metabolism	Energy production and conversion	268TV	Iron-containing alcohol dehydrogenase	411467.BACCAP_00213	unclassified	unclassified	unclassified	unclassified	unclassified	unclassified	unclassified	unclassified	unclassified
member	2115	-	-	-	-	-	HG4523877	metabolism	Energy production and conversion	3VP1Y	Psort location Cytoplasmic, score	428126.CLOSPI_01392	Bacteria	Firmicutes	Erysipelotrichia	Erysipelotrichales	Erysipelotrichaceae	Erysipelatoclostridium	[Clostridium] spiroforme	unclassified	unclassified
member	2115	-	-	-	-	-	HG4523909	metabolism	Energy production and conversion	25UQC	Psort location Cytoplasmic, score	515620.EUBELI_20348	unclassified	unclassified	unclassified	unclassified	unclassified	unclassified	unclassified	unclassified	unclassified
member	2115	-	-	-	-	-	HG4524144	metabolism	Energy production and conversion	247IQ	alcohol dehydrogenase	585394.RHOM_02690	Bacteria	Firmicutes	unclassified	unclassified	unclassified	unclassified	Firmicutes bacterium AF22-6AC	unclassified	unclassified
member	2115	-	-	-	-	-	HG4524144	-	-	-	-	-	Bacteria	Firmicutes	unclassified	unclassified	unclassified	unclassified	Firmicutes bacterium AM59-13	-	-
member	2115	-	-	-	-	-	HG4524144	-	-	-	-	-	Bacteria	Firmicutes	unclassified	unclassified	unclassified	unclassified	Firmicutes bacterium CAG:65_45_313	-	-
member	2115	-	-	-	-	-	HG4524144	-	-	-	-	-	Bacteria	Firmicutes	unclassified	unclassified	unclassified	unclassified	Firmicutes bacterium OM08-11AC	-	-
member	2115	-	-	-	-	-	HG4524246	metabolism	Energy production and conversion	27KP8	Iron-containing alcohol dehydrogenase	1458462.JNLK01000001_gene2530	Bacteria	Firmicutes	Clostridia	Eubacteriales	Lachnospiraceae	Coprococcus	Coprococcus sp. CAG:782	unclassified	unclassified
member	2115	-	-	-	-	-	HG4524246	-	-	-	-	-	Bacteria	Firmicutes	Clostridia	Eubacteriales	Lachnospiraceae	Coprococcus	Coprococcus sp. OM04-5BH	-	-
member	2115	-	-	-	-	-	HG4524675	metabolism	Energy production and conversion	27KP8	Iron-containing alcohol dehydrogenase	1408324.JNJK01000002_gene3221	unclassified	unclassified	unclassified	unclassified	unclassified	unclassified	unclassified	unclassified	unclassified
member	2115	-	-	-	-	-	HG4525091	metabolism	Energy production and conversion	247IQ	alcohol dehydrogenase	622312.ROSEINA2194_00711	Bacteria	Firmicutes	Clostridia	Eubacteriales	Lachnospiraceae	Roseburia	Roseburia intestinalis	unclassified	unclassified
member	2115	-	-	-	-	-	HG4525269	metabolism	Energy production and conversion	247IQ	alcohol dehydrogenase	622312.ROSEINA2194_00711	Bacteria	Firmicutes	Clostridia	Eubacteriales	Lachnospiraceae	Mediterraneibacter	[Ruminococcus] torques	unclassified	unclassified
member	2115	-	-	-	-	-	HG4525269	-	-	-	-	-	Bacteria	Firmicutes	Clostridia	Eubacteriales	Lachnospiraceae	unclassified	[Eubacterium] rectale	-	-
member	2115	-	-	-	-	-	HG4525296	metabolism	Energy production and conversion	3WHER	Psort location Cytoplasmic, score	457412.RSAG_02779	Bacteria	Firmicutes	Clostridia	Eubacteriales	Lachnospiraceae	Coprococcus	Coprococcus comes	unclassified	unclassified
member	2115	-	-	-	-	-	HG4525455	metabolism	Energy production and conversion	247IQ	alcohol dehydrogenase	622312.ROSEINA2194_00711	Bacteria	Firmicutes	Clostridia	Eubacteriales	Lachnospiraceae	Roseburia	Roseburia inulinivorans	unclassified	unclassified
member	2115	-	-	-	-	-	HG4525771	metabolism	Energy production and conversion	247IQ	alcohol dehydrogenase	622312.ROSEINA2194_00711	Bacteria	Firmicutes	Clostridia	Eubacteriales	Lachnospiraceae	unclassified	[Eubacterium] rectale	unclassified	unclassified
member	2115	-	-	-	-	-	HG4526180	metabolism	Energy production and conversion	3Y03X	COG COG1454 Alcohol dehydrogenase, class IV	411470.RUMGNA_02449	Bacteria	Firmicutes	Clostridia	Eubacteriales	Lachnospiraceae	Faecalimonas	Faecalimonas umbilicata	unclassified	unclassified
member	2115	-	-	-	-	-	HG4526180	-	-	-	-	-	Bacteria	Firmicutes	Clostridia	Eubacteriales	Lachnospiraceae	unclassified	Lachnospiraceae bacterium 6_1_37FAA	-	-
member	2115	-	-	-	-	-	HG4526259	metabolism	Energy production and conversion	3Y03X	COG COG1454 Alcohol dehydrogenase, class IV	411470.RUMGNA_02449	Bacteria	Firmicutes	Clostridia	Eubacteriales	Lachnospiraceae	Mediterraneibacter	[Ruminococcus] gnavus	unclassified	unclassified
member	2115	-	-	-	-	-	HG4526259	-	-	-	-	-	Bacteria	Firmicutes	Clostridia	Eubacteriales	Lachnospiraceae	unclassified	Lachnospiraceae bacterium 2_1_58FAA	-	-
member	2115	-	-	-	-	-	HG4526259	-	-	-	-	-	Bacteria	Firmicutes	Clostridia	Eubacteriales	Lachnospiraceae	unclassified	Lachnospiraceae bacterium TM07-2AC	-	-
member	2115	-	-	-	-	-	HG4526259	-	-	-	-	-	Bacteria	Firmicutes	Clostridia	Eubacteriales	Oscillospiraceae	Ruminococcus	uncultured Ruminococcus sp.	-	-
member	2115	-	-	-	-	-	HG4526509	metabolism	Energy production and conversion	25UQC	Psort location Cytoplasmic, score	903814.ELI_1743	unclassified	unclassified	unclassified	unclassified	unclassified	unclassified	unclassified	unclassified	unclassified
member	2115	-	-	-	-	-	HG4526570	metabolism	Energy production and conversion	25UQC	Psort location Cytoplasmic, score	515620.EUBELI_20348	unclassified	unclassified	unclassified	unclassified	unclassified	unclassified	unclassified	unclassified	unclassified
member	2115	-	-	-	-	-	HG4526575	metabolism	Energy production and conversion	247IQ	alcohol dehydrogenase	622312.ROSEINA2194_00711	Bacteria	Firmicutes	Clostridia	Eubacteriales	Eubacteriaceae	Eubacterium	Eubacterium rectale CAG:36	unclassified	unclassified
member	2115	-	-	-	-	-	HG4526582	metabolism	Energy production and conversion	247IQ	alcohol dehydrogenase	411490.ANACAC_02456	unclassified	unclassified	unclassified	unclassified	unclassified	unclassified	unclassified	unclassified	unclassified
member	2115	-	-	-	-	-	HG4527083	metabolism	Energy production and conversion	27WC3	Iron-containing alcohol dehydrogenase	411461.DORFOR_00826	Bacteria	Firmicutes	Clostridia	Eubacteriales	Lachnospiraceae	Dorea	Dorea formicigenerans	unclassified	unclassified
member	2115	-	-	-	-	-	HG4527083	-	-	-	-	-	Bacteria	Firmicutes	Clostridia	Eubacteriales	Lachnospiraceae	Dorea	unclassified	-	-
member	2115	-	-	-	-	-	HG4527102	metabolism	Energy production and conversion	27WC3	Iron-containing alcohol dehydrogenase	742765.HMPREF9457_01718	Bacteria	Firmicutes	unclassified	unclassified	unclassified	unclassified	Firmicutes bacterium CAG:240	unclassified	unclassified
member	2115	-	-	-	-	-	HG4527102	-	-	-	-	-	Bacteria	Firmicutes	unclassified	unclassified	unclassified	unclassified	Firmicutes bacterium CAG:24053_14	-	-
member	2115	-	-	-	-	-	HG4527132	metabolism	Energy production and conversion	4BXUM	Iron-containing alcohol dehydrogenase	515622.bpr_I2065	Bacteria	Firmicutes	Clostridia	Eubacteriales	Lachnospiraceae	Butyrivibrio	Butyrivibrio proteoclasticus	unclassified	unclassified
member	2115	-	-	-	-	-	HG4527290	metabolism	Energy production and conversion	27KP8	Iron-containing alcohol dehydrogenase	1410625.JHWK01000006_gene1548	Bacteria	Firmicutes	Negativicutes	Acidaminococcales	Acidaminococcaceae	Acidaminococcus	Acidaminococcus sp. CAG:542	unclassified	unclassified
member	2115	-	-	-	-	-	HG4527292	metabolism	Energy production and conversion	268TV	Iron-containing alcohol dehydrogenase	1232446.BAIE02000078_gene632	Bacteria	Firmicutes	Erysipelotrichia	Erysipelotrichales	Coprobacillaceae	Coprobacillus	Coprobacillus sp. 3_3_56FAA	unclassified	unclassified
member	2115	-	-	-	-	-	HG4527292	-	-	-	-	-	Bacteria	Firmicutes	Erysipelotrichia	Erysipelotrichales	Coprobacillaceae	Coprobacillus	Coprobacillus sp. 8_2_54BFAA	-	-
member	2115	-	-	-	-	-	HG4527292	-	-	-	-	-	Bacteria	Firmicutes	Erysipelotrichia	Erysipelotrichales	Coprobacillaceae	Coprobacillus	Coprobacillus sp. AF09-1A	-	-
member	2115	-	-	-	-	-	HG4527292	-	-	-	-	-	Bacteria	Firmicutes	Erysipelotrichia	Erysipelotrichales	Coprobacillaceae	Coprobacillus	Coprobacillus sp. CAG:183	-	-
member	2115	-	-	-	-	-	HG4527292	-	-	-	-	-	Bacteria	Firmicutes	Erysipelotrichia	Erysipelotrichales	Coprobacillaceae	Coprobacillus	Coprobacillus sp. D7	-	-
member	2115	-	-	-	-	-	HG4527292	-	-	-	-	-	Bacteria	Firmicutes	Erysipelotrichia	Erysipelotrichales	Erysipelotrichaceae	Erysipelatoclostridium	unclassified	-	-
member	2115	-	-	-	-	-	HG4527399	metabolism	Energy production and conversion	3WHER	Psort location Cytoplasmic, score	457412.RSAG_02779	Bacteria	Firmicutes	Clostridia	Eubacteriales	Lachnospiraceae	Blautia	Blautia obeum	unclassified	unclassified
member	2115	-	-	-	-	-	HG4527887	metabolism	Energy production and conversion	25UQC	Psort location Cytoplasmic, score	411463.EUBVEN_02091	Bacteria	Firmicutes	Clostridia	Eubacteriales	Eubacteriaceae	Eubacterium	Eubacterium ventriosum	unclassified	unclassified
member	2115	-	-	-	-	-	HG4528088	metabolism	Energy production and conversion	247IQ	alcohol dehydrogenase	622312.ROSEINA2194_00711	Bacteria	Firmicutes	Clostridia	Eubacteriales	Clostridiaceae	Clostridium	Clostridium sp. CAG:91	unclassified	unclassified
member	2115	-	-	-	-	-	HG4528281	metabolism	Energy production and conversion	247IQ	alcohol dehydrogenase	622312.ROSEINA2194_00711	Bacteria	Firmicutes	Clostridia	Eubacteriales	Lachnospiraceae	Roseburia	Roseburia intestinalis	unclassified	unclassified
member	2115	-	-	-	-	-	HG4528423	metabolism	Energy production and conversion	25UQC	Psort location Cytoplasmic, score	903814.ELI_1743	Bacteria	Firmicutes	unclassified	unclassified	unclassified	unclassified	Firmicutes bacterium CAG:449	unclassified	unclassified
member	2115	-	-	-	-	-	HG4528607	metabolism	Energy production and conversion	247IQ	alcohol dehydrogenase	622312.ROSEINA2194_00711	Bacteria	Firmicutes	Clostridia	Eubacteriales	Lachnospiraceae	Mediterraneibacter	[Ruminococcus] torques	unclassified	unclassified
member	2115	-	-	-	-	-	HG4528689	metabolism	Energy production and conversion	27KP8	Iron-containing alcohol dehydrogenase	1392493.JIAB01000001_gene1788	unclassified	unclassified	unclassified	unclassified	unclassified	unclassified	unclassified	unclassified	unclassified
member	2115	-	-	-	-	-	HG4528764	metabolism	Energy production and conversion	268TV	Iron-containing alcohol dehydrogenase	483218.BACPEC_00707	Bacteria	Bacteroidetes	Bacteroidia	Bacteroidales	Bacteroidaceae	Bacteroides	Bacteroides pectinophilus CAG:437	unclassified	unclassified
member	2115	-	-	-	-	-	HG4528764	-	-	-	-	-	Bacteria	Firmicutes	Clostridia	Eubacteriales	unclassified	unclassified	[Bacteroides] pectinophilus	-	-
member	2115	-	-	-	-	-	HG4528842	metabolism	Energy production and conversion	27WC3	Iron-containing alcohol dehydrogenase	411462.DORLON_02552	Bacteria	Firmicutes	Clostridia	Eubacteriales	Lachnospiraceae	Dorea	Dorea longicatena	unclassified	unclassified
member	2115	-	-	-	-	-	HG4528863	metabolism	Energy production and conversion	3WHER	Psort location Cytoplasmic, score	457412.RSAG_02779	Bacteria	Firmicutes	Clostridia	Eubacteriales	Oscillospiraceae	Ruminococcus	Ruminococcus sp. AF25-23LB	unclassified	unclassified
member	2115	-	-	-	-	-	HG4528863	-	-	-	-	-	Bacteria	Firmicutes	Clostridia	Eubacteriales	Oscillospiraceae	Ruminococcus	Ruminococcus sp. AM44-9AT	-	-
member	2115	-	-	-	-	-	HG4528863	-	-	-	-	-	Bacteria	Firmicutes	Clostridia	Eubacteriales	Oscillospiraceae	Ruminococcus	Ruminococcus sp. OM05-7	-	-
member	2115	-	-	-	-	-	HG4528863	-	-	-	-	-	Bacteria	Firmicutes	Clostridia	Eubacteriales	Oscillospiraceae	Ruminococcus	Ruminococcus sp. TF06-23	-	-
member	2115	-	-	-	-	-	HG4528863	-	-	-	-	-	Bacteria	Firmicutes	Clostridia	Eubacteriales	unclassified	unclassified	Clostridiales bacterium Nov_37_41	-	-
member	2115	-	-	-	-	-	HG4528863	-	-	-	-	-	Bacteria	Firmicutes	Clostridia	Eubacteriales	unclassified	unclassified	unclassified	-	-
member	2115	-	-	-	-	-	HG4528989	metabolism	Energy production and conversion	27KP8	Iron-containing alcohol dehydrogenase	1392493.JIAB01000001_gene1788	Bacteria	Firmicutes	Clostridia	Eubacteriales	Clostridiaceae	Clostridium	Clostridium sp. AF15-49	unclassified	unclassified
member	2115	-	-	-	-	-	HG4528989	-	-	-	-	-	Bacteria	Firmicutes	Clostridia	Eubacteriales	Clostridiaceae	Clostridium	Clostridium sp. AF16-25	-	-
member	2115	-	-	-	-	-	HG4528989	-	-	-	-	-	Bacteria	Firmicutes	Clostridia	Eubacteriales	Eubacteriaceae	Eubacterium	Eubacterium sp. MSJ-33	-	-
member	2115	-	-	-	-	-	HG4528989	-	-	-	-	-	Bacteria	Firmicutes	Clostridia	Eubacteriales	unclassified	unclassified	unclassified	-	-
member	2115	-	-	-	-	-	HG4529067	metabolism	Energy production and conversion	25UQC	Psort location Cytoplasmic, score	515620.EUBELI_20348	unclassified	unclassified	unclassified	unclassified	unclassified	unclassified	unclassified	unclassified	unclassified
member	2115	-	-	-	-	-	HG4529084	metabolism	Energy production and conversion	268TV	Iron-containing alcohol dehydrogenase	483218.BACPEC_00707	Bacteria	Firmicutes	Clostridia	Eubacteriales	Lachnospiraceae	Lachnospira	Lachnospira pectinoschiza	unclassified	unclassified
member	2115	-	-	-	-	-	HG4529106	metabolism	Energy production and conversion	247IQ	alcohol dehydrogenase	411474.COPEUT_01043	Bacteria	Firmicutes	Clostridia	Eubacteriales	Lachnospiraceae	Coprococcus	unclassified	unclassified	unclassified
member	2115	-	-	-	-	-	HG4529110	metabolism	Energy production and conversion	247IQ	alcohol dehydrogenase	1410661.JNKW01000011_gene1104	unclassified	unclassified	unclassified	unclassified	unclassified	unclassified	unclassified	unclassified	unclassified
member	2115	-	-	-	-	-	HG4529292	metabolism	Energy production and conversion	21ZU0	Psort location Cytoplasmic, score	1298920.KI911353_gene2622	Bacteria	Firmicutes	Clostridia	Eubacteriales	Clostridiaceae	Clostridium	Clostridium hathewayi CAG:224	unclassified	unclassified
member	2115	-	-	-	-	-	HG4529292	-	-	-	-	-	Bacteria	Firmicutes	Clostridia	Eubacteriales	Clostridiaceae	Hungatella	Hungatella hathewayi	-	-
member	2115	-	-	-	-	-	HG4529298	metabolism	Energy production and conversion	21ZU0	Psort location Cytoplasmic, score	411902.CLOBOL_03318	Bacteria	Firmicutes	Clostridia	Eubacteriales	Lachnospiraceae	Enterocloster	Enterocloster bolteae	unclassified	unclassified
member	2115	-	-	-	-	-	HG4529298	-	-	-	-	-	Bacteria	Firmicutes	Clostridia	Eubacteriales	Lachnospiraceae	Enterocloster	unclassified	-	-
member	2115	-	-	-	-	-	HG4529308	metabolism	Energy production and conversion	25UQC	Psort location Cytoplasmic, score	1235790.C805_00103	Bacteria	Firmicutes	Clostridia	Eubacteriales	Clostridiaceae	Clostridium	Clostridium sp. CAG:167	unclassified	unclassified
member	2115	-	-	-	-	-	HG4529342	metabolism	Energy production and conversion	3WHER	Psort location Cytoplasmic, score	718252.FP2_03020	Bacteria	Firmicutes	Clostridia	Eubacteriales	Oscillospiraceae	Faecalibacterium	Faecalibacterium prausnitzii	unclassified	unclassified
member	2115	-	-	-	-	-	HG4529375	metabolism	Energy production and conversion	4AKAE	Psort location Cytoplasmic, score	357276.EL88_00840	unclassified	unclassified	unclassified	unclassified	unclassified	unclassified	unclassified	unclassified	unclassified
member	2115	-	-	-	-	-	HG4529490	metabolism	Energy production and conversion	247IQ	alcohol dehydrogenase	411474.COPEUT_01043	Bacteria	Firmicutes	Clostridia	Eubacteriales	Lachnospiraceae	Coprococcus	Coprococcus eutactus	unclassified	unclassified
member	2115	-	-	-	-	-	HG4529513	metabolism	Energy production and conversion	3VP1Y	Psort location Cytoplasmic, score	702450.CUW_1827	Bacteria	Firmicutes	Erysipelotrichia	Erysipelotrichales	Turicibacteraceae	Turicibacter	Turicibacter sp. HGF1	unclassified	unclassified
member	2115	-	-	-	-	-	HG4529513	-	-	-	-	-	Bacteria	Firmicutes	Erysipelotrichia	Erysipelotrichales	Turicibacteraceae	Turicibacter	unclassified	-	-
member	2115	-	-	-	-	-	HG4529604	metabolism	Energy production and conversion	268TV	Iron-containing alcohol dehydrogenase	457421.CBFG_03286	Bacteria	Firmicutes	Clostridia	Eubacteriales	Lachnospiraceae	unclassified	unclassified	unclassified	unclassified
member	2115	-	-	-	-	-	HG4529604	-	-	-	-	-	Bacteria	Firmicutes	Clostridia	Eubacteriales	unclassified	unclassified	Clostridiales bacterium 1_7_47FAA	-	-
member	2115	-	-	-	-	-	HG4529604	-	-	-	-	-	Bacteria	Firmicutes	Clostridia	Eubacteriales	unclassified	unclassified	Clostridiales bacterium TF09-2AC	-	-
member	2115	-	-	-	-	-	HG4529692	metabolism	Energy production and conversion	27KP8	Iron-containing alcohol dehydrogenase	397291.C804_03761	unclassified	unclassified	unclassified	unclassified	unclassified	unclassified	unclassified	unclassified	unclassified
member	2115	-	-	-	-	-	HG4529711	metabolism	Energy production and conversion	3WHER	Psort location Cytoplasmic, score	718252.FP2_03020	Bacteria	Firmicutes	Clostridia	Eubacteriales	Oscillospiraceae	Faecalibacterium	unclassified	unclassified	unclassified
member	2115	-	-	-	-	-	HG4529900	metabolism	Energy production and conversion	3WHER	Psort location Cytoplasmic, score	411483.FAEPRAA2165_01852	Bacteria	Firmicutes	Clostridia	Eubacteriales	Oscillospiraceae	Faecalibacterium	Faecalibacterium prausnitzii	unclassified	unclassified
member	2115	-	-	-	-	-	HG4529900	-	-	-	-	-	Bacteria	Firmicutes	Clostridia	Eubacteriales	Oscillospiraceae	Faecalibacterium	unclassified	-	-
member	2115	-	-	-	-	-	HG4530043	metabolism	Energy production and conversion	27KP8	Iron-containing alcohol dehydrogenase	397288.C806_03101	Bacteria	Firmicutes	Clostridia	Eubacteriales	Clostridiaceae	Clostridium	Clostridium sp. AM49-4BH	unclassified	unclassified
member	2115	-	-	-	-	-	HG4530329	metabolism	Energy production and conversion	25UQC	Psort location Cytoplasmic, score	515620.EUBELI_20348	Bacteria	Firmicutes	Clostridia	Eubacteriales	Eubacteriaceae	Eubacterium	Eubacterium sp. CAG:251	unclassified	unclassified
member	2115	-	-	-	-	-	HG4530340	metabolism	Energy production and conversion	25UQC	Psort location Cytoplasmic, score	1235790.C805_00103	Bacteria	Firmicutes	Clostridia	Eubacteriales	Clostridiaceae	Clostridium	Clostridium sp. AF34-13	unclassified	unclassified
member	2115	-	-	-	-	-	HG4530340	-	-	-	-	-	Bacteria	Firmicutes	Clostridia	Eubacteriales	Clostridiaceae	Clostridium	Clostridium sp. CAG:122	-	-
member	2115	-	-	-	-	-	HG4530340	-	-	-	-	-	Bacteria	Firmicutes	Clostridia	Eubacteriales	Clostridiaceae	Clostridium	Clostridium sp. CAG:12237_41	-	-
member	2115	-	-	-	-	-	HG4530340	-	-	-	-	-	Bacteria	Firmicutes	Clostridia	Eubacteriales	Lachnospiraceae	Butyribacter	Butyribacter intestini	-	-
member	2115	-	-	-	-	-	HG4530389	metabolism	Energy production and conversion	25UQC	Psort location Cytoplasmic, score	515620.EUBELI_20348	Bacteria	Firmicutes	Bacilli	Bacillales	Staphylococcaceae	Staphylococcus	Staphylococcus sp. CAG:324	unclassified	unclassified
member	2115	-	-	-	-	-	HG4530497	metabolism	Energy production and conversion	3WHER	Psort location Cytoplasmic, score	411471.SUBVAR_04819	unclassified	unclassified	unclassified	unclassified	unclassified	unclassified	unclassified	unclassified	unclassified
member	2115	-	-	-	-	-	HG4530549	metabolism	Energy production and conversion	2J5QM	alcohol dehydrogenase	1045858.Bint_1818	Bacteria	Spirochaetes	Spirochaetia	Brachyspirales	Brachyspiraceae	Brachyspira	Brachyspira aalborgi	unclassified	unclassified
member	2115	-	-	-	-	-	HG4530558	metabolism	Energy production and conversion	25UQC	Psort location Cytoplasmic, score	515620.EUBELI_20348	Bacteria	Firmicutes	Clostridia	Eubacteriales	Oscillospiraceae	Ruminococcus	Ruminococcus sp. 1001270H_150608_F2	unclassified	unclassified
member	2115	-	-	-	-	-	HG4530559	metabolism	Energy production and conversion	25UQC	Psort location Cytoplasmic, score	515620.EUBELI_20348	Bacteria	Firmicutes	Clostridia	Eubacteriales	Lachnospiraceae	Lachnospira	Lachnospira eligens	unclassified	unclassified
member	2115	-	-	-	-	-	HG4530738	metabolism	Energy production and conversion	27KP8	Iron-containing alcohol dehydrogenase	397288.C806_03101	Bacteria	Firmicutes	Clostridia	Eubacteriales	Oscillospiraceae	Anaerotruncus	Anaerotruncus sp. CAG:528	unclassified	unclassified
member	2115	-	-	-	-	-	HG4530761	metabolism	Energy production and conversion	3WHER	Psort location Cytoplasmic, score	665956.HMPREF1032_00973	Bacteria	Firmicutes	Clostridia	Eubacteriales	Oscillospiraceae	Ruthenibacterium	Ruthenibacterium lactatiformans	unclassified	unclassified
member	2115	-	-	-	-	-	HG4530761	-	-	-	-	-	Bacteria	Firmicutes	Clostridia	Eubacteriales	Oscillospiraceae	Subdoligranulum	Subdoligranulum sp. 4_3_54A2FAA	-	-
member	2115	-	-	-	-	-	HG4531016	metabolism	Energy production and conversion	247IQ	alcohol dehydrogenase	411490.ANACAC_02456	Bacteria	Firmicutes	Clostridia	Eubacteriales	Clostridiaceae	Clostridium	Clostridium sp. SS2/1	unclassified	unclassified
member	2115	-	-	-	-	-	HG4531016	-	-	-	-	-	Bacteria	Firmicutes	Clostridia	Eubacteriales	Lachnospiraceae	Anaerostipes	Anaerostipes hadrus	-	-
member	2115	-	-	-	-	-	HG4531027	metabolism	Energy production and conversion	25UQC	Psort location Cytoplasmic, score	515620.EUBELI_20348	Bacteria	Firmicutes	Clostridia	Eubacteriales	Eubacteriaceae	Eubacterium	Eubacterium sp. CAG:252	unclassified	unclassified
member	2115	-	-	-	-	-	HG4531108	metabolism	Energy production and conversion	2NQ5W	Iron-containing alcohol dehydrogenase	1504823.CCMM01000005_gene216	Bacteria	Firmicutes	Clostridia	Eubacteriales	Eubacteriaceae	Eubacterium	Eubacterium sp. CAG:841	unclassified	unclassified
member	2115	-	-	-	-	-	HG4531149	metabolism	Energy production and conversion	3WHER	Psort location Cytoplasmic, score	657322.FPR_25610	Bacteria	Firmicutes	Clostridia	Eubacteriales	Oscillospiraceae	Faecalibacterium	Faecalibacterium prausnitzii	unclassified	unclassified
member	2115	-	-	-	-	-	HG4531149	-	-	-	-	-	Bacteria	Firmicutes	Clostridia	Eubacteriales	Oscillospiraceae	Faecalibacterium	unclassified	-	-
member	2115	-	-	-	-	-	HG4531185	metabolism	Energy production and conversion	27KP8	Iron-containing alcohol dehydrogenase	397288.C806_03101	unclassified	unclassified	unclassified	unclassified	unclassified	unclassified	unclassified	unclassified	unclassified
member	2115	-	-	-	-	-	HG4531363	metabolism	Energy production and conversion	247IQ	alcohol dehydrogenase	411490.ANACAC_02456	Bacteria	Firmicutes	Clostridia	Eubacteriales	Lachnospiraceae	Anaerostipes	Anaerostipes hadrus	unclassified	unclassified
member	2115	-	-	-	-	-	HG4531363	-	-	-	-	-	Bacteria	Firmicutes	Clostridia	Eubacteriales	Lachnospiraceae	unclassified	Lachnospiraceae bacterium AM10-38	-	-
member	2115	-	-	-	-	-	HG4531363	-	-	-	-	-	Bacteria	Firmicutes	Clostridia	Eubacteriales	Lachnospiraceae	unclassified	Lachnospiraceae bacterium AM26-1LB	-	-
member	2115	-	-	-	-	-	HG4531365	metabolism	Energy production and conversion	3WHER	Psort location Cytoplasmic, score	657322.FPR_25610	Bacteria	Firmicutes	Clostridia	Eubacteriales	Oscillospiraceae	Faecalibacterium	Faecalibacterium prausnitzii	unclassified	unclassified
member	2115	-	-	-	-	-	HG4531365	-	-	-	-	-	Bacteria	Firmicutes	Clostridia	Eubacteriales	Oscillospiraceae	Faecalibacterium	unclassified	-	-
member	2115	-	-	-	-	-	HG4531559	metabolism	Energy production and conversion	247IQ	alcohol dehydrogenase	411490.ANACAC_02456	Bacteria	Firmicutes	Clostridia	Eubacteriales	Lachnospiraceae	Anaerostipes	Anaerostipes hadrus	unclassified	unclassified
member	2115	-	-	-	-	-	HG4531559	-	-	-	-	-	Bacteria	Firmicutes	Clostridia	Eubacteriales	Lachnospiraceae	unclassified	Lachnospiraceae bacterium 5_1_63FAA	-	-
member	2115	-	-	-	-	-	HG4531559	-	-	-	-	-	Bacteria	Firmicutes	Clostridia	Eubacteriales	Lachnospiraceae	unclassified	Lachnospiraceae bacterium CAG:25	-	-
member	2115	-	-	-	-	-	HG4531686	metabolism	Energy production and conversion	247IQ	alcohol dehydrogenase	411490.ANACAC_02456	unclassified	unclassified	unclassified	unclassified	unclassified	unclassified	unclassified	unclassified	unclassified
member	2115	-	-	-	-	-	HG4531757	metabolism	Energy production and conversion	3WHER	Psort location Cytoplasmic, score	748224.HMPREF9436_02434	Bacteria	Firmicutes	Clostridia	Eubacteriales	Oscillospiraceae	Faecalibacterium	Faecalibacterium prausnitzii	unclassified	unclassified
member	2115	-	-	-	-	-	HG4531784	metabolism	Energy production and conversion	27KP8	Iron-containing alcohol dehydrogenase	397288.C806_03101	unclassified	unclassified	unclassified	unclassified	unclassified	unclassified	unclassified	unclassified	unclassified
member	2115	-	-	-	-	-	HG4531825	metabolism	Energy production and conversion	3WHER	Psort location Cytoplasmic, score	457412.RSAG_02779	Bacteria	Firmicutes	Clostridia	Eubacteriales	Clostridiaceae	Clostridium	uncultured Clostridium sp.	unclassified	unclassified
member	2115	-	-	-	-	-	HG4531825	-	-	-	-	-	Bacteria	Firmicutes	Clostridia	Eubacteriales	Clostridiaceae	unclassified	Clostridiaceae bacterium TF01-6	-	-
member	2115	-	-	-	-	-	HG4531825	-	-	-	-	-	Bacteria	Firmicutes	Clostridia	Eubacteriales	Peptococcaceae	Desulfotomaculum	Desulfotomaculum sp. OF05-3	-	-
member	2115	-	-	-	-	-	HG4531825	-	-	-	-	-	Bacteria	Firmicutes	Clostridia	Eubacteriales	unclassified	unclassified	butyrate-producing bacterium SS3/4	-	-
member	2115	-	-	-	-	-	HG4531875	metabolism	Energy production and conversion	27KP8	Iron-containing alcohol dehydrogenase	397288.C806_03101	Bacteria	Firmicutes	Clostridia	Eubacteriales	unclassified	unclassified	Clostridiales bacterium 41_21_two_genomes	unclassified	unclassified
member	2115	-	-	-	-	-	HG4532040	metabolism	Energy production and conversion	247IQ	alcohol dehydrogenase	411490.ANACAC_02456	Bacteria	Firmicutes	Clostridia	Eubacteriales	Lachnospiraceae	unclassified	Lachnospiraceae bacterium AM48-27BH	unclassified	unclassified
member	2115	-	-	-	-	-	HG4532114	metabolism	Energy production and conversion	247IQ	alcohol dehydrogenase	411474.COPEUT_01043	Bacteria	Firmicutes	Clostridia	Eubacteriales	unclassified	unclassified	unclassified	unclassified	unclassified
member	2115	-	-	-	-	-	HG4532294	metabolism	Energy production and conversion	3WHER	Psort location Cytoplasmic, score	665956.HMPREF1032_00973	unclassified	unclassified	unclassified	unclassified	unclassified	unclassified	unclassified	unclassified	unclassified
member	2115	-	-	-	-	-	HG4532330	metabolism	Energy production and conversion	3WHER	Psort location Cytoplasmic, score	657322.FPR_25610	Bacteria	Firmicutes	Clostridia	Eubacteriales	Oscillospiraceae	Subdoligranulum	Subdoligranulum sp. APC924/74	unclassified	unclassified
member	2115	-	-	-	-	-	HG4532330	-	-	-	-	-	Viruses	Uroviricota	Caudoviricetes	Caudovirales	Myoviridae	unclassified	Myoviridae sp.	-	-
member	2115	-	-	-	-	-	HG4532337	metabolism	Energy production and conversion	25UQC	Psort location Cytoplasmic, score	411469.EUBHAL_00103	Bacteria	Firmicutes	Clostridia	Eubacteriales	Eubacteriaceae	Eubacterium	Eubacterium hallii CAG:12	unclassified	unclassified
member	2115	-	-	-	-	-	HG4532337	-	-	-	-	-	Bacteria	Firmicutes	Clostridia	Eubacteriales	Eubacteriaceae	Eubacterium	uncultured Eubacterium sp.	-	-
member	2115	-	-	-	-	-	HG4532337	-	-	-	-	-	Bacteria	Firmicutes	Clostridia	Eubacteriales	Lachnospiraceae	Anaerobutyricum	Anaerobutyricum hallii	-	-
member	2115	-	-	-	-	-	HG4532492	metabolism	Energy production and conversion	3WHER	Psort location Cytoplasmic, score	457412.RSAG_02779	Bacteria	Firmicutes	Clostridia	Eubacteriales	Lachnospiraceae	Blautia	Blautia sp. CAG:37	unclassified	unclassified
member	2115	-	-	-	-	-	HG4532492	-	-	-	-	-	Bacteria	Firmicutes	Clostridia	Eubacteriales	Lachnospiraceae	Blautia	Blautia sp. CAG:37_48_57	-	-
member	2115	-	-	-	-	-	HG4532492	-	-	-	-	-	Bacteria	unclassified	unclassified	unclassified	unclassified	unclassified	unclassified	-	-
member	2115	-	-	-	-	-	HG4532786	metabolism	Energy production and conversion	3792I	PFAM Iron-containing alcohol dehydrogenase	469618.FVAG_01572	Bacteria	Fusobacteria	Fusobacteriia	Fusobacteriales	Fusobacteriaceae	Fusobacterium	Fusobacterium sp. HMSC073F01	unclassified	unclassified
member	2115	-	-	-	-	-	HG4532786	-	-	-	-	-	Bacteria	Fusobacteria	Fusobacteriia	Fusobacteriales	Fusobacteriaceae	Fusobacterium	Fusobacterium varium	-	-
member	2115	-	-	-	-	-	HG4532786	-	-	-	-	-	Bacteria	Fusobacteria	Fusobacteriia	Fusobacteriales	Fusobacteriaceae	Fusobacterium	unclassified	-	-
member	2115	-	-	-	-	-	HG4532788	metabolism	Energy production and conversion	25UQC	Psort location Cytoplasmic, score	515620.EUBELI_20348	unclassified	unclassified	unclassified	unclassified	unclassified	unclassified	unclassified	unclassified	unclassified
member	2115	-	-	-	-	-	HG4532815	metabolism	Energy production and conversion	2NQ5W	Iron-containing alcohol dehydrogenase	1504823.CCMM01000005_gene216	unclassified	unclassified	unclassified	unclassified	unclassified	unclassified	unclassified	unclassified	unclassified
member	2115	-	-	-	-	-	HG4532909	metabolism	Energy production and conversion	21ZU0	Psort location Cytoplasmic, score	742733.HMPREF9469_01531	Bacteria	Firmicutes	Clostridia	Eubacteriales	Lachnospiraceae	Enterocloster	Enterocloster asparagiformis	unclassified	unclassified
member	2115	-	-	-	-	-	HG4533002	metabolism	Energy production and conversion	247IQ	alcohol dehydrogenase	411474.COPEUT_01043	unclassified	unclassified	unclassified	unclassified	unclassified	unclassified	unclassified	unclassified	unclassified
member	2115	-	-	-	-	-	HG4533102	metabolism	Energy production and conversion	247IQ	alcohol dehydrogenase	411490.ANACAC_02456	Bacteria	Firmicutes	Clostridia	Eubacteriales	Eubacteriaceae	Eubacterium	Eubacterium sp. 36_13	unclassified	unclassified
member	2115	-	-	-	-	-	HG4533157	metabolism	Energy production and conversion	25UQC	Psort location Cytoplasmic, score	515620.EUBELI_20348	Bacteria	Firmicutes	Clostridia	Eubacteriales	Eubacteriaceae	Eubacterium	Eubacterium sp. CAG:786	unclassified	unclassified
member	2115	-	-	-	-	-	HG4533466	metabolism	Energy production and conversion	268TV	Iron-containing alcohol dehydrogenase	483218.BACPEC_00707	unclassified	unclassified	unclassified	unclassified	unclassified	unclassified	unclassified	unclassified	unclassified
member	2115	-	-	-	-	-	HG4533641	metabolism	Energy production and conversion	3WHER	Psort location Cytoplasmic, score	1160721.RBI_I00872	Bacteria	Firmicutes	Clostridia	Eubacteriales	Oscillospiraceae	Ruminococcus	Ruminococcus bicirculans	unclassified	unclassified
member	2115	-	-	-	-	-	HG4533641	-	-	-	-	-	Bacteria	Firmicutes	Clostridia	Eubacteriales	Oscillospiraceae	Ruminococcus	Ruminococcus sp. CAG:57	-	-
member	2115	-	-	-	-	-	HG4533650	metabolism	Energy production and conversion	36EAX	alcohol dehydrogenase	195103.CPF_1046	Bacteria	Firmicutes	Clostridia	Eubacteriales	Clostridiaceae	Clostridium	Clostridium perfringens	unclassified	unclassified
member	2115	-	-	-	-	-	HG4533680	metabolism	Energy production and conversion	3WHER	Psort location Cytoplasmic, score	1160721.RBI_I00872	Bacteria	Firmicutes	Clostridia	Eubacteriales	Oscillospiraceae	Ruminococcus	Ruminococcus bicirculans	unclassified	unclassified
member	2115	-	-	-	-	-	HG4533680	-	-	-	-	-	Bacteria	Firmicutes	Clostridia	Eubacteriales	Oscillospiraceae	Ruminococcus	uncultured Ruminococcus sp.	-	-
member	2115	-	-	-	-	-	HG4533760	metabolism	Energy production and conversion	3WHER	Psort location Cytoplasmic, score	411471.SUBVAR_04819	Bacteria	Firmicutes	Clostridia	Eubacteriales	Oscillospiraceae	Subdoligranulum	Subdoligranulum variabile	unclassified	unclassified
member	2115	-	-	-	-	-	HG4533832	metabolism	Energy production and conversion	247IQ	alcohol dehydrogenase	411490.ANACAC_02456	Bacteria	Firmicutes	Clostridia	Eubacteriales	Lachnospiraceae	Anaerostipes	Anaerostipes caccae	unclassified	unclassified
member	2115	-	-	-	-	-	HG4533832	-	-	-	-	-	Bacteria	Firmicutes	Clostridia	Eubacteriales	Lachnospiraceae	Anaerostipes	Anaerostipes sp. CAG:276	-	-
member	2115	-	-	-	-	-	HG4533832	-	-	-	-	-	Bacteria	Firmicutes	Clostridia	Eubacteriales	Lachnospiraceae	Anaerostipes	unclassified	-	-
member	2115	-	-	-	-	-	HG4533852	metabolism	Energy production and conversion	247IQ	alcohol dehydrogenase	411490.ANACAC_02456	Bacteria	Firmicutes	Clostridia	Eubacteriales	Lachnospiraceae	Anaerostipes	Anaerostipes hadrus	unclassified	unclassified
member	2115	-	-	-	-	-	HG4533852	-	-	-	-	-	Bacteria	Firmicutes	Clostridia	Eubacteriales	Lachnospiraceae	unclassified	Lachnospiraceae bacterium AM10-38	-	-
member	2115	-	-	-	-	-	HG4533852	-	-	-	-	-	Bacteria	Firmicutes	Clostridia	Eubacteriales	Lachnospiraceae	unclassified	Lachnospiraceae bacterium AM26-1LB	-	-
member	2115	-	-	-	-	-	HG4533945	metabolism	Energy production and conversion	27KP8	Iron-containing alcohol dehydrogenase	1408324.JNJK01000002_gene3221	Bacteria	Firmicutes	Erysipelotrichia	Erysipelotrichales	Coprobacillaceae	Catenibacterium	Catenibacterium mitsuokai	unclassified	unclassified
member	2115	-	-	-	-	-	HG4533945	-	-	-	-	-	Bacteria	Firmicutes	Erysipelotrichia	Erysipelotrichales	Coprobacillaceae	Catenibacterium	Catenibacterium sp. CAG:290	-	-
member	2115	-	-	-	-	-	HG4533966	metabolism	Energy production and conversion	247IQ	alcohol dehydrogenase	411474.COPEUT_01043	Bacteria	Firmicutes	Clostridia	Eubacteriales	Lachnospiraceae	Coprococcus	Coprococcus eutactus	unclassified	unclassified
member	2115	-	-	-	-	-	HG4534018	metabolism	Energy production and conversion	25UQC	Psort location Cytoplasmic, score	515620.EUBELI_20348	Bacteria	Firmicutes	Clostridia	Eubacteriales	Lachnospiraceae	Lachnospira	Lachnospira eligens	unclassified	unclassified
member	2115	-	-	-	-	-	HG4534027	metabolism	Energy production and conversion	247IQ	alcohol dehydrogenase	411474.COPEUT_01043	Bacteria	Firmicutes	Erysipelotrichia	Erysipelotrichales	Coprobacillaceae	Coprobacillus	Coprobacillus sp. CAG:826	unclassified	unclassified
member	2115	-	-	-	-	-	HG4534057	metabolism	Energy production and conversion	25UQC	Psort location Cytoplasmic, score	1235790.C805_00103	Bacteria	Firmicutes	Clostridia	Eubacteriales	Lachnospiraceae	Roseburia	Roseburia sp. CAG:380	unclassified	unclassified
member	2115	-	-	-	-	-	HG4534167	metabolism	Energy production and conversion	27KP8	Iron-containing alcohol dehydrogenase	397288.C806_03101	Bacteria	Firmicutes	Clostridia	Eubacteriales	Clostridiaceae	Clostridium	Clostridium sp. CAG:678	unclassified	unclassified
member	2115	-	-	-	-	-	HG4534172	metabolism	Energy production and conversion	27KP8	Iron-containing alcohol dehydrogenase	397288.C806_03101	unclassified	unclassified	unclassified	unclassified	unclassified	unclassified	unclassified	unclassified	unclassified
member	2115	-	-	-	-	-	HG4534305	metabolism	Energy production and conversion	3WHER	Psort location Cytoplasmic, score	665956.HMPREF1032_00973	unclassified	unclassified	unclassified	unclassified	unclassified	unclassified	unclassified	unclassified	unclassified
member	2115	-	-	-	-	-	HG4534698	metabolism	Energy production and conversion	36EAX	alcohol dehydrogenase	556261.HMPREF0240_01930	Bacteria	Firmicutes	Clostridia	Eubacteriales	Clostridiaceae	Clostridium	Clostridium sp. D5	unclassified	unclassified
member	2115	-	-	-	-	-	HG4534775	metabolism	Energy production and conversion	3VP1Y	Psort location Cytoplasmic, score	702450.CUW_1827	Bacteria	Firmicutes	Erysipelotrichia	Erysipelotrichales	Turicibacteraceae	Turicibacter	Turicibacter sanguinis	unclassified	unclassified
member	2115	-	-	-	-	-	HG4534846	metabolism	Energy production and conversion	268TV	Iron-containing alcohol dehydrogenase	457421.CBFG_03286	Bacteria	Firmicutes	Clostridia	Eubacteriales	Clostridiaceae	Clostridium	Clostridium sp. AT4	unclassified	unclassified
member	2115	-	-	-	-	-	HG4537323	metabolism	Energy production and conversion	3Y03X	COG COG1454 Alcohol dehydrogenase, class IV	1121115.AXVN01000012_gene3146	Bacteria	Firmicutes	Clostridia	Eubacteriales	Lachnospiraceae	Coprococcus	Coprococcus comes	unclassified	unclassified
member	2115	-	-	-	-	-	HG4538670	metabolism	Energy production and conversion	3WHER	Psort location Cytoplasmic, score	428125.CLOLEP_02860	Bacteria	Firmicutes	Clostridia	Eubacteriales	Oscillospiraceae	unclassified	[Clostridium] leptum	unclassified	unclassified
member	2115	-	-	-	-	-	HG4538896	metabolism	Energy production and conversion	3WHER	Psort location Cytoplasmic, score	428125.CLOLEP_02860	Bacteria	Firmicutes	Clostridia	Eubacteriales	Oscillospiraceae	Ruminococcus	uncultured Ruminococcus sp.	unclassified	unclassified
member	2115	-	-	-	-	-	HG4538896	-	-	-	-	-	Bacteria	Firmicutes	Clostridia	Eubacteriales	Oscillospiraceae	unclassified	[Clostridium] leptum	-	-
member	2115	-	-	-	-	-	HG4540414	metabolism	Energy production and conversion	1Y8BA	Lactaldehyde reductase of Bacteria UniRef RepID A6LQL3_CLOB8	1095743.HMPREF1054_0534	Bacteria	Proteobacteria	Gammaproteobacteria	Pasteurellales	Pasteurellaceae	Haemophilus	unclassified	unclassified	unclassified
member	2115	-	-	-	-	-	HG4541031	metabolism	Energy production and conversion	4AKAE	Psort location Cytoplasmic, score	1410608.JNKX01000035_gene2269	unclassified	unclassified	unclassified	unclassified	unclassified	unclassified	unclassified	unclassified	unclassified
member	2115	-	-	-	-	-	HG4542819	metabolism	Energy production and conversion	4AKAE	Psort location Cytoplasmic, score	1410608.JNKX01000035_gene2269	Bacteria	Bacteroidetes	Bacteroidia	Bacteroidales	Prevotellaceae	Prevotella	Prevotella marseillensis	unclassified	unclassified
member	2115	-	-	-	-	-	HG4543167	metabolism	Energy production and conversion	247IQ	alcohol dehydrogenase	411490.ANACAC_02456	unclassified	unclassified	unclassified	unclassified	unclassified	unclassified	unclassified	unclassified	unclassified
member	2115	-	-	-	-	-	HG4543349	metabolism	Energy production and conversion	4AKAE	Psort location Cytoplasmic, score	1410608.JNKX01000035_gene2269	Bacteria	Bacteroidetes	Bacteroidia	Bacteroidales	Bacteroidaceae	Bacteroides	Bacteroides sp. CAG:530	unclassified	unclassified
member	2115	-	-	-	-	-	HG4543594	metabolism	Energy production and conversion	3WHER	Psort location Cytoplasmic, score	471875.RUMLAC_00614	Bacteria	Firmicutes	Clostridia	Eubacteriales	Lachnospiraceae	Mediterraneibacter	[Ruminococcus] lactaris	unclassified	unclassified
member	2115	-	-	-	-	-	HG4544792	metabolism	Energy production and conversion	247IQ	alcohol dehydrogenase	411490.ANACAC_02456	unclassified	unclassified	unclassified	unclassified	unclassified	unclassified	unclassified	unclassified	unclassified
member	2115	-	-	-	-	-	HG4546197	metabolism	Energy production and conversion	3WHER	Psort location Cytoplasmic, score	411471.SUBVAR_04819	unclassified	unclassified	unclassified	unclassified	unclassified	unclassified	unclassified	unclassified	unclassified
member	2115	-	-	-	-	-	HG4550205	metabolism	Energy production and conversion	2FMAN	Psort location Cytoplasmic, score	742725.HMPREF9450_01493	Bacteria	Bacteroidetes	Bacteroidia	Bacteroidales	Rikenellaceae	Alistipes	Alistipes finegoldii	unclassified	unclassified
member	2115	-	-	-	-	-	HG4550648	metabolism	Energy production and conversion	3Y03X	COG COG1454 Alcohol dehydrogenase, class IV	1121115.AXVN01000012_gene3146	Bacteria	Firmicutes	Clostridia	Eubacteriales	Oscillospiraceae	Ruminococcus	Ruminococcus sp. TM09-4	unclassified	unclassified
member	2115	-	-	-	-	-	HG4550648	-	-	-	-	-	Bacteria	Firmicutes	Clostridia	Eubacteriales	unclassified	unclassified	unclassified	-	-
member	2115	-	-	-	-	-	HG4550816	metabolism	Energy production and conversion	36EAX	alcohol dehydrogenase	290402.Cbei_0455	Bacteria	Firmicutes	Clostridia	Eubacteriales	Clostridiaceae	Clostridium	Clostridium beijerinckii	unclassified	unclassified
member	2115	-	-	-	-	-	HG4553199	metabolism	Energy production and conversion	4CV1A	Iron-containing alcohol dehydrogenase	445975.COLSTE_02347	Bacteria	Actinobacteria	Coriobacteriia	Coriobacteriales	Coriobacteriaceae	Collinsella	Collinsella stercoris	unclassified	unclassified
member	2115	-	-	-	-	-	HG4559302	metabolism	Energy production and conversion	3VP1Y	Psort location Cytoplasmic, score	518637.EUBIFOR_02082	Bacteria	Firmicutes	Erysipelotrichia	Erysipelotrichales	Erysipelotrichaceae	Holdemanella	Holdemanella biformis	unclassified	unclassified
member	2115	-	-	-	-	-	HG4560774	metabolism	Energy production and conversion	3VP1Y	Psort location Cytoplasmic, score	518637.EUBIFOR_02082	Bacteria	Firmicutes	Erysipelotrichia	Erysipelotrichales	Erysipelotrichaceae	Holdemanella	Holdemanella biformis	unclassified	unclassified
member	2115	-	-	-	-	-	HG4562865	metabolism	Energy production and conversion	4CV1A	Iron-containing alcohol dehydrogenase	742722.HMPREF9463_00798	Bacteria	Actinobacteria	Coriobacteriia	Coriobacteriales	Coriobacteriaceae	Collinsella	Collinsella sp. 60_9	unclassified	unclassified
member	2115	-	-	-	-	-	HG4562865	-	-	-	-	-	Bacteria	Actinobacteria	Coriobacteriia	Coriobacteriales	Coriobacteriaceae	Collinsella	Collinsella sp. CAG:166	-	-
member	2115	-	-	-	-	-	HG4562865	-	-	-	-	-	Bacteria	Actinobacteria	Coriobacteriia	Coriobacteriales	Coriobacteriaceae	Collinsella	Collinsella sp. OF03-4AA	-	-
member	2115	-	-	-	-	-	HG4562865	-	-	-	-	-	Bacteria	Actinobacteria	Coriobacteriia	Coriobacteriales	Coriobacteriaceae	Collinsella	unclassified	-	-
member	2115	-	-	-	-	-	HG4563958	metabolism	Energy production and conversion	268TV	Iron-containing alcohol dehydrogenase	411467.BACCAP_00213	unclassified	unclassified	unclassified	unclassified	unclassified	unclassified	unclassified	unclassified	unclassified
member	2115	-	-	-	-	-	HG4567447	metabolism	Energy production and conversion	247IQ	alcohol dehydrogenase	622312.ROSEINA2194_00711	Bacteria	Firmicutes	Clostridia	Eubacteriales	Lachnospiraceae	Roseburia	Roseburia intestinalis	unclassified	unclassified
member	2115	-	-	-	-	-	HG4567455	metabolism	Energy production and conversion	4CV1A	Iron-containing alcohol dehydrogenase	742722.HMPREF9463_00798	Bacteria	Actinobacteria	Coriobacteriia	Coriobacteriales	Coriobacteriaceae	Collinsella	Collinsella aerofaciens	unclassified	unclassified
member	2115	-	-	-	-	-	HG4567592	metabolism	Energy production and conversion	25UQC	Psort location Cytoplasmic, score	515620.EUBELI_20348	Bacteria	Bacteroidetes	Bacteroidia	Bacteroidales	Bacteroidaceae	Bacteroides	Bacteroides galacturonicus	unclassified	unclassified
member	2115	-	-	-	-	-	HG4567592	-	-	-	-	-	Bacteria	Firmicutes	Bacilli	Lactobacillales	Lactobacillaceae	Lactobacillus	Lactobacillus rogosae	-	-
member	2115	-	-	-	-	-	HG4567592	-	-	-	-	-	Bacteria	Firmicutes	Clostridia	Eubacteriales	Eubacteriaceae	Eubacterium	Eubacterium sp. CAG:76	-	-
member	2115	-	-	-	-	-	HG4567592	-	-	-	-	-	Bacteria	Firmicutes	Clostridia	Eubacteriales	Lachnospiraceae	Lachnospira	Lachnospira pectinoschiza	-	-
member	2115	-	-	-	-	-	HG4568928	metabolism	Energy production and conversion	3WHER	Psort location Cytoplasmic, score	411483.FAEPRAA2165_01852	Bacteria	Firmicutes	Clostridia	Eubacteriales	Oscillospiraceae	Faecalibacterium	Faecalibacterium prausnitzii	unclassified	unclassified
member	2115	-	-	-	-	-	HG4570548	metabolism	Energy production and conversion	247IQ	alcohol dehydrogenase	500633.CLOHIR_02242	Bacteria	Firmicutes	Erysipelotrichia	Erysipelotrichales	Coprobacillaceae	Coprobacillus	Coprobacillus sp. CAG:826	unclassified	unclassified
member	2115	-	-	-	-	-	HG4572601	metabolism	Energy production and conversion	247IQ	alcohol dehydrogenase	585394.RHOM_02690	Bacteria	Firmicutes	Clostridia	Eubacteriales	Lachnospiraceae	Roseburia	Roseburia hominis	unclassified	unclassified
member	2115	-	-	-	-	-	HG4577391	metabolism	Energy production and conversion	247IQ	alcohol dehydrogenase	622312.ROSEINA2194_00711	Viruses	unclassified	unclassified	unclassified	unclassified	unclassified	Bacteriophage sp.	unclassified	unclassified
member	2115	-	-	-	-	-	HG4585204	cellular processes and signaling	Defense mechanisms	36SQK	ABC-2 family transporter protein	272562.CA_C0171	Bacteria	Firmicutes	Clostridia	Eubacteriales	Clostridiaceae	Clostridium	Clostridium acetobutylicum	unclassified	unclassified
member	2115	-	-	-	-	-	HG4585204	-	-	-	-	-	Bacteria	Firmicutes	Clostridia	Eubacteriales	Clostridiaceae	Clostridium	unclassified	-	-
member	2115	-	-	-	-	-	HG4631557	metabolism	Energy production and conversion	27KP8	Iron-containing alcohol dehydrogenase	1392493.JIAB01000001_gene1788	Bacteria	Firmicutes	Clostridia	Eubacteriales	Lachnospiraceae	Roseburia	Roseburia sp. CAG:100	unclassified	unclassified
member	2115	-	-	-	-	-	HG4631557	-	-	-	-	-	Bacteria	Firmicutes	Clostridia	Eubacteriales	Lachnospiraceae	unclassified	Lachnospiraceae bacterium	-	-
member	2115	-	-	-	-	-	HG4640765	metabolism	Energy production and conversion	247IQ	alcohol dehydrogenase	411474.COPEUT_01043	Bacteria	Firmicutes	Clostridia	Eubacteriales	Clostridiaceae	Clostridium	Clostridium sp. CAG:413	unclassified	unclassified
member	2115	-	-	-	-	-	HG4646889	metabolism	Energy production and conversion	25UQC	Psort location Cytoplasmic, score	515620.EUBELI_20348	Bacteria	Firmicutes	Clostridia	Eubacteriales	Eubacteriaceae	Eubacterium	Eubacterium sp. AM46-8	unclassified	unclassified
member	2115	-	-	-	-	-	HG4646889	-	-	-	-	-	Bacteria	Firmicutes	Clostridia	Eubacteriales	Eubacteriaceae	Eubacterium	Eubacterium sp. AM49-13BH	-	-
member	2115	-	-	-	-	-	HG4646889	-	-	-	-	-	Bacteria	Firmicutes	Clostridia	Eubacteriales	unclassified	unclassified	unclassified	-	-
member	2115	-	-	-	-	-	HG4657637	metabolism	Energy production and conversion	27KP8	Iron-containing alcohol dehydrogenase	1408324.JNJK01000002_gene3221	unclassified	unclassified	unclassified	unclassified	unclassified	unclassified	unclassified	unclassified	unclassified
member	2115	-	-	-	-	-	HG4675861	metabolism	Energy production and conversion	27KP8	Iron-containing alcohol dehydrogenase	1458462.JNLK01000001_gene2530	unclassified	unclassified	unclassified	unclassified	unclassified	unclassified	unclassified	unclassified	unclassified
member	2115	-	-	-	-	-	HG4697101	metabolism	Energy production and conversion	25UQC	Psort location Cytoplasmic, score	515620.EUBELI_20348	unclassified	unclassified	unclassified	unclassified	unclassified	unclassified	unclassified	unclassified	unclassified
member	2115	-	-	-	-	-	HG4702330	unclassified	unclassified	unclassified	unclassified	unclassified	Bacteria	Candidatus Melainabacteria	unclassified	Candidatus Gastranaerophilales	unclassified	unclassified	Candidatus Gastranaerophilales bacterium HUM_1	unclassified	unclassified
member	2115	-	-	-	-	-	HG4705704	metabolism	Energy production and conversion	247IQ	alcohol dehydrogenase	622312.ROSEINA2194_00711	Bacteria	Firmicutes	Clostridia	Eubacteriales	Lachnospiraceae	Roseburia	Roseburia sp. AF25-13LB	unclassified	unclassified
member	2115	-	-	-	-	-	HG4705704	-	-	-	-	-	Bacteria	Firmicutes	Clostridia	Eubacteriales	Lachnospiraceae	Roseburia	Roseburia sp. AF25-15LB	-	-
member	2115	-	-	-	-	-	HG4705704	-	-	-	-	-	Bacteria	Firmicutes	Clostridia	Eubacteriales	Lachnospiraceae	Roseburia	Roseburia sp. AF25-18LB	-	-
member	2115	-	-	-	-	-	HG4705704	-	-	-	-	-	Bacteria	Firmicutes	Clostridia	Eubacteriales	Lachnospiraceae	Roseburia	Roseburia sp. AF25-25LB	-	-
member	2115	-	-	-	-	-	HG4705704	-	-	-	-	-	Bacteria	Firmicutes	Clostridia	Eubacteriales	Lachnospiraceae	Roseburia	unclassified	-	-
member	2115	-	-	-	-	-	HG4710403	metabolism	Energy production and conversion	27KP8	Iron-containing alcohol dehydrogenase	397288.C806_03101	Bacteria	Firmicutes	Clostridia	Eubacteriales	Lachnospiraceae	Butyrivibrio	Butyrivibrio sp. CAG:318	unclassified	unclassified
member	2115	-	-	-	-	-	HG4712940	unclassified	unclassified	unclassified	unclassified	unclassified	Bacteria	Candidatus Melainabacteria	unclassified	Candidatus Gastranaerophilales	unclassified	unclassified	Candidatus Gastranaerophilales bacterium HUM_1	unclassified	unclassified
member	2115	-	-	-	-	-	HG4794546	metabolism	Energy production and conversion	27KP8	Iron-containing alcohol dehydrogenase	1408324.JNJK01000002_gene3221	Bacteria	Firmicutes	Erysipelotrichia	Erysipelotrichales	Coprobacillaceae	Catenibacterium	Catenibacterium mitsuokai	unclassified	unclassified
member	2115	-	-	-	-	-	HG4904823	metabolism	Energy production and conversion	3WGKI	citrate synthase	537013.CLOSTMETH_02488	Bacteria	Firmicutes	Clostridia	Eubacteriales	Oscillospiraceae	unclassified	[Clostridium] methylpentosum	unclassified	unclassified
member	2115	-	-	-	-	-	HG5240695	unclassified	unclassified	unclassified	unclassified	unclassified	Bacteria	Firmicutes	Bacilli	Lactobacillales	Lactobacillaceae	Ligilactobacillus	Ligilactobacillus salivarius	unclassified	unclassified
member	2115	-	-	-	-	-	HG5360360	unclassified	unclassified	unclassified	unclassified	unclassified	Bacteria	Firmicutes	Bacilli	Lactobacillales	Lactobacillaceae	Ligilactobacillus	Ligilactobacillus salivarius	unclassified	unclassified
group	2116	1	-	-	-	-	HG0051709	unclassified	unclassified	unclassified	unclassified	unclassified	unclassified	unclassified	unclassified	unclassified	unclassified	unclassified	unclassified	unclassified	unclassified	0.1	-	0.1	-	0.0	-	0.0	-	0/0	0/0	0/0	0/0	0/0	0/0	0/0	0/0	0/0	0/0	0/0	0/0	0/0	0/0
member	2116	-	-	-	-	-	HG0051709	unclassified	unclassified	unclassified	unclassified	unclassified	unclassified	unclassified	unclassified	unclassified	unclassified	unclassified	unclassified	unclassified	unclassified
group	2117	16	37	93	24.74	98.97	HG0052426;HG0609038;HG0611036;HG0613660;HG0756130;HG0762223;HG0774223;HG0775494;HG0776032;HG0778017;HG0781240;HG0795337;HG0816341;HG0856901;HG0888391;HG0978032	information storage and processing	Translation, ribosomal structure and biogenesis	3WJSQ	Belongs to the bacterial ribosomal protein bS16 family	various	Bacteria	Firmicutes	Clostridia	Eubacteriales	Oscillospiraceae	various	various	unclassified	unclassified	0.1	-	0.1	-	0.0	-	0.0	-	16/16	16/16	15/16	16/16	(5)/16	13/16	13/16	13/16	13/16	7/16	(5)/16	(4)/16	0/0	0/0
member	2117	-	-	-	-	-	HG0052426	information storage and processing	Translation, ribosomal structure and biogenesis	3WJSQ	Belongs to the bacterial ribosomal protein bS16 family	428125.CLOLEP_02174	unclassified	unclassified	unclassified	unclassified	unclassified	unclassified	unclassified	unclassified	unclassified
member	2117	-	-	-	-	-	HG0609038	information storage and processing	Translation, ribosomal structure and biogenesis	3WJSQ	Belongs to the bacterial ribosomal protein bS16 family	588581.Cpap_0225	Bacteria	Firmicutes	Clostridia	Eubacteriales	Oscillospiraceae	Anaerotruncus	Anaerotruncus sp. CAG:528	unclassified	unclassified
member	2117	-	-	-	-	-	HG0611036	information storage and processing	Translation, ribosomal structure and biogenesis	3WJSQ	Belongs to the bacterial ribosomal protein bS16 family	588581.Cpap_0225	unclassified	unclassified	unclassified	unclassified	unclassified	unclassified	unclassified	unclassified	unclassified
member	2117	-	-	-	-	-	HG0613660	information storage and processing	Translation, ribosomal structure and biogenesis	3WJSQ	Belongs to the bacterial ribosomal protein bS16 family	428125.CLOLEP_02174	Bacteria	Firmicutes	Clostridia	Eubacteriales	Clostridiaceae	Clostridium	Clostridium sp. CAG:217	unclassified	unclassified
member	2117	-	-	-	-	-	HG0613660	-	-	-	-	-	Bacteria	Firmicutes	Clostridia	Eubacteriales	Clostridiaceae	Clostridium	Clostridium sp. CAG:217_53_7	-	-
member	2117	-	-	-	-	-	HG0613660	-	-	-	-	-	Bacteria	Firmicutes	Clostridia	Eubacteriales	unclassified	unclassified	Clostridiales bacterium	-	-
member	2117	-	-	-	-	-	HG0756130	information storage and processing	Translation, ribosomal structure and biogenesis	3WJSQ	Belongs to the bacterial ribosomal protein bS16 family	588581.Cpap_0225	Bacteria	Firmicutes	Clostridia	Eubacteriales	Clostridiaceae	Clostridium	Clostridium sp. CAG:678	unclassified	unclassified
member	2117	-	-	-	-	-	HG0756130	-	-	-	-	-	Bacteria	Firmicutes	Clostridia	Eubacteriales	Eubacteriaceae	Eubacterium	Eubacterium sp. CAG:251	-	-
member	2117	-	-	-	-	-	HG0756130	-	-	-	-	-	Bacteria	Firmicutes	unclassified	unclassified	unclassified	unclassified	Firmicutes bacterium CAG:341	-	-
member	2117	-	-	-	-	-	HG0762223	information storage and processing	Translation, ribosomal structure and biogenesis	3WJSQ	Belongs to the bacterial ribosomal protein bS16 family	428125.CLOLEP_02174	Bacteria	Firmicutes	Clostridia	Eubacteriales	Clostridiaceae	Clostridium	Clostridium leptum CAG:27	unclassified	unclassified
member	2117	-	-	-	-	-	HG0762223	-	-	-	-	-	Bacteria	Firmicutes	Clostridia	Eubacteriales	Oscillospiraceae	Ruminococcus	uncultured Ruminococcus sp.	-	-
member	2117	-	-	-	-	-	HG0762223	-	-	-	-	-	Bacteria	Firmicutes	Clostridia	Eubacteriales	Oscillospiraceae	unclassified	[Clostridium] leptum	-	-
member	2117	-	-	-	-	-	HG0774223	information storage and processing	Translation, ribosomal structure and biogenesis	3WJSQ	Belongs to the bacterial ribosomal protein bS16 family	428125.CLOLEP_02174	unclassified	unclassified	unclassified	unclassified	unclassified	unclassified	unclassified	unclassified	unclassified
member	2117	-	-	-	-	-	HG0775494	information storage and processing	Translation, ribosomal structure and biogenesis	3WJSQ	Belongs to the bacterial ribosomal protein bS16 family	588581.Cpap_0225	Bacteria	Firmicutes	Clostridia	Eubacteriales	unclassified	unclassified	Clostridiales bacterium 41_21_two_genomes	unclassified	unclassified
member	2117	-	-	-	-	-	HG0776032	information storage and processing	Translation, ribosomal structure and biogenesis	3WJSQ	Belongs to the bacterial ribosomal protein bS16 family	445972.ANACOL_00448	Bacteria	Firmicutes	Clostridia	Eubacteriales	Eubacteriaceae	Eubacterium	Eubacterium sp. CAG:202	unclassified	unclassified
member	2117	-	-	-	-	-	HG0776032	-	-	-	-	-	Bacteria	Firmicutes	Clostridia	Eubacteriales	unclassified	unclassified	unclassified	-	-
member	2117	-	-	-	-	-	HG0778017	information storage and processing	Translation, ribosomal structure and biogenesis	3WJSQ	Belongs to the bacterial ribosomal protein bS16 family	445972.ANACOL_00448	Bacteria	Firmicutes	Clostridia	Eubacteriales	Oscillospiraceae	Ruminococcus	Ruminococcus sp. CAG:108-related_41_35	unclassified	unclassified
member	2117	-	-	-	-	-	HG0778017	-	-	-	-	-	Bacteria	Firmicutes	Clostridia	Eubacteriales	Oscillospiraceae	Ruminococcus	unclassified	-	-
member	2117	-	-	-	-	-	HG0778017	-	-	-	-	-	Bacteria	Firmicutes	Clostridia	Eubacteriales	Oscillospiraceae	Ruminococcus	uncultured Ruminococcus sp.	-	-
member	2117	-	-	-	-	-	HG0781240	information storage and processing	Translation, ribosomal structure and biogenesis	36KP2	Belongs to the bacterial ribosomal protein bS16 family	1105031.HMPREF1141_0218	Bacteria	Firmicutes	Clostridia	Eubacteriales	Clostridiaceae	Clostridium	Clostridium sp. CAG:217	unclassified	unclassified
member	2117	-	-	-	-	-	HG0781240	-	-	-	-	-	Bacteria	Firmicutes	Clostridia	Eubacteriales	Clostridiaceae	Clostridium	Clostridium sp. CAG:217_53_7	-	-
member	2117	-	-	-	-	-	HG0781240	-	-	-	-	-	Bacteria	Firmicutes	Clostridia	Eubacteriales	unclassified	unclassified	Clostridiales bacterium	-	-
member	2117	-	-	-	-	-	HG0795337	information storage and processing	Translation, ribosomal structure and biogenesis	3WJSQ	Belongs to the bacterial ribosomal protein bS16 family	445972.ANACOL_00448	Bacteria	Firmicutes	Clostridia	Eubacteriales	Oscillospiraceae	Ruminococcus	Ruminococcus sp. CAG:108-related_41_35	unclassified	unclassified
member	2117	-	-	-	-	-	HG0795337	-	-	-	-	-	Bacteria	Firmicutes	Clostridia	Eubacteriales	Oscillospiraceae	Ruminococcus	unclassified	-	-
member	2117	-	-	-	-	-	HG0795337	-	-	-	-	-	Bacteria	Firmicutes	Clostridia	Eubacteriales	Oscillospiraceae	Ruminococcus	uncultured Ruminococcus sp.	-	-
member	2117	-	-	-	-	-	HG0816341	information storage and processing	Translation, ribosomal structure and biogenesis	3WJSQ	Belongs to the bacterial ribosomal protein bS16 family	1160721.RBI_I00695	Bacteria	Firmicutes	Clostridia	Eubacteriales	Oscillospiraceae	Hydrogenoanaerobacterium	Hydrogenoanaerobacterium saccharovorans	unclassified	unclassified
member	2117	-	-	-	-	-	HG0856901	information storage and processing	Translation, ribosomal structure and biogenesis	3WJSQ	Belongs to the bacterial ribosomal protein bS16 family	411473.RUMCAL_02014	Bacteria	Firmicutes	Clostridia	Eubacteriales	Oscillospiraceae	Ruminococcus	Ruminococcus sp. CAG:403	unclassified	unclassified
member	2117	-	-	-	-	-	HG0888391	information storage and processing	Translation, ribosomal structure and biogenesis	3WJSQ	Belongs to the bacterial ribosomal protein bS16 family	445972.ANACOL_00448	Bacteria	Firmicutes	Clostridia	Eubacteriales	Oscillospiraceae	Ruminococcus	Ruminococcus sp. CAG:108-related_41_35	unclassified	unclassified
member	2117	-	-	-	-	-	HG0888391	-	-	-	-	-	Bacteria	Firmicutes	Clostridia	Eubacteriales	Oscillospiraceae	Ruminococcus	unclassified	-	-
member	2117	-	-	-	-	-	HG0888391	-	-	-	-	-	Bacteria	Firmicutes	Clostridia	Eubacteriales	Oscillospiraceae	Ruminococcus	uncultured Ruminococcus sp.	-	-
member	2117	-	-	-	-	-	HG0978032	information storage and processing	Translation, ribosomal structure and biogenesis	3WJSQ	Belongs to the bacterial ribosomal protein bS16 family	588581.Cpap_0225	Bacteria	Firmicutes	Clostridia	Eubacteriales	Clostridiaceae	Clostridium	Clostridium sp. CAG:678	unclassified	unclassified
member	2117	-	-	-	-	-	HG0978032	-	-	-	-	-	Bacteria	Firmicutes	Clostridia	Eubacteriales	Eubacteriaceae	Eubacterium	Eubacterium sp. CAG:251	-	-
member	2117	-	-	-	-	-	HG0978032	-	-	-	-	-	Bacteria	Firmicutes	unclassified	unclassified	unclassified	unclassified	Firmicutes bacterium CAG:341	-	-
group	2118	1	-	-	-	-	HG0052497	unclassified	unclassified	unclassified	unclassified	unclassified	various	various	various	various	various	various	various	unclassified	unclassified	0.1	-	0.1	-	0.0	-	0.0	-	0/0	0/0	0/0	0/0	0/0	1/1	1/1	1/1	1/1	1/1	1/1	1/1	0/0	0/0
member	2118	-	-	-	-	-	HG0052497	unclassified	unclassified	unclassified	unclassified	unclassified	Bacteria	Bacteroidetes	Bacteroidia	Bacteroidales	Bacteroidaceae	Bacteroides	Bacteroides uniformis	unclassified	unclassified
member	2118	-	-	-	-	-	HG0052497	-	-	-	-	-	Viruses	Uroviricota	Caudoviricetes	Caudovirales	Myoviridae	unclassified	Myoviridae sp. ctt8G1	-	-
group	2119	1	-	-	-	-	HG0052610	unclassified	unclassified	unclassified	unclassified	unclassified	unclassified	unclassified	unclassified	unclassified	unclassified	unclassified	unclassified	unclassified	unclassified	0.1	-	0.1	-	0.0	-	0.0	-	0/0	0/0	0/0	0/0	0/0	0/0	0/0	0/0	0/0	0/0	0/0	0/0	0/0	0/0
member	2119	-	-	-	-	-	HG0052610	unclassified	unclassified	unclassified	unclassified	unclassified	unclassified	unclassified	unclassified	unclassified	unclassified	unclassified	unclassified	unclassified	unclassified
group	2120	5	37	294	12.59	92.18	HG0052617;HG2162954;HG2207007;HG3058567;HG3868984	metabolism	Secondary metabolites biosynthesis, transport and catabolism	3WIHT	FAH family	718252.FP2_31300	Bacteria	Firmicutes	Clostridia	Eubacteriales	Oscillospiraceae	Faecalibacterium	various	unclassified	unclassified	0.1	-	0.1	-	0.0	-	0.0	-	5/5	5/5	5/5	5/5	5/5	5/5	5/5	5/5	5/5	5/5	5/5	5/5	0/0	0/0
member	2120	-	-	-	-	-	HG0052617	metabolism	Secondary metabolites biosynthesis, transport and catabolism	3WIHT	FAH family	718252.FP2_31300	Bacteria	Firmicutes	Clostridia	Eubacteriales	Oscillospiraceae	Faecalibacterium	Faecalibacterium longum	unclassified	unclassified
member	2120	-	-	-	-	-	HG0052617	-	-	-	-	-	Bacteria	Firmicutes	Clostridia	Eubacteriales	Oscillospiraceae	Faecalibacterium	Faecalibacterium prausnitzii	-	-
member	2120	-	-	-	-	-	HG0052617	-	-	-	-	-	Bacteria	Firmicutes	Clostridia	Eubacteriales	Oscillospiraceae	Faecalibacterium	Faecalibacterium sp. CLA-AA-H233	-	-
member	2120	-	-	-	-	-	HG0052617	-	-	-	-	-	Bacteria	Firmicutes	Clostridia	Eubacteriales	Oscillospiraceae	Faecalibacterium	Faecalibacterium sp. Marseille-P9590	-	-
member	2120	-	-	-	-	-	HG0052617	-	-	-	-	-	Bacteria	Firmicutes	Clostridia	Eubacteriales	Oscillospiraceae	Faecalibacterium	unclassified	-	-
member	2120	-	-	-	-	-	HG2162954	metabolism	Secondary metabolites biosynthesis, transport and catabolism	3WIHT	FAH family	718252.FP2_31300	Bacteria	Firmicutes	Clostridia	Eubacteriales	Oscillospiraceae	Faecalibacterium	Faecalibacterium longum	unclassified	unclassified
member	2120	-	-	-	-	-	HG2162954	-	-	-	-	-	Bacteria	Firmicutes	Clostridia	Eubacteriales	Oscillospiraceae	Faecalibacterium	Faecalibacterium prausnitzii	-	-
member	2120	-	-	-	-	-	HG2162954	-	-	-	-	-	Bacteria	Firmicutes	Clostridia	Eubacteriales	Oscillospiraceae	Faecalibacterium	Faecalibacterium sp. Marseille-P9590	-	-
member	2120	-	-	-	-	-	HG2162954	-	-	-	-	-	Bacteria	Firmicutes	Clostridia	Eubacteriales	Oscillospiraceae	Faecalibacterium	unclassified	-	-
member	2120	-	-	-	-	-	HG2207007	metabolism	Secondary metabolites biosynthesis, transport and catabolism	3WIHT	FAH family	718252.FP2_31300	Bacteria	Firmicutes	Clostridia	Eubacteriales	Oscillospiraceae	Faecalibacterium	Faecalibacterium longum	unclassified	unclassified
member	2120	-	-	-	-	-	HG2207007	-	-	-	-	-	Bacteria	Firmicutes	Clostridia	Eubacteriales	Oscillospiraceae	Faecalibacterium	Faecalibacterium prausnitzii	-	-
member	2120	-	-	-	-	-	HG2207007	-	-	-	-	-	Bacteria	Firmicutes	Clostridia	Eubacteriales	Oscillospiraceae	Faecalibacterium	Faecalibacterium sp. Marseille-P9590	-	-
member	2120	-	-	-	-	-	HG2207007	-	-	-	-	-	Bacteria	Firmicutes	Clostridia	Eubacteriales	Oscillospiraceae	Faecalibacterium	unclassified	-	-
member	2120	-	-	-	-	-	HG3058567	metabolism	Secondary metabolites biosynthesis, transport and catabolism	3WIHT	FAH family	718252.FP2_31300	Bacteria	Firmicutes	Clostridia	Eubacteriales	Oscillospiraceae	Faecalibacterium	Faecalibacterium longum	unclassified	unclassified
member	2120	-	-	-	-	-	HG3058567	-	-	-	-	-	Bacteria	Firmicutes	Clostridia	Eubacteriales	Oscillospiraceae	Faecalibacterium	Faecalibacterium prausnitzii	-	-
member	2120	-	-	-	-	-	HG3058567	-	-	-	-	-	Bacteria	Firmicutes	Clostridia	Eubacteriales	Oscillospiraceae	Faecalibacterium	unclassified	-	-
member	2120	-	-	-	-	-	HG3868984	metabolism	Secondary metabolites biosynthesis, transport and catabolism	3WIHT	FAH family	718252.FP2_31300	Bacteria	Firmicutes	Clostridia	Eubacteriales	Oscillospiraceae	Faecalibacterium	Faecalibacterium prausnitzii	unclassified	unclassified
member	2120	-	-	-	-	-	HG3868984	-	-	-	-	-	Bacteria	Firmicutes	Clostridia	Eubacteriales	Oscillospiraceae	Faecalibacterium	unclassified	-	-
group	2121	1	-	-	-	-	HG0052711	metabolism	Energy production and conversion	3WGYK	Psort location Cytoplasmic, score	1195236.CTER_1550	unclassified	unclassified	unclassified	unclassified	unclassified	unclassified	unclassified	unclassified	unclassified	0.1	-	0.1	-	0.0	-	0.0	-	1/1	1/1	1/1	1/1	1/1	0/0	0/0	0/0	0/0	0/0	0/0	0/0	0/0	0/0
member	2121	-	-	-	-	-	HG0052711	metabolism	Energy production and conversion	3WGYK	Psort location Cytoplasmic, score	1195236.CTER_1550	unclassified	unclassified	unclassified	unclassified	unclassified	unclassified	unclassified	unclassified	unclassified
group	2122	65	37	139	31.37	98.69	HG0052751;HG0168340;HG0391865;HG0416032;HG0554900;HG0759980;HG0784454;HG0885148;HG0912474;HG0935037;HG0941485;HG0943179;HG0943198;HG0943431;HG0944086;HG0945235;HG0946430;HG0955341;HG0957086;HG0957495;HG0958285;HG0958672;HG0958794;HG0958921;HG0959081;HG0959164;HG0959167;HG0959608;HG0959681;HG0960034;HG0962293;HG0963779;HG0964160;HG0965380;HG0965381;HG0966062;HG0966864;HG0967109;HG0967621;HG0967946;HG0969174;HG0971710;HG0973302;HG0979610;HG0981447;HG0982353;HG0983645;HG0984616;HG0984862;HG0986211;HG0986937;HG0992501;HG0995793;HG1001777;HG1003752;HG1008448;HG1015359;HG1018853;HG1048856;HG1056337;HG1187112;HG1235116;HG1256638;HG1412479;HG1707566	information storage and processing	Transcription	3WK5C	Probable zinc-ribbon domain	various	Bacteria	Firmicutes	Clostridia	Eubacteriales	Oscillospiraceae	various	various	unclassified	unclassified	0.1	-	0.1	-	0.0	-	0.0	-	65/65	65/65	35/65	65/65	(7)/65	50/65	50/65	45/65	45/65	36/65	(15)/65	(6)/65	0/0	0/0
member	2122	-	-	-	-	-	HG0052751	information storage and processing	Transcription	2N7GS	Probable zinc-ribbon domain	1519439.JPJG01000050_gene827	Bacteria	Firmicutes	Clostridia	Eubacteriales	Oscillospiraceae	unclassified	Ruminococcaceae bacterium AM28-23LB	unclassified	unclassified
member	2122	-	-	-	-	-	HG0168340	information storage and processing	Transcription	36MNT	Probable zinc-ribbon domain	1105031.HMPREF1141_2694	Bacteria	Firmicutes	Clostridia	Eubacteriales	Clostridiaceae	Massilioclostridium	Massilioclostridium coli	unclassified	unclassified
member	2122	-	-	-	-	-	HG0168340	-	-	-	-	-	Bacteria	Firmicutes	Clostridia	Eubacteriales	Clostridiaceae	Massilioclostridium	Massilioclostridium sp.	-	-
member	2122	-	-	-	-	-	HG0391865	information storage and processing	Transcription	2N7GS	Probable zinc-ribbon domain	1519439.JPJG01000050_gene827	Bacteria	Firmicutes	Clostridia	Eubacteriales	Oscillospiraceae	Oscillibacter	Oscillibacter sp. ER4	unclassified	unclassified
member	2122	-	-	-	-	-	HG0391865	-	-	-	-	-	Bacteria	Firmicutes	Clostridia	Eubacteriales	Oscillospiraceae	Oscillibacter	Oscillibacter valericigenes	-	-
member	2122	-	-	-	-	-	HG0391865	-	-	-	-	-	Bacteria	Firmicutes	Clostridia	Eubacteriales	Oscillospiraceae	unclassified	Ruminococcaceae bacterium AF10-16	-	-
member	2122	-	-	-	-	-	HG0391865	-	-	-	-	-	Bacteria	Firmicutes	Clostridia	Eubacteriales	Oscillospiraceae	unclassified	Ruminococcaceae bacterium TF06-43	-	-
member	2122	-	-	-	-	-	HG0391865	-	-	-	-	-	Bacteria	Firmicutes	unclassified	unclassified	unclassified	unclassified	Firmicutes bacterium CAG:129_59_24	-	-
member	2122	-	-	-	-	-	HG0391865	-	-	-	-	-	Bacteria	Firmicutes	unclassified	unclassified	unclassified	unclassified	Firmicutes bacterium CAG:176	-	-
member	2122	-	-	-	-	-	HG0391865	-	-	-	-	-	Bacteria	Firmicutes	unclassified	unclassified	unclassified	unclassified	Firmicutes bacterium CAG:176_63_11	-	-
member	2122	-	-	-	-	-	HG0391865	-	-	-	-	-	Viruses	Uroviricota	Caudoviricetes	Caudovirales	Myoviridae	unclassified	Myoviridae sp.	-	-
member	2122	-	-	-	-	-	HG0416032	information storage and processing	Transcription	3WK5C	Probable zinc-ribbon domain	411471.SUBVAR_05931	Bacteria	Firmicutes	Clostridia	Eubacteriales	Oscillospiraceae	Subdoligranulum	Subdoligranulum variabile	unclassified	unclassified
member	2122	-	-	-	-	-	HG0554900	information storage and processing	Transcription	24QK9	Probable zinc-ribbon domain	588581.Cpap_0583	Bacteria	Firmicutes	Clostridia	Eubacteriales	Oscillospiraceae	Acetivibrio	Acetivibrio thermocellus	unclassified	unclassified
member	2122	-	-	-	-	-	HG0759980	information storage and processing	Transcription	3WK5C	Probable zinc-ribbon domain	428125.CLOLEP_02675	Bacteria	Firmicutes	Clostridia	Eubacteriales	Clostridiaceae	Clostridium	Clostridium leptum CAG:27	unclassified	unclassified
member	2122	-	-	-	-	-	HG0759980	-	-	-	-	-	Bacteria	Firmicutes	Clostridia	Eubacteriales	Oscillospiraceae	Ruminococcus	uncultured Ruminococcus sp.	-	-
member	2122	-	-	-	-	-	HG0759980	-	-	-	-	-	Bacteria	Firmicutes	Clostridia	Eubacteriales	Oscillospiraceae	unclassified	[Clostridium] leptum	-	-
member	2122	-	-	-	-	-	HG0784454	information storage and processing	Transcription	3WK5C	Probable zinc-ribbon domain	428125.CLOLEP_02675	Bacteria	Firmicutes	Clostridia	Eubacteriales	Eubacteriaceae	Eubacterium	Eubacterium sp. CAG:202	unclassified	unclassified
member	2122	-	-	-	-	-	HG0784454	-	-	-	-	-	Bacteria	Firmicutes	Clostridia	Eubacteriales	Oscillospiraceae	Ruminococcus	unclassified	-	-
member	2122	-	-	-	-	-	HG0885148	information storage and processing	Transcription	3WK5C	Probable zinc-ribbon domain	1160721.RBI_I00318	unclassified	unclassified	unclassified	unclassified	unclassified	unclassified	unclassified	unclassified	unclassified
member	2122	-	-	-	-	-	HG0912474	information storage and processing	Transcription	3WK5C	Probable zinc-ribbon domain	641112.ACOK01000106_gene700	Bacteria	Firmicutes	Clostridia	Eubacteriales	Eubacteriaceae	Eubacterium	Eubacterium sp. CAG:202	unclassified	unclassified
member	2122	-	-	-	-	-	HG0912474	-	-	-	-	-	Bacteria	Firmicutes	Clostridia	Eubacteriales	Oscillospiraceae	Ruminococcus	unclassified	-	-
member	2122	-	-	-	-	-	HG0935037	information storage and processing	Transcription	2N7GS	Probable zinc-ribbon domain	1226322.HMPREF1545_03668	Bacteria	Firmicutes	Clostridia	Eubacteriales	Oscillospiraceae	unclassified	Oscillospiraceae bacterium	unclassified	unclassified
member	2122	-	-	-	-	-	HG0941485	information storage and processing	Transcription	3WK5C	Probable zinc-ribbon domain	428125.CLOLEP_02675	Bacteria	Firmicutes	Clostridia	Eubacteriales	Clostridiaceae	Clostridium	Clostridium leptum CAG:27	unclassified	unclassified
member	2122	-	-	-	-	-	HG0941485	-	-	-	-	-	Bacteria	Firmicutes	Clostridia	Eubacteriales	Oscillospiraceae	Ruminococcus	uncultured Ruminococcus sp.	-	-
member	2122	-	-	-	-	-	HG0941485	-	-	-	-	-	Bacteria	Firmicutes	Clostridia	Eubacteriales	Oscillospiraceae	unclassified	[Clostridium] leptum	-	-
member	2122	-	-	-	-	-	HG0943179	information storage and processing	Transcription	36MNT	Probable zinc-ribbon domain	1203606.HMPREF1526_00602	Bacteria	Firmicutes	Clostridia	Eubacteriales	Oscillospiraceae	Ruminococcus	Ruminococcus sp. CAG:724	unclassified	unclassified
member	2122	-	-	-	-	-	HG0943198	information storage and processing	Transcription	3WK5C	Probable zinc-ribbon domain	641112.ACOK01000106_gene700	Bacteria	Firmicutes	unclassified	unclassified	unclassified	unclassified	Firmicutes bacterium ADurb.BinA205	unclassified	unclassified
member	2122	-	-	-	-	-	HG0943431	information storage and processing	Transcription	2NPTN	Probable zinc-ribbon domain	1120746.CCNL01000011_gene1514	Bacteria	Firmicutes	Clostridia	Eubacteriales	Clostridiaceae	Clostridium	Clostridium sp. AM09-51	unclassified	unclassified
member	2122	-	-	-	-	-	HG0943431	-	-	-	-	-	Bacteria	Firmicutes	Clostridia	Eubacteriales	Clostridiaceae	Clostridium	Clostridium sp. CAG:352	-	-
member	2122	-	-	-	-	-	HG0943431	-	-	-	-	-	Bacteria	Firmicutes	Clostridia	Eubacteriales	Oscillospiraceae	Pseudoruminococcus	Pseudoruminococcus massiliensis	-	-
member	2122	-	-	-	-	-	HG0943431	-	-	-	-	-	Bacteria	Firmicutes	Clostridia	Eubacteriales	Oscillospiraceae	Ruminococcus	uncultured Ruminococcus sp.	-	-
member	2122	-	-	-	-	-	HG0944086	information storage and processing	Transcription	2N7GS	Probable zinc-ribbon domain	1235797.C816_03247	Bacteria	Firmicutes	Clostridia	Eubacteriales	Oscillospiraceae	Ruminococcus	Ruminococcus sp. CAG:382	unclassified	unclassified
member	2122	-	-	-	-	-	HG0945235	information storage and processing	Transcription	36MNT	Probable zinc-ribbon domain	1105031.HMPREF1141_2694	Bacteria	Firmicutes	Clostridia	Eubacteriales	Oscillospiraceae	Ruminococcus	Ruminococcus sp. CAG:353	unclassified	unclassified
member	2122	-	-	-	-	-	HG0945235	-	-	-	-	-	Bacteria	Firmicutes	Clostridia	Eubacteriales	Oscillospiraceae	Ruminococcus	uncultured Ruminococcus sp.	-	-
member	2122	-	-	-	-	-	HG0946430	information storage and processing	Transcription	3WK5C	Probable zinc-ribbon domain	428125.CLOLEP_02675	Bacteria	Firmicutes	Clostridia	Eubacteriales	Clostridiaceae	Clostridium	Clostridium sp. CAG:557	unclassified	unclassified
member	2122	-	-	-	-	-	HG0955341	information storage and processing	Transcription	2N7GS	Probable zinc-ribbon domain	693746.OBV_14670	unclassified	unclassified	unclassified	unclassified	unclassified	unclassified	unclassified	unclassified	unclassified
member	2122	-	-	-	-	-	HG0957086	information storage and processing	Transcription	2691W	Probable zinc-ribbon domain	1232443.BAIA02000057_gene1334	Bacteria	Firmicutes	Clostridia	Eubacteriales	Oscillospiraceae	Anaerotruncus	Anaerotruncus colihominis	unclassified	unclassified
member	2122	-	-	-	-	-	HG0957495	information storage and processing	Transcription	3WK5C	Probable zinc-ribbon domain	537013.CLOSTMETH_02424	Bacteria	Firmicutes	Clostridia	Eubacteriales	Clostridiaceae	Clostridium	Clostridium sp. CAG:217	unclassified	unclassified
member	2122	-	-	-	-	-	HG0957495	-	-	-	-	-	Bacteria	Firmicutes	Clostridia	Eubacteriales	Clostridiaceae	Clostridium	Clostridium sp. CAG:217_53_7	-	-
member	2122	-	-	-	-	-	HG0957495	-	-	-	-	-	Bacteria	Firmicutes	Clostridia	Eubacteriales	unclassified	unclassified	Clostridiales bacterium	-	-
member	2122	-	-	-	-	-	HG0958285	information storage and processing	Transcription	3WK5C	Probable zinc-ribbon domain	537013.CLOSTMETH_02424	Bacteria	Firmicutes	Clostridia	Eubacteriales	Oscillospiraceae	Ruminococcus	Ruminococcus sp. CAG:488	unclassified	unclassified
member	2122	-	-	-	-	-	HG0958672	information storage and processing	Transcription	2N7GS	Probable zinc-ribbon domain	1519439.JPJG01000050_gene827	Bacteria	Firmicutes	unclassified	unclassified	unclassified	unclassified	Firmicutes bacterium CAG:110	unclassified	unclassified
member	2122	-	-	-	-	-	HG0958794	information storage and processing	Transcription	2NPTN	Probable zinc-ribbon domain	1120746.CCNL01000011_gene1514	unclassified	unclassified	unclassified	unclassified	unclassified	unclassified	unclassified	unclassified	unclassified
member	2122	-	-	-	-	-	HG0958921	information storage and processing	Transcription	3WK5C	Probable zinc-ribbon domain	641112.ACOK01000106_gene700	Bacteria	Firmicutes	Clostridia	Eubacteriales	Oscillospiraceae	Ruminococcus	Ruminococcus champanellensis	unclassified	unclassified
member	2122	-	-	-	-	-	HG0958921	-	-	-	-	-	Bacteria	Firmicutes	Clostridia	Eubacteriales	Oscillospiraceae	Ruminococcus	Ruminococcus sp. CAG:379	-	-
member	2122	-	-	-	-	-	HG0959081	information storage and processing	Transcription	2N7GS	Probable zinc-ribbon domain	1235797.C816_03247	Bacteria	Firmicutes	unclassified	unclassified	unclassified	unclassified	Firmicutes bacterium CAG:555	unclassified	unclassified
member	2122	-	-	-	-	-	HG0959164	information storage and processing	Transcription	2N7GS	Probable zinc-ribbon domain	1519439.JPJG01000050_gene827	Bacteria	Firmicutes	Clostridia	Eubacteriales	Oscillospiraceae	Oscillibacter	Oscillibacter sp. ER4	unclassified	unclassified
member	2122	-	-	-	-	-	HG0959164	-	-	-	-	-	Bacteria	Firmicutes	Clostridia	Eubacteriales	Oscillospiraceae	unclassified	Ruminococcaceae bacterium AF10-16	-	-
member	2122	-	-	-	-	-	HG0959164	-	-	-	-	-	Bacteria	Firmicutes	Clostridia	Eubacteriales	Oscillospiraceae	unclassified	Ruminococcaceae bacterium TF06-43	-	-
member	2122	-	-	-	-	-	HG0959164	-	-	-	-	-	Bacteria	Firmicutes	unclassified	unclassified	unclassified	unclassified	Firmicutes bacterium CAG:129_59_24	-	-
member	2122	-	-	-	-	-	HG0959164	-	-	-	-	-	Viruses	Uroviricota	Caudoviricetes	Caudovirales	Myoviridae	unclassified	Myoviridae sp.	-	-
member	2122	-	-	-	-	-	HG0959167	information storage and processing	Transcription	2691W	Probable zinc-ribbon domain	742738.HMPREF9460_01486	Bacteria	Firmicutes	Clostridia	Eubacteriales	Clostridiaceae	Clostridium	Clostridium sp. ATCC BAA-442	unclassified	unclassified
member	2122	-	-	-	-	-	HG0959167	-	-	-	-	-	Bacteria	Firmicutes	Clostridia	Eubacteriales	Lachnospiraceae	unclassified	Lachnospiraceae bacterium 7_1_58FAA	-	-
member	2122	-	-	-	-	-	HG0959167	-	-	-	-	-	Bacteria	Firmicutes	Clostridia	Eubacteriales	Oscillospiraceae	Flavonifractor	Flavonifractor plautii	-	-
member	2122	-	-	-	-	-	HG0959167	-	-	-	-	-	Bacteria	Firmicutes	Clostridia	Eubacteriales	unclassified	unclassified	unclassified	-	-
member	2122	-	-	-	-	-	HG0959608	information storage and processing	Transcription	3WK5C	Probable zinc-ribbon domain	1160721.RBI_I00318	Bacteria	Firmicutes	Clostridia	Eubacteriales	Oscillospiraceae	Ruminococcus	Ruminococcus sp. CAG:57	unclassified	unclassified
member	2122	-	-	-	-	-	HG0959608	-	-	-	-	-	Bacteria	Firmicutes	Clostridia	Eubacteriales	Oscillospiraceae	Ruminococcus	unclassified	-	-
member	2122	-	-	-	-	-	HG0959608	-	-	-	-	-	Bacteria	Firmicutes	Clostridia	Eubacteriales	Oscillospiraceae	Ruminococcus	uncultured Ruminococcus sp.	-	-
member	2122	-	-	-	-	-	HG0959681	information storage and processing	Transcription	2N7GS	Probable zinc-ribbon domain	1235797.C816_03247	Bacteria	Firmicutes	unclassified	unclassified	unclassified	unclassified	Firmicutes bacterium CAG:240	unclassified	unclassified
member	2122	-	-	-	-	-	HG0959681	-	-	-	-	-	Bacteria	Firmicutes	unclassified	unclassified	unclassified	unclassified	Firmicutes bacterium CAG:24053_14	-	-
member	2122	-	-	-	-	-	HG0960034	information storage and processing	Transcription	3WK5C	Probable zinc-ribbon domain	411471.SUBVAR_05931	Bacteria	Firmicutes	Clostridia	Eubacteriales	Oscillospiraceae	Hydrogenoanaerobacterium	Hydrogenoanaerobacterium saccharovorans	unclassified	unclassified
member	2122	-	-	-	-	-	HG0962293	information storage and processing	Transcription	3WK5C	Probable zinc-ribbon domain	537013.CLOSTMETH_02424	Bacteria	Firmicutes	Clostridia	Eubacteriales	Oscillospiraceae	unclassified	[Clostridium] methylpentosum	unclassified	unclassified
member	2122	-	-	-	-	-	HG0963779	information storage and processing	Transcription	3WK5C	Probable zinc-ribbon domain	1160721.RBI_I00318	unclassified	unclassified	unclassified	unclassified	unclassified	unclassified	unclassified	unclassified	unclassified
member	2122	-	-	-	-	-	HG0964160	information storage and processing	Transcription	36MNT	Probable zinc-ribbon domain	1105031.HMPREF1141_2694	unclassified	unclassified	unclassified	unclassified	unclassified	unclassified	unclassified	unclassified	unclassified
member	2122	-	-	-	-	-	HG0965380	information storage and processing	Transcription	3WK5C	Probable zinc-ribbon domain	445972.ANACOL_03280	unclassified	unclassified	unclassified	unclassified	unclassified	unclassified	unclassified	unclassified	unclassified
member	2122	-	-	-	-	-	HG0965381	information storage and processing	Transcription	2N7GS	Probable zinc-ribbon domain	1235797.C816_03247	unclassified	unclassified	unclassified	unclassified	unclassified	unclassified	unclassified	unclassified	unclassified
member	2122	-	-	-	-	-	HG0966062	information storage and processing	Transcription	3WK5C	Probable zinc-ribbon domain	428125.CLOLEP_02675	Bacteria	Firmicutes	Clostridia	Eubacteriales	Oscillospiraceae	Ruminococcus	Ruminococcus sp. 37_24	unclassified	unclassified
member	2122	-	-	-	-	-	HG0966062	-	-	-	-	-	Bacteria	Firmicutes	Clostridia	Eubacteriales	Oscillospiraceae	Ruminococcus	uncultured Ruminococcus sp.	-	-
member	2122	-	-	-	-	-	HG0966864	information storage and processing	Transcription	1VBBH	Probable zinc-ribbon domain	1378168.N510_02221	Bacteria	Firmicutes	Clostridia	Eubacteriales	Oscillospiraceae	unclassified	Oscillospiraceae bacterium	unclassified	unclassified
member	2122	-	-	-	-	-	HG0967109	information storage and processing	Transcription	3WK5C	Probable zinc-ribbon domain	663278.Ethha_1083	Bacteria	Firmicutes	Clostridia	Eubacteriales	unclassified	unclassified	Clostridiales bacterium 41_21_two_genomes	unclassified	unclassified
member	2122	-	-	-	-	-	HG0967621	information storage and processing	Transcription	36MNT	Probable zinc-ribbon domain	1105031.HMPREF1141_2694	Bacteria	Firmicutes	Clostridia	Eubacteriales	Eubacteriaceae	Eubacterium	Eubacterium sp. CAG:841	unclassified	unclassified
member	2122	-	-	-	-	-	HG0967946	information storage and processing	Transcription	36MNT	Probable zinc-ribbon domain	1203606.HMPREF1526_00602	Bacteria	Firmicutes	Clostridia	Eubacteriales	Clostridiaceae	Butyricicoccus	Butyricicoccus sp. BIOML-A1	unclassified	unclassified
member	2122	-	-	-	-	-	HG0967946	-	-	-	-	-	Bacteria	Firmicutes	Clostridia	Eubacteriales	Oscillospiraceae	Agathobaculum	Agathobaculum sp. Marseille-P7918	-	-
member	2122	-	-	-	-	-	HG0969174	information storage and processing	Transcription	3WK5C	Probable zinc-ribbon domain	411471.SUBVAR_05931	Bacteria	Firmicutes	Clostridia	Eubacteriales	Oscillospiraceae	Subdoligranulum	Subdoligranulum sp. 60_17	unclassified	unclassified
member	2122	-	-	-	-	-	HG0969174	-	-	-	-	-	Bacteria	Firmicutes	Clostridia	Eubacteriales	unclassified	Gemmiger	Gemmiger formicilis	-	-
member	2122	-	-	-	-	-	HG0971710	information storage and processing	Transcription	2691W	Probable zinc-ribbon domain	411467.BACCAP_02044	Bacteria	Firmicutes	Clostridia	Eubacteriales	Oscillospiraceae	Flavonifractor	uncultured Flavonifractor sp.	unclassified	unclassified
member	2122	-	-	-	-	-	HG0971710	-	-	-	-	-	Bacteria	Firmicutes	Clostridia	Eubacteriales	Oscillospiraceae	Pseudoflavonifractor	Pseudoflavonifractor capillosus	-	-
member	2122	-	-	-	-	-	HG0973302	information storage and processing	Transcription	3WK5C	Probable zinc-ribbon domain	697329.Rumal_3131	Bacteria	Firmicutes	Clostridia	Eubacteriales	Oscillospiraceae	Ruminococcus	Ruminococcus albus	unclassified	unclassified
member	2122	-	-	-	-	-	HG0979610	information storage and processing	Transcription	3WK5C	Probable zinc-ribbon domain	663278.Ethha_1083	unclassified	unclassified	unclassified	unclassified	unclassified	unclassified	unclassified	unclassified	unclassified
member	2122	-	-	-	-	-	HG0981447	information storage and processing	Transcription	2N7GS	Probable zinc-ribbon domain	1519439.JPJG01000050_gene827	Bacteria	Firmicutes	Clostridia	Eubacteriales	Eubacteriaceae	Eubacterium	Eubacterium sp. CAG:180	unclassified	unclassified
member	2122	-	-	-	-	-	HG0982353	information storage and processing	Transcription	3WK5C	Probable zinc-ribbon domain	877411.JMMA01000002_gene276	unclassified	unclassified	unclassified	unclassified	unclassified	unclassified	unclassified	unclassified	unclassified
member	2122	-	-	-	-	-	HG0983645	information storage and processing	Transcription	2N7GS	Probable zinc-ribbon domain	1226322.HMPREF1545_03668	Bacteria	Firmicutes	Clostridia	Eubacteriales	Oscillospiraceae	Dysosmobacter	Dysosmobacter welbionis	unclassified	unclassified
member	2122	-	-	-	-	-	HG0983645	-	-	-	-	-	Bacteria	Firmicutes	Clostridia	Eubacteriales	Oscillospiraceae	Oscillibacter	Oscillibacter sp. KLE 1728	-	-
member	2122	-	-	-	-	-	HG0983645	-	-	-	-	-	Bacteria	Firmicutes	Clostridia	Eubacteriales	Oscillospiraceae	Oscillibacter	Oscillibacter sp. KLE 1745	-	-
member	2122	-	-	-	-	-	HG0983645	-	-	-	-	-	Bacteria	Firmicutes	Clostridia	Eubacteriales	Oscillospiraceae	Oscillibacter	uncultured Oscillibacter sp.	-	-
member	2122	-	-	-	-	-	HG0984616	information storage and processing	Transcription	3WK5C	Probable zinc-ribbon domain	246199.CUS_7326	Bacteria	Firmicutes	Clostridia	Eubacteriales	Oscillospiraceae	Ruminococcus	Ruminococcus albus	unclassified	unclassified
member	2122	-	-	-	-	-	HG0984862	information storage and processing	Transcription	3WK5C	Probable zinc-ribbon domain	1160721.RBI_I00318	Bacteria	Firmicutes	Clostridia	Eubacteriales	Clostridiaceae	Clostridium	Clostridium sp. CAG:413	unclassified	unclassified
member	2122	-	-	-	-	-	HG0986211	information storage and processing	Transcription	3WK5C	Probable zinc-ribbon domain	552398.HMPREF0866_00764	Bacteria	Firmicutes	Clostridia	Eubacteriales	Oscillospiraceae	unclassified	Ruminococcaceae bacterium D16	unclassified	unclassified
member	2122	-	-	-	-	-	HG0986211	-	-	-	-	-	Bacteria	Firmicutes	Clostridia	Eubacteriales	unclassified	Lawsonibacter	Lawsonibacter asaccharolyticus	-	-
member	2122	-	-	-	-	-	HG0986211	-	-	-	-	-	Bacteria	Firmicutes	Clostridia	Eubacteriales	unclassified	unclassified	unclassified	-	-
member	2122	-	-	-	-	-	HG0986937	information storage and processing	Transcription	2N7GS	Probable zinc-ribbon domain	1519439.JPJG01000050_gene827	unclassified	unclassified	unclassified	unclassified	unclassified	unclassified	unclassified	unclassified	unclassified
member	2122	-	-	-	-	-	HG0992501	information storage and processing	Transcription	3WK5C	Probable zinc-ribbon domain	1160721.RBI_I00318	Bacteria	Firmicutes	Clostridia	Eubacteriales	Eubacteriaceae	Eubacterium	Eubacterium sp. CAG:581	unclassified	unclassified
member	2122	-	-	-	-	-	HG0992501	-	-	-	-	-	Bacteria	Firmicutes	Clostridia	Eubacteriales	Oscillospiraceae	Ruminococcus	Ruminococcus sp. 1001270H_150608_F2	-	-
member	2122	-	-	-	-	-	HG0995793	information storage and processing	Transcription	3WK5C	Probable zinc-ribbon domain	428125.CLOLEP_02675	unclassified	unclassified	unclassified	unclassified	unclassified	unclassified	unclassified	unclassified	unclassified
member	2122	-	-	-	-	-	HG1001777	information storage and processing	Transcription	25Z32	Probable zinc-ribbon domain	1408437.JNJN01000007_gene956	Bacteria	Firmicutes	Clostridia	Eubacteriales	unclassified	unclassified	Clostridiales bacterium	unclassified	unclassified
member	2122	-	-	-	-	-	HG1003752	information storage and processing	Transcription	3WK5C	Probable zinc-ribbon domain	665956.HMPREF1032_00231	Bacteria	Firmicutes	Clostridia	Eubacteriales	Oscillospiraceae	unclassified	Oscillospiraceae bacterium	unclassified	unclassified
member	2122	-	-	-	-	-	HG1008448	information storage and processing	Transcription	3WK5C	Probable zinc-ribbon domain	718252.FP2_14630	Bacteria	Firmicutes	Clostridia	Eubacteriales	Oscillospiraceae	Faecalibacterium	Faecalibacterium prausnitzii	unclassified	unclassified
member	2122	-	-	-	-	-	HG1015359	information storage and processing	Transcription	3WK5C	Probable zinc-ribbon domain	411483.FAEPRAA2165_02496	Bacteria	Firmicutes	Clostridia	Eubacteriales	Oscillospiraceae	Faecalibacterium	Faecalibacterium prausnitzii	unclassified	unclassified
member	2122	-	-	-	-	-	HG1015359	-	-	-	-	-	Bacteria	Firmicutes	Clostridia	Eubacteriales	Oscillospiraceae	Faecalibacterium	unclassified	-	-
member	2122	-	-	-	-	-	HG1015359	-	-	-	-	-	Bacteria	Firmicutes	Clostridia	Eubacteriales	Oscillospiraceae	Faecalibacterium	uncultured Faecalibacterium sp.	-	-
member	2122	-	-	-	-	-	HG1015359	-	-	-	-	-	Eukaryota	Microsporidia	unclassified	unclassified	unclassified	Dictyocoela	Dictyocoela roeselum	-	-
member	2122	-	-	-	-	-	HG1018853	information storage and processing	Transcription	3WK5C	Probable zinc-ribbon domain	718252.FP2_14630	Bacteria	Firmicutes	Clostridia	Eubacteriales	Oscillospiraceae	Faecalibacterium	Faecalibacterium sp. CLA-AA-H233	unclassified	unclassified
member	2122	-	-	-	-	-	HG1048856	information storage and processing	Transcription	3WK5C	Probable zinc-ribbon domain	246199.CUS_7326	unclassified	unclassified	unclassified	unclassified	unclassified	unclassified	unclassified	unclassified	unclassified
member	2122	-	-	-	-	-	HG1056337	information storage and processing	Transcription	3WK5C	Probable zinc-ribbon domain	697329.Rumal_3131	unclassified	unclassified	unclassified	unclassified	unclassified	unclassified	unclassified	unclassified	unclassified
member	2122	-	-	-	-	-	HG1187112	information storage and processing	Transcription	2691W	Probable zinc-ribbon domain	742738.HMPREF9460_01486	unclassified	unclassified	unclassified	unclassified	unclassified	unclassified	unclassified	unclassified	unclassified
member	2122	-	-	-	-	-	HG1235116	information storage and processing	Transcription	2N7GS	Probable zinc-ribbon domain	1519439.JPJG01000050_gene827	Bacteria	Firmicutes	Clostridia	Eubacteriales	Eubacteriaceae	Eubacterium	Eubacterium sp. CAG:180	unclassified	unclassified
member	2122	-	-	-	-	-	HG1256638	information storage and processing	Transcription	3WK5C	Probable zinc-ribbon domain	411471.SUBVAR_05931	Bacteria	Firmicutes	Clostridia	Eubacteriales	Oscillospiraceae	Subdoligranulum	Subdoligranulum variabile	unclassified	unclassified
member	2122	-	-	-	-	-	HG1412479	information storage and processing	Transcription	3WK5C	Probable zinc-ribbon domain	697329.Rumal_3131	unclassified	unclassified	unclassified	unclassified	unclassified	unclassified	unclassified	unclassified	unclassified
member	2122	-	-	-	-	-	HG1707566	information storage and processing	Transcription	2691W	Probable zinc-ribbon domain	411467.BACCAP_02044	Bacteria	Firmicutes	unclassified	unclassified	unclassified	unclassified	Firmicutes bacterium CAG:124	unclassified	unclassified
group	2123	1	-	-	-	-	HG0052755	unclassified	unclassified	unclassified	unclassified	unclassified	unclassified	unclassified	unclassified	unclassified	unclassified	unclassified	unclassified	unclassified	unclassified	0.1	-	0.1	-	0.0	-	0.0	-	0/0	0/0	0/0	0/0	0/0	0/0	0/0	0/0	0/0	0/0	0/0	0/0	0/0	0/0
member	2123	-	-	-	-	-	HG0052755	unclassified	unclassified	unclassified	unclassified	unclassified	unclassified	unclassified	unclassified	unclassified	unclassified	unclassified	unclassified	unclassified	unclassified
group	2124	1	-	-	-	-	HG0052802	unclassified	unclassified	unclassified	unclassified	unclassified	Bacteria	Bacteroidetes	Bacteroidia	Bacteroidales	Bacteroidaceae	unclassified	various	unclassified	unclassified	0.1	-	0.1	-	0.0	-	0.0	-	0/0	0/0	0/0	0/0	0/0	1/1	1/1	1/1	1/1	1/1	1/1	1/1	0/0	0/0
member	2124	-	-	-	-	-	HG0052802	unclassified	unclassified	unclassified	unclassified	unclassified	Bacteria	Bacteroidetes	Bacteroidia	Bacteroidales	Bacteroidaceae	unclassified	Bacteroidaceae bacterium	unclassified	unclassified
group	2125	52	37	931	9.7	99.13	HG0052810;HG0155349;HG0206187;HG0917559;HG0964633;HG0968733;HG1024437;HG1598636;HG1628154;HG1817545;HG1852793;HG2274373;HG2353009;HG2679935;HG2849581;HG2966710;HG3027064;HG3145909;HG3189764;HG3219699;HG3227543;HG3400869;HG3417648;HG3502149;HG3632813;HG3659420;HG3736454;HG3873591;HG4031964;HG4126815;HG4168819;HG4354231;HG4409463;HG4584200;HG4767236;HG4773260;HG4808057;HG4951885;HG5077478;HG5205856;HG5353521;HG5369905;HG5507484;HG5507498;HG5507557;HG5507641;HG5508098;HG5508681;HG5509451;HG5509652;HG5509703;Q3AEP2	information storage and processing	Translation, ribosomal structure and biogenesis	3WG9B	amino acids such as valine, to avoid such errors it has two additional distinct tRNA(Ile)-dependent editing activities. One activity is designated as 'pretransfer' editing and involves the hydrolysis of activated Val-AMP. The other activity is designated 'posttransfer' editing and involves deacylation of mischarged Val-tRNA(Ile)	various	Bacteria	Firmicutes	Clostridia	Eubacteriales	Oscillospiraceae	Faecalibacterium	Faecalibacterium prausnitzii	unclassified	unclassified	0.1	-	0.1	-	0.0	-	0.0	-	51/52	51/52	50/52	51/52	(24)/52	47/52	46/52	46/52	45/52	40/52	33/52	29/52	0/0	0/0
member	2125	-	-	-	-	-	HG0052810	information storage and processing	Translation, ribosomal structure and biogenesis	3WG9B	amino acids such as valine, to avoid such errors it has two additional distinct tRNA(Ile)-dependent editing activities. One activity is designated as 'pretransfer' editing and involves the hydrolysis of activated Val-AMP. The other activity is designated 'posttransfer' editing and involves deacylation of mischarged Val-tRNA(Ile)	411483.FAEPRAA2165_02401	Bacteria	Firmicutes	Clostridia	Eubacteriales	Oscillospiraceae	Fournierella	Fournierella massiliensis	unclassified	unclassified
member	2125	-	-	-	-	-	HG0155349	information storage and processing	Translation, ribosomal structure and biogenesis	3WG9B	amino acids such as valine, to avoid such errors it has two additional distinct tRNA(Ile)-dependent editing activities. One activity is designated as 'pretransfer' editing and involves the hydrolysis of activated Val-AMP. The other activity is designated 'posttransfer' editing and involves deacylation of mischarged Val-tRNA(Ile)	748224.HMPREF9436_01479	Bacteria	Firmicutes	Clostridia	Eubacteriales	Oscillospiraceae	Faecalibacterium	Faecalibacterium prausnitzii	unclassified	unclassified
member	2125	-	-	-	-	-	HG0155349	-	-	-	-	-	Bacteria	Firmicutes	Clostridia	Eubacteriales	Oscillospiraceae	Faecalibacterium	Faecalibacterium sp. AF28-13AC	-	-
member	2125	-	-	-	-	-	HG0155349	-	-	-	-	-	Bacteria	Firmicutes	Clostridia	Eubacteriales	Oscillospiraceae	Faecalibacterium	unclassified	-	-
member	2125	-	-	-	-	-	HG0206187	information storage and processing	Translation, ribosomal structure and biogenesis	3WG9B	amino acids such as valine, to avoid such errors it has two additional distinct tRNA(Ile)-dependent editing activities. One activity is designated as 'pretransfer' editing and involves the hydrolysis of activated Val-AMP. The other activity is designated 'posttransfer' editing and involves deacylation of mischarged Val-tRNA(Ile)	411483.FAEPRAA2165_02401	Bacteria	Firmicutes	Clostridia	Eubacteriales	Oscillospiraceae	Faecalibacterium	Faecalibacterium prausnitzii	unclassified	unclassified
member	2125	-	-	-	-	-	HG0206187	-	-	-	-	-	Bacteria	Firmicutes	Clostridia	Eubacteriales	Oscillospiraceae	Faecalibacterium	Faecalibacterium sp. 4P15	-	-
member	2125	-	-	-	-	-	HG0206187	-	-	-	-	-	Bacteria	Firmicutes	Clostridia	Eubacteriales	Oscillospiraceae	Faecalibacterium	Faecalibacterium sp. AF10-46	-	-
member	2125	-	-	-	-	-	HG0206187	-	-	-	-	-	Bacteria	Firmicutes	Clostridia	Eubacteriales	Oscillospiraceae	Faecalibacterium	Faecalibacterium sp. AF27-11BH	-	-
member	2125	-	-	-	-	-	HG0206187	-	-	-	-	-	Bacteria	Firmicutes	Clostridia	Eubacteriales	Oscillospiraceae	Faecalibacterium	Faecalibacterium sp. AF28-13AC	-	-
member	2125	-	-	-	-	-	HG0206187	-	-	-	-	-	Bacteria	Firmicutes	Clostridia	Eubacteriales	Oscillospiraceae	Faecalibacterium	Faecalibacterium sp. AM43-5AT	-	-
member	2125	-	-	-	-	-	HG0206187	-	-	-	-	-	Bacteria	Firmicutes	Clostridia	Eubacteriales	Oscillospiraceae	Faecalibacterium	Faecalibacterium sp. CAG:82	-	-
member	2125	-	-	-	-	-	HG0206187	-	-	-	-	-	Bacteria	Firmicutes	Clostridia	Eubacteriales	Oscillospiraceae	Faecalibacterium	Faecalibacterium sp. CLA-AA-H223	-	-
member	2125	-	-	-	-	-	HG0206187	-	-	-	-	-	Bacteria	Firmicutes	Clostridia	Eubacteriales	Oscillospiraceae	Faecalibacterium	Faecalibacterium sp. CLA-AA-H233	-	-
member	2125	-	-	-	-	-	HG0206187	-	-	-	-	-	Bacteria	Firmicutes	Clostridia	Eubacteriales	Oscillospiraceae	Faecalibacterium	Faecalibacterium sp. CLA-AA-H254	-	-
member	2125	-	-	-	-	-	HG0206187	-	-	-	-	-	Bacteria	Firmicutes	Clostridia	Eubacteriales	Oscillospiraceae	Faecalibacterium	Faecalibacterium sp. Marseille-P9312	-	-
member	2125	-	-	-	-	-	HG0206187	-	-	-	-	-	Bacteria	Firmicutes	Clostridia	Eubacteriales	Oscillospiraceae	Faecalibacterium	Faecalibacterium sp. Marseille-Q0746	-	-
member	2125	-	-	-	-	-	HG0206187	-	-	-	-	-	Bacteria	Firmicutes	Clostridia	Eubacteriales	Oscillospiraceae	Faecalibacterium	Faecalibacterium sp. Marseille-Q3530	-	-
member	2125	-	-	-	-	-	HG0206187	-	-	-	-	-	Bacteria	Firmicutes	Clostridia	Eubacteriales	Oscillospiraceae	Faecalibacterium	Faecalibacterium sp. Marseille-Q4896	-	-
member	2125	-	-	-	-	-	HG0206187	-	-	-	-	-	Bacteria	Firmicutes	Clostridia	Eubacteriales	Oscillospiraceae	Faecalibacterium	Faecalibacterium sp. OF03-6AC	-	-
member	2125	-	-	-	-	-	HG0206187	-	-	-	-	-	Bacteria	Firmicutes	Clostridia	Eubacteriales	Oscillospiraceae	Faecalibacterium	Faecalibacterium sp. OF04-11AC	-	-
member	2125	-	-	-	-	-	HG0206187	-	-	-	-	-	Bacteria	Firmicutes	Clostridia	Eubacteriales	Oscillospiraceae	Faecalibacterium	Faecalibacterium sp. OM04-11BH	-	-
member	2125	-	-	-	-	-	HG0206187	-	-	-	-	-	Bacteria	Firmicutes	Clostridia	Eubacteriales	Oscillospiraceae	Faecalibacterium	unclassified	-	-
member	2125	-	-	-	-	-	HG0206187	-	-	-	-	-	Bacteria	Firmicutes	Clostridia	Eubacteriales	Oscillospiraceae	Faecalibacterium	uncultured Faecalibacterium sp.	-	-
member	2125	-	-	-	-	-	HG0917559	information storage and processing	Translation, ribosomal structure and biogenesis	3WG9B	amino acids such as valine, to avoid such errors it has two additional distinct tRNA(Ile)-dependent editing activities. One activity is designated as 'pretransfer' editing and involves the hydrolysis of activated Val-AMP. The other activity is designated 'posttransfer' editing and involves deacylation of mischarged Val-tRNA(Ile)	748224.HMPREF9436_01479	Bacteria	Firmicutes	Clostridia	Eubacteriales	Oscillospiraceae	Faecalibacterium	Faecalibacterium prausnitzii	unclassified	unclassified
member	2125	-	-	-	-	-	HG0917559	-	-	-	-	-	Bacteria	Firmicutes	Clostridia	Eubacteriales	Oscillospiraceae	Faecalibacterium	Faecalibacterium sp. Marseille-P9312	-	-
member	2125	-	-	-	-	-	HG0917559	-	-	-	-	-	Bacteria	Firmicutes	Clostridia	Eubacteriales	Oscillospiraceae	Faecalibacterium	Faecalibacterium sp. OM04-11BH	-	-
member	2125	-	-	-	-	-	HG0917559	-	-	-	-	-	Bacteria	Firmicutes	Clostridia	Eubacteriales	Oscillospiraceae	Faecalibacterium	unclassified	-	-
member	2125	-	-	-	-	-	HG0964633	information storage and processing	Translation, ribosomal structure and biogenesis	3WG9B	amino acids such as valine, to avoid such errors it has two additional distinct tRNA(Ile)-dependent editing activities. One activity is designated as 'pretransfer' editing and involves the hydrolysis of activated Val-AMP. The other activity is designated 'posttransfer' editing and involves deacylation of mischarged Val-tRNA(Ile)	411471.SUBVAR_05057	unclassified	unclassified	unclassified	unclassified	unclassified	unclassified	unclassified	unclassified	unclassified
member	2125	-	-	-	-	-	HG0968733	information storage and processing	Translation, ribosomal structure and biogenesis	3WG9B	amino acids such as valine, to avoid such errors it has two additional distinct tRNA(Ile)-dependent editing activities. One activity is designated as 'pretransfer' editing and involves the hydrolysis of activated Val-AMP. The other activity is designated 'posttransfer' editing and involves deacylation of mischarged Val-tRNA(Ile)	748224.HMPREF9436_01479	Bacteria	Firmicutes	Clostridia	Eubacteriales	Oscillospiraceae	Faecalibacterium	Faecalibacterium prausnitzii	unclassified	unclassified
member	2125	-	-	-	-	-	HG0968733	-	-	-	-	-	Bacteria	Firmicutes	Clostridia	Eubacteriales	Oscillospiraceae	Faecalibacterium	Faecalibacterium sp. Marseille-P9312	-	-
member	2125	-	-	-	-	-	HG0968733	-	-	-	-	-	Bacteria	Firmicutes	Clostridia	Eubacteriales	Oscillospiraceae	Faecalibacterium	unclassified	-	-
member	2125	-	-	-	-	-	HG1024437	information storage and processing	Translation, ribosomal structure and biogenesis	3WG9B	amino acids such as valine, to avoid such errors it has two additional distinct tRNA(Ile)-dependent editing activities. One activity is designated as 'pretransfer' editing and involves the hydrolysis of activated Val-AMP. The other activity is designated 'posttransfer' editing and involves deacylation of mischarged Val-tRNA(Ile)	748224.HMPREF9436_01479	Bacteria	Firmicutes	Clostridia	Eubacteriales	Oscillospiraceae	Faecalibacterium	Faecalibacterium prausnitzii	unclassified	unclassified
member	2125	-	-	-	-	-	HG1024437	-	-	-	-	-	Bacteria	Firmicutes	Clostridia	Eubacteriales	Oscillospiraceae	Faecalibacterium	Faecalibacterium sp. Marseille-P9312	-	-
member	2125	-	-	-	-	-	HG1024437	-	-	-	-	-	Bacteria	Firmicutes	Clostridia	Eubacteriales	Oscillospiraceae	Faecalibacterium	unclassified	-	-
member	2125	-	-	-	-	-	HG1598636	information storage and processing	Translation, ribosomal structure and biogenesis	3WG9B	amino acids such as valine, to avoid such errors it has two additional distinct tRNA(Ile)-dependent editing activities. One activity is designated as 'pretransfer' editing and involves the hydrolysis of activated Val-AMP. The other activity is designated 'posttransfer' editing and involves deacylation of mischarged Val-tRNA(Ile)	411483.FAEPRAA2165_02401	Bacteria	Firmicutes	Clostridia	Eubacteriales	Oscillospiraceae	Faecalibacterium	Faecalibacterium prausnitzii	unclassified	unclassified
member	2125	-	-	-	-	-	HG1598636	-	-	-	-	-	Bacteria	Firmicutes	Clostridia	Eubacteriales	Oscillospiraceae	Faecalibacterium	Faecalibacterium sp. 4P15	-	-
member	2125	-	-	-	-	-	HG1598636	-	-	-	-	-	Bacteria	Firmicutes	Clostridia	Eubacteriales	Oscillospiraceae	Faecalibacterium	Faecalibacterium sp. Marseille-Q0746	-	-
member	2125	-	-	-	-	-	HG1598636	-	-	-	-	-	Bacteria	Firmicutes	Clostridia	Eubacteriales	Oscillospiraceae	Faecalibacterium	unclassified	-	-
member	2125	-	-	-	-	-	HG1598636	-	-	-	-	-	Bacteria	Firmicutes	Clostridia	Eubacteriales	Oscillospiraceae	Faecalibacterium	uncultured Faecalibacterium sp.	-	-
member	2125	-	-	-	-	-	HG1628154	information storage and processing	Translation, ribosomal structure and biogenesis	3WG9B	amino acids such as valine, to avoid such errors it has two additional distinct tRNA(Ile)-dependent editing activities. One activity is designated as 'pretransfer' editing and involves the hydrolysis of activated Val-AMP. The other activity is designated 'posttransfer' editing and involves deacylation of mischarged Val-tRNA(Ile)	748224.HMPREF9436_01479	Bacteria	Firmicutes	Clostridia	Eubacteriales	Oscillospiraceae	Faecalibacterium	Faecalibacterium prausnitzii	unclassified	unclassified
member	2125	-	-	-	-	-	HG1628154	-	-	-	-	-	Bacteria	Firmicutes	Clostridia	Eubacteriales	Oscillospiraceae	Faecalibacterium	Faecalibacterium sp. AF10-46	-	-
member	2125	-	-	-	-	-	HG1628154	-	-	-	-	-	Bacteria	Firmicutes	Clostridia	Eubacteriales	Oscillospiraceae	Faecalibacterium	Faecalibacterium sp. AF27-11BH	-	-
member	2125	-	-	-	-	-	HG1628154	-	-	-	-	-	Bacteria	Firmicutes	Clostridia	Eubacteriales	Oscillospiraceae	Faecalibacterium	Faecalibacterium sp. AM43-5AT	-	-
member	2125	-	-	-	-	-	HG1628154	-	-	-	-	-	Bacteria	Firmicutes	Clostridia	Eubacteriales	Oscillospiraceae	Faecalibacterium	Faecalibacterium sp. Marseille-Q4896	-	-
member	2125	-	-	-	-	-	HG1628154	-	-	-	-	-	Bacteria	Firmicutes	Clostridia	Eubacteriales	Oscillospiraceae	Faecalibacterium	unclassified	-	-
member	2125	-	-	-	-	-	HG1817545	information storage and processing	Translation, ribosomal structure and biogenesis	3WG9B	amino acids such as valine, to avoid such errors it has two additional distinct tRNA(Ile)-dependent editing activities. One activity is designated as 'pretransfer' editing and involves the hydrolysis of activated Val-AMP. The other activity is designated 'posttransfer' editing and involves deacylation of mischarged Val-tRNA(Ile)	411483.FAEPRAA2165_02401	Bacteria	Firmicutes	Clostridia	Eubacteriales	Oscillospiraceae	Faecalibacterium	Faecalibacterium prausnitzii	unclassified	unclassified
member	2125	-	-	-	-	-	HG1852793	information storage and processing	Translation, ribosomal structure and biogenesis	3WG9B	amino acids such as valine, to avoid such errors it has two additional distinct tRNA(Ile)-dependent editing activities. One activity is designated as 'pretransfer' editing and involves the hydrolysis of activated Val-AMP. The other activity is designated 'posttransfer' editing and involves deacylation of mischarged Val-tRNA(Ile)	748224.HMPREF9436_01479	Bacteria	Firmicutes	Clostridia	Eubacteriales	Oscillospiraceae	Faecalibacterium	Faecalibacterium prausnitzii	unclassified	unclassified
member	2125	-	-	-	-	-	HG1852793	-	-	-	-	-	Bacteria	Firmicutes	Clostridia	Eubacteriales	Oscillospiraceae	Faecalibacterium	Faecalibacterium sp. OM04-11BH	-	-
member	2125	-	-	-	-	-	HG1852793	-	-	-	-	-	Bacteria	Firmicutes	Clostridia	Eubacteriales	Oscillospiraceae	Faecalibacterium	unclassified	-	-
member	2125	-	-	-	-	-	HG2274373	information storage and processing	Translation, ribosomal structure and biogenesis	3WG9B	amino acids such as valine, to avoid such errors it has two additional distinct tRNA(Ile)-dependent editing activities. One activity is designated as 'pretransfer' editing and involves the hydrolysis of activated Val-AMP. The other activity is designated 'posttransfer' editing and involves deacylation of mischarged Val-tRNA(Ile)	411471.SUBVAR_05057	unclassified	unclassified	unclassified	unclassified	unclassified	unclassified	unclassified	unclassified	unclassified
member	2125	-	-	-	-	-	HG2353009	information storage and processing	Translation, ribosomal structure and biogenesis	3WG9B	amino acids such as valine, to avoid such errors it has two additional distinct tRNA(Ile)-dependent editing activities. One activity is designated as 'pretransfer' editing and involves the hydrolysis of activated Val-AMP. The other activity is designated 'posttransfer' editing and involves deacylation of mischarged Val-tRNA(Ile)	411483.FAEPRAA2165_02401	Bacteria	Firmicutes	Clostridia	Eubacteriales	Oscillospiraceae	Faecalibacterium	Faecalibacterium prausnitzii	unclassified	unclassified
member	2125	-	-	-	-	-	HG2353009	-	-	-	-	-	Bacteria	Firmicutes	Clostridia	Eubacteriales	Oscillospiraceae	Faecalibacterium	Faecalibacterium sp. Marseille-P9312	-	-
member	2125	-	-	-	-	-	HG2353009	-	-	-	-	-	Bacteria	Firmicutes	Clostridia	Eubacteriales	Oscillospiraceae	Faecalibacterium	unclassified	-	-
member	2125	-	-	-	-	-	HG2679935	information storage and processing	Translation, ribosomal structure and biogenesis	3WG9B	amino acids such as valine, to avoid such errors it has two additional distinct tRNA(Ile)-dependent editing activities. One activity is designated as 'pretransfer' editing and involves the hydrolysis of activated Val-AMP. The other activity is designated 'posttransfer' editing and involves deacylation of mischarged Val-tRNA(Ile)	411471.SUBVAR_05057	Bacteria	Firmicutes	Clostridia	Eubacteriales	Oscillospiraceae	Subdoligranulum	Subdoligranulum sp. 60_17	unclassified	unclassified
member	2125	-	-	-	-	-	HG2679935	-	-	-	-	-	Bacteria	Firmicutes	Clostridia	Eubacteriales	unclassified	Gemmiger	Gemmiger formicilis	-	-
member	2125	-	-	-	-	-	HG2849581	information storage and processing	Translation, ribosomal structure and biogenesis	3WG9B	amino acids such as valine, to avoid such errors it has two additional distinct tRNA(Ile)-dependent editing activities. One activity is designated as 'pretransfer' editing and involves the hydrolysis of activated Val-AMP. The other activity is designated 'posttransfer' editing and involves deacylation of mischarged Val-tRNA(Ile)	411483.FAEPRAA2165_02401	Bacteria	Firmicutes	Clostridia	Eubacteriales	Oscillospiraceae	Faecalibacterium	Faecalibacterium prausnitzii	unclassified	unclassified
member	2125	-	-	-	-	-	HG2849581	-	-	-	-	-	Bacteria	Firmicutes	Clostridia	Eubacteriales	Oscillospiraceae	Faecalibacterium	Faecalibacterium sp. Marseille-P9312	-	-
member	2125	-	-	-	-	-	HG2849581	-	-	-	-	-	Bacteria	Firmicutes	Clostridia	Eubacteriales	Oscillospiraceae	Faecalibacterium	unclassified	-	-
member	2125	-	-	-	-	-	HG2966710	information storage and processing	Translation, ribosomal structure and biogenesis	3WG9B	amino acids such as valine, to avoid such errors it has two additional distinct tRNA(Ile)-dependent editing activities. One activity is designated as 'pretransfer' editing and involves the hydrolysis of activated Val-AMP. The other activity is designated 'posttransfer' editing and involves deacylation of mischarged Val-tRNA(Ile)	748224.HMPREF9436_01479	Bacteria	Firmicutes	Clostridia	Eubacteriales	Oscillospiraceae	Faecalibacterium	Faecalibacterium prausnitzii	unclassified	unclassified
member	2125	-	-	-	-	-	HG2966710	-	-	-	-	-	Bacteria	Firmicutes	Clostridia	Eubacteriales	Oscillospiraceae	Faecalibacterium	Faecalibacterium sp. AF10-46	-	-
member	2125	-	-	-	-	-	HG2966710	-	-	-	-	-	Bacteria	Firmicutes	Clostridia	Eubacteriales	Oscillospiraceae	Faecalibacterium	Faecalibacterium sp. AF27-11BH	-	-
member	2125	-	-	-	-	-	HG2966710	-	-	-	-	-	Bacteria	Firmicutes	Clostridia	Eubacteriales	Oscillospiraceae	Faecalibacterium	Faecalibacterium sp. AM43-5AT	-	-
member	2125	-	-	-	-	-	HG2966710	-	-	-	-	-	Bacteria	Firmicutes	Clostridia	Eubacteriales	Oscillospiraceae	Faecalibacterium	Faecalibacterium sp. Marseille-Q4896	-	-
member	2125	-	-	-	-	-	HG2966710	-	-	-	-	-	Bacteria	Firmicutes	Clostridia	Eubacteriales	Oscillospiraceae	Faecalibacterium	Faecalibacterium sp. OF03-6AC	-	-
member	2125	-	-	-	-	-	HG2966710	-	-	-	-	-	Bacteria	Firmicutes	Clostridia	Eubacteriales	Oscillospiraceae	Faecalibacterium	unclassified	-	-
member	2125	-	-	-	-	-	HG2966710	-	-	-	-	-	Bacteria	Firmicutes	Clostridia	Eubacteriales	Oscillospiraceae	Faecalibacterium	uncultured Faecalibacterium sp.	-	-
member	2125	-	-	-	-	-	HG3027064	information storage and processing	Translation, ribosomal structure and biogenesis	3WG9B	amino acids such as valine, to avoid such errors it has two additional distinct tRNA(Ile)-dependent editing activities. One activity is designated as 'pretransfer' editing and involves the hydrolysis of activated Val-AMP. The other activity is designated 'posttransfer' editing and involves deacylation of mischarged Val-tRNA(Ile)	748224.HMPREF9436_01479	Bacteria	Firmicutes	Clostridia	Eubacteriales	Oscillospiraceae	Faecalibacterium	Faecalibacterium prausnitzii	unclassified	unclassified
member	2125	-	-	-	-	-	HG3027064	-	-	-	-	-	Bacteria	Firmicutes	Clostridia	Eubacteriales	Oscillospiraceae	Faecalibacterium	Faecalibacterium sp. AF10-46	-	-
member	2125	-	-	-	-	-	HG3027064	-	-	-	-	-	Bacteria	Firmicutes	Clostridia	Eubacteriales	Oscillospiraceae	Faecalibacterium	Faecalibacterium sp. AF27-11BH	-	-
member	2125	-	-	-	-	-	HG3027064	-	-	-	-	-	Bacteria	Firmicutes	Clostridia	Eubacteriales	Oscillospiraceae	Faecalibacterium	Faecalibacterium sp. AM43-5AT	-	-
member	2125	-	-	-	-	-	HG3027064	-	-	-	-	-	Bacteria	Firmicutes	Clostridia	Eubacteriales	Oscillospiraceae	Faecalibacterium	Faecalibacterium sp. Marseille-Q4896	-	-
member	2125	-	-	-	-	-	HG3027064	-	-	-	-	-	Bacteria	Firmicutes	Clostridia	Eubacteriales	Oscillospiraceae	Faecalibacterium	unclassified	-	-
member	2125	-	-	-	-	-	HG3027064	-	-	-	-	-	Bacteria	Firmicutes	Clostridia	Eubacteriales	Oscillospiraceae	Faecalibacterium	uncultured Faecalibacterium sp.	-	-
member	2125	-	-	-	-	-	HG3145909	information storage and processing	Translation, ribosomal structure and biogenesis	3WG9B	amino acids such as valine, to avoid such errors it has two additional distinct tRNA(Ile)-dependent editing activities. One activity is designated as 'pretransfer' editing and involves the hydrolysis of activated Val-AMP. The other activity is designated 'posttransfer' editing and involves deacylation of mischarged Val-tRNA(Ile)	748224.HMPREF9436_01479	Bacteria	Firmicutes	Clostridia	Eubacteriales	Oscillospiraceae	Faecalibacterium	Faecalibacterium prausnitzii	unclassified	unclassified
member	2125	-	-	-	-	-	HG3145909	-	-	-	-	-	Bacteria	Firmicutes	Clostridia	Eubacteriales	Oscillospiraceae	Faecalibacterium	Faecalibacterium sp. Marseille-P9312	-	-
member	2125	-	-	-	-	-	HG3145909	-	-	-	-	-	Bacteria	Firmicutes	Clostridia	Eubacteriales	Oscillospiraceae	Faecalibacterium	unclassified	-	-
member	2125	-	-	-	-	-	HG3189764	information storage and processing	Translation, ribosomal structure and biogenesis	3WG9B	amino acids such as valine, to avoid such errors it has two additional distinct tRNA(Ile)-dependent editing activities. One activity is designated as 'pretransfer' editing and involves the hydrolysis of activated Val-AMP. The other activity is designated 'posttransfer' editing and involves deacylation of mischarged Val-tRNA(Ile)	537013.CLOSTMETH_02340	Bacteria	Firmicutes	Clostridia	Eubacteriales	Clostridiaceae	Clostridium	Clostridium sp. CAG:169	unclassified	unclassified
member	2125	-	-	-	-	-	HG3219699	information storage and processing	Translation, ribosomal structure and biogenesis	3WG9B	amino acids such as valine, to avoid such errors it has two additional distinct tRNA(Ile)-dependent editing activities. One activity is designated as 'pretransfer' editing and involves the hydrolysis of activated Val-AMP. The other activity is designated 'posttransfer' editing and involves deacylation of mischarged Val-tRNA(Ile)	411483.FAEPRAA2165_02401	Bacteria	Firmicutes	Clostridia	Eubacteriales	Oscillospiraceae	Faecalibacterium	Faecalibacterium sp. CLA-AA-H254	unclassified	unclassified
member	2125	-	-	-	-	-	HG3227543	information storage and processing	Translation, ribosomal structure and biogenesis	3WG9B	amino acids such as valine, to avoid such errors it has two additional distinct tRNA(Ile)-dependent editing activities. One activity is designated as 'pretransfer' editing and involves the hydrolysis of activated Val-AMP. The other activity is designated 'posttransfer' editing and involves deacylation of mischarged Val-tRNA(Ile)	411483.FAEPRAA2165_02401	Bacteria	Firmicutes	Clostridia	Eubacteriales	Oscillospiraceae	Faecalibacterium	Faecalibacterium prausnitzii	unclassified	unclassified
member	2125	-	-	-	-	-	HG3227543	-	-	-	-	-	Bacteria	Firmicutes	Clostridia	Eubacteriales	Oscillospiraceae	Faecalibacterium	Faecalibacterium sp. 4P15	-	-
member	2125	-	-	-	-	-	HG3227543	-	-	-	-	-	Bacteria	Firmicutes	Clostridia	Eubacteriales	Oscillospiraceae	Faecalibacterium	Faecalibacterium sp. CLA-AA-H223	-	-
member	2125	-	-	-	-	-	HG3227543	-	-	-	-	-	Bacteria	Firmicutes	Clostridia	Eubacteriales	Oscillospiraceae	Faecalibacterium	Faecalibacterium sp. Marseille-Q0746	-	-
member	2125	-	-	-	-	-	HG3227543	-	-	-	-	-	Bacteria	Firmicutes	Clostridia	Eubacteriales	Oscillospiraceae	Faecalibacterium	unclassified	-	-
member	2125	-	-	-	-	-	HG3227543	-	-	-	-	-	Bacteria	Firmicutes	Clostridia	Eubacteriales	Oscillospiraceae	Faecalibacterium	uncultured Faecalibacterium sp.	-	-
member	2125	-	-	-	-	-	HG3400869	information storage and processing	Translation, ribosomal structure and biogenesis	3WG9B	amino acids such as valine, to avoid such errors it has two additional distinct tRNA(Ile)-dependent editing activities. One activity is designated as 'pretransfer' editing and involves the hydrolysis of activated Val-AMP. The other activity is designated 'posttransfer' editing and involves deacylation of mischarged Val-tRNA(Ile)	748224.HMPREF9436_01479	Bacteria	Firmicutes	Clostridia	Eubacteriales	Oscillospiraceae	Faecalibacterium	Faecalibacterium prausnitzii	unclassified	unclassified
member	2125	-	-	-	-	-	HG3400869	-	-	-	-	-	Bacteria	Firmicutes	Clostridia	Eubacteriales	Oscillospiraceae	Faecalibacterium	Faecalibacterium sp. AF10-46	-	-
member	2125	-	-	-	-	-	HG3400869	-	-	-	-	-	Bacteria	Firmicutes	Clostridia	Eubacteriales	Oscillospiraceae	Faecalibacterium	Faecalibacterium sp. AF27-11BH	-	-
member	2125	-	-	-	-	-	HG3400869	-	-	-	-	-	Bacteria	Firmicutes	Clostridia	Eubacteriales	Oscillospiraceae	Faecalibacterium	Faecalibacterium sp. AM43-5AT	-	-
member	2125	-	-	-	-	-	HG3400869	-	-	-	-	-	Bacteria	Firmicutes	Clostridia	Eubacteriales	Oscillospiraceae	Faecalibacterium	Faecalibacterium sp. Marseille-Q4896	-	-
member	2125	-	-	-	-	-	HG3400869	-	-	-	-	-	Bacteria	Firmicutes	Clostridia	Eubacteriales	Oscillospiraceae	Faecalibacterium	Faecalibacterium sp. OF03-6AC	-	-
member	2125	-	-	-	-	-	HG3400869	-	-	-	-	-	Bacteria	Firmicutes	Clostridia	Eubacteriales	Oscillospiraceae	Faecalibacterium	unclassified	-	-
member	2125	-	-	-	-	-	HG3400869	-	-	-	-	-	Bacteria	Firmicutes	Clostridia	Eubacteriales	Oscillospiraceae	Faecalibacterium	uncultured Faecalibacterium sp.	-	-
member	2125	-	-	-	-	-	HG3417648	information storage and processing	Translation, ribosomal structure and biogenesis	3WG9B	amino acids such as valine, to avoid such errors it has two additional distinct tRNA(Ile)-dependent editing activities. One activity is designated as 'pretransfer' editing and involves the hydrolysis of activated Val-AMP. The other activity is designated 'posttransfer' editing and involves deacylation of mischarged Val-tRNA(Ile)	411471.SUBVAR_05057	Bacteria	Firmicutes	Clostridia	Eubacteriales	Oscillospiraceae	Subdoligranulum	Subdoligranulum sp. 60_17	unclassified	unclassified
member	2125	-	-	-	-	-	HG3417648	-	-	-	-	-	Bacteria	Firmicutes	Clostridia	Eubacteriales	unclassified	Gemmiger	Gemmiger formicilis	-	-
member	2125	-	-	-	-	-	HG3502149	information storage and processing	Translation, ribosomal structure and biogenesis	3WG9B	amino acids such as valine, to avoid such errors it has two additional distinct tRNA(Ile)-dependent editing activities. One activity is designated as 'pretransfer' editing and involves the hydrolysis of activated Val-AMP. The other activity is designated 'posttransfer' editing and involves deacylation of mischarged Val-tRNA(Ile)	411471.SUBVAR_05057	Bacteria	Firmicutes	Clostridia	Eubacteriales	Oscillospiraceae	Subdoligranulum	Subdoligranulum sp. APC924/74	unclassified	unclassified
member	2125	-	-	-	-	-	HG3632813	information storage and processing	Translation, ribosomal structure and biogenesis	3WG9B	amino acids such as valine, to avoid such errors it has two additional distinct tRNA(Ile)-dependent editing activities. One activity is designated as 'pretransfer' editing and involves the hydrolysis of activated Val-AMP. The other activity is designated 'posttransfer' editing and involves deacylation of mischarged Val-tRNA(Ile)	748224.HMPREF9436_01479	Bacteria	Firmicutes	Clostridia	Eubacteriales	Oscillospiraceae	Faecalibacterium	Faecalibacterium prausnitzii	unclassified	unclassified
member	2125	-	-	-	-	-	HG3632813	-	-	-	-	-	Bacteria	Firmicutes	Clostridia	Eubacteriales	Oscillospiraceae	Faecalibacterium	Faecalibacterium sp. AF10-46	-	-
member	2125	-	-	-	-	-	HG3632813	-	-	-	-	-	Bacteria	Firmicutes	Clostridia	Eubacteriales	Oscillospiraceae	Faecalibacterium	Faecalibacterium sp. AF27-11BH	-	-
member	2125	-	-	-	-	-	HG3632813	-	-	-	-	-	Bacteria	Firmicutes	Clostridia	Eubacteriales	Oscillospiraceae	Faecalibacterium	Faecalibacterium sp. AM43-5AT	-	-
member	2125	-	-	-	-	-	HG3632813	-	-	-	-	-	Bacteria	Firmicutes	Clostridia	Eubacteriales	Oscillospiraceae	Faecalibacterium	Faecalibacterium sp. Marseille-Q4896	-	-
member	2125	-	-	-	-	-	HG3632813	-	-	-	-	-	Bacteria	Firmicutes	Clostridia	Eubacteriales	Oscillospiraceae	Faecalibacterium	Faecalibacterium sp. OF03-6AC	-	-
member	2125	-	-	-	-	-	HG3632813	-	-	-	-	-	Bacteria	Firmicutes	Clostridia	Eubacteriales	Oscillospiraceae	Faecalibacterium	unclassified	-	-
member	2125	-	-	-	-	-	HG3632813	-	-	-	-	-	Bacteria	Firmicutes	Clostridia	Eubacteriales	Oscillospiraceae	Faecalibacterium	uncultured Faecalibacterium sp.	-	-
member	2125	-	-	-	-	-	HG3659420	information storage and processing	Translation, ribosomal structure and biogenesis	3WG9B	amino acids such as valine, to avoid such errors it has two additional distinct tRNA(Ile)-dependent editing activities. One activity is designated as 'pretransfer' editing and involves the hydrolysis of activated Val-AMP. The other activity is designated 'posttransfer' editing and involves deacylation of mischarged Val-tRNA(Ile)	748224.HMPREF9436_01479	unclassified	unclassified	unclassified	unclassified	unclassified	unclassified	unclassified	unclassified	unclassified
member	2125	-	-	-	-	-	HG3736454	information storage and processing	Translation, ribosomal structure and biogenesis	3WG9B	amino acids such as valine, to avoid such errors it has two additional distinct tRNA(Ile)-dependent editing activities. One activity is designated as 'pretransfer' editing and involves the hydrolysis of activated Val-AMP. The other activity is designated 'posttransfer' editing and involves deacylation of mischarged Val-tRNA(Ile)	748224.HMPREF9436_01479	Bacteria	Firmicutes	Clostridia	Eubacteriales	Oscillospiraceae	Faecalibacterium	Faecalibacterium prausnitzii	unclassified	unclassified
member	2125	-	-	-	-	-	HG3873591	information storage and processing	Translation, ribosomal structure and biogenesis	3WG9B	amino acids such as valine, to avoid such errors it has two additional distinct tRNA(Ile)-dependent editing activities. One activity is designated as 'pretransfer' editing and involves the hydrolysis of activated Val-AMP. The other activity is designated 'posttransfer' editing and involves deacylation of mischarged Val-tRNA(Ile)	411483.FAEPRAA2165_02401	Bacteria	Firmicutes	Clostridia	Eubacteriales	Oscillospiraceae	Faecalibacterium	Faecalibacterium prausnitzii	unclassified	unclassified
member	2125	-	-	-	-	-	HG3873591	-	-	-	-	-	Bacteria	Firmicutes	Clostridia	Eubacteriales	Oscillospiraceae	Faecalibacterium	Faecalibacterium sp. 4P15	-	-
member	2125	-	-	-	-	-	HG3873591	-	-	-	-	-	Bacteria	Firmicutes	Clostridia	Eubacteriales	Oscillospiraceae	Faecalibacterium	Faecalibacterium sp. CLA-AA-H223	-	-
member	2125	-	-	-	-	-	HG3873591	-	-	-	-	-	Bacteria	Firmicutes	Clostridia	Eubacteriales	Oscillospiraceae	Faecalibacterium	unclassified	-	-
member	2125	-	-	-	-	-	HG3873591	-	-	-	-	-	Bacteria	Firmicutes	Clostridia	Eubacteriales	Oscillospiraceae	Faecalibacterium	uncultured Faecalibacterium sp.	-	-
member	2125	-	-	-	-	-	HG4031964	information storage and processing	Translation, ribosomal structure and biogenesis	3WG9B	amino acids such as valine, to avoid such errors it has two additional distinct tRNA(Ile)-dependent editing activities. One activity is designated as 'pretransfer' editing and involves the hydrolysis of activated Val-AMP. The other activity is designated 'posttransfer' editing and involves deacylation of mischarged Val-tRNA(Ile)	748224.HMPREF9436_01479	Bacteria	Firmicutes	Clostridia	Eubacteriales	Oscillospiraceae	Faecalibacterium	Faecalibacterium prausnitzii	unclassified	unclassified
member	2125	-	-	-	-	-	HG4031964	-	-	-	-	-	Bacteria	Firmicutes	Clostridia	Eubacteriales	Oscillospiraceae	Faecalibacterium	Faecalibacterium sp. CLA-AA-H233	-	-
member	2125	-	-	-	-	-	HG4126815	information storage and processing	Translation, ribosomal structure and biogenesis	3WG9B	amino acids such as valine, to avoid such errors it has two additional distinct tRNA(Ile)-dependent editing activities. One activity is designated as 'pretransfer' editing and involves the hydrolysis of activated Val-AMP. The other activity is designated 'posttransfer' editing and involves deacylation of mischarged Val-tRNA(Ile)	411471.SUBVAR_05057	Bacteria	Firmicutes	Clostridia	Eubacteriales	Oscillospiraceae	Subdoligranulum	Subdoligranulum sp. APC924/74	unclassified	unclassified
member	2125	-	-	-	-	-	HG4168819	information storage and processing	Translation, ribosomal structure and biogenesis	3WG9B	amino acids such as valine, to avoid such errors it has two additional distinct tRNA(Ile)-dependent editing activities. One activity is designated as 'pretransfer' editing and involves the hydrolysis of activated Val-AMP. The other activity is designated 'posttransfer' editing and involves deacylation of mischarged Val-tRNA(Ile)	748224.HMPREF9436_01479	Bacteria	Firmicutes	Clostridia	Eubacteriales	Oscillospiraceae	Faecalibacterium	Faecalibacterium sp. Marseille-P9312	unclassified	unclassified
member	2125	-	-	-	-	-	HG4354231	information storage and processing	Translation, ribosomal structure and biogenesis	3WG9B	amino acids such as valine, to avoid such errors it has two additional distinct tRNA(Ile)-dependent editing activities. One activity is designated as 'pretransfer' editing and involves the hydrolysis of activated Val-AMP. The other activity is designated 'posttransfer' editing and involves deacylation of mischarged Val-tRNA(Ile)	411483.FAEPRAA2165_02401	Bacteria	Firmicutes	Clostridia	Eubacteriales	Oscillospiraceae	Faecalibacterium	Faecalibacterium prausnitzii	unclassified	unclassified
member	2125	-	-	-	-	-	HG4354231	-	-	-	-	-	Bacteria	Firmicutes	Clostridia	Eubacteriales	Oscillospiraceae	Faecalibacterium	Faecalibacterium sp. 4P15	-	-
member	2125	-	-	-	-	-	HG4354231	-	-	-	-	-	Bacteria	Firmicutes	Clostridia	Eubacteriales	Oscillospiraceae	Faecalibacterium	Faecalibacterium sp. CLA-AA-H223	-	-
member	2125	-	-	-	-	-	HG4354231	-	-	-	-	-	Bacteria	Firmicutes	Clostridia	Eubacteriales	Oscillospiraceae	Faecalibacterium	unclassified	-	-
member	2125	-	-	-	-	-	HG4354231	-	-	-	-	-	Bacteria	Firmicutes	Clostridia	Eubacteriales	Oscillospiraceae	Faecalibacterium	uncultured Faecalibacterium sp.	-	-
member	2125	-	-	-	-	-	HG4409463	information storage and processing	Translation, ribosomal structure and biogenesis	3WG9B	amino acids such as valine, to avoid such errors it has two additional distinct tRNA(Ile)-dependent editing activities. One activity is designated as 'pretransfer' editing and involves the hydrolysis of activated Val-AMP. The other activity is designated 'posttransfer' editing and involves deacylation of mischarged Val-tRNA(Ile)	748224.HMPREF9436_01479	Bacteria	Firmicutes	Clostridia	Eubacteriales	Oscillospiraceae	Faecalibacterium	Faecalibacterium sp. Marseille-Q4896	unclassified	unclassified
member	2125	-	-	-	-	-	HG4584200	information storage and processing	Translation, ribosomal structure and biogenesis	3WG9B	amino acids such as valine, to avoid such errors it has two additional distinct tRNA(Ile)-dependent editing activities. One activity is designated as 'pretransfer' editing and involves the hydrolysis of activated Val-AMP. The other activity is designated 'posttransfer' editing and involves deacylation of mischarged Val-tRNA(Ile)	411483.FAEPRAA2165_02401	Bacteria	Firmicutes	Clostridia	Eubacteriales	Oscillospiraceae	Faecalibacterium	Faecalibacterium prausnitzii	unclassified	unclassified
member	2125	-	-	-	-	-	HG4584200	-	-	-	-	-	Bacteria	Firmicutes	Clostridia	Eubacteriales	Oscillospiraceae	Faecalibacterium	Faecalibacterium sp. 4P15	-	-
member	2125	-	-	-	-	-	HG4584200	-	-	-	-	-	Bacteria	Firmicutes	Clostridia	Eubacteriales	Oscillospiraceae	Faecalibacterium	unclassified	-	-
member	2125	-	-	-	-	-	HG4584200	-	-	-	-	-	Bacteria	Firmicutes	Clostridia	Eubacteriales	Oscillospiraceae	Faecalibacterium	uncultured Faecalibacterium sp.	-	-
member	2125	-	-	-	-	-	HG4767236	information storage and processing	Translation, ribosomal structure and biogenesis	3WG9B	amino acids such as valine, to avoid such errors it has two additional distinct tRNA(Ile)-dependent editing activities. One activity is designated as 'pretransfer' editing and involves the hydrolysis of activated Val-AMP. The other activity is designated 'posttransfer' editing and involves deacylation of mischarged Val-tRNA(Ile)	748224.HMPREF9436_01479	Bacteria	Firmicutes	Clostridia	Eubacteriales	Oscillospiraceae	Faecalibacterium	Faecalibacterium prausnitzii	unclassified	unclassified
member	2125	-	-	-	-	-	HG4767236	-	-	-	-	-	Bacteria	Firmicutes	Clostridia	Eubacteriales	Oscillospiraceae	Faecalibacterium	Faecalibacterium sp. Marseille-Q4896	-	-
member	2125	-	-	-	-	-	HG4773260	information storage and processing	Translation, ribosomal structure and biogenesis	3WG9B	amino acids such as valine, to avoid such errors it has two additional distinct tRNA(Ile)-dependent editing activities. One activity is designated as 'pretransfer' editing and involves the hydrolysis of activated Val-AMP. The other activity is designated 'posttransfer' editing and involves deacylation of mischarged Val-tRNA(Ile)	748224.HMPREF9436_01479	unclassified	unclassified	unclassified	unclassified	unclassified	unclassified	unclassified	unclassified	unclassified
member	2125	-	-	-	-	-	HG4808057	information storage and processing	Translation, ribosomal structure and biogenesis	3WG9B	amino acids such as valine, to avoid such errors it has two additional distinct tRNA(Ile)-dependent editing activities. One activity is designated as 'pretransfer' editing and involves the hydrolysis of activated Val-AMP. The other activity is designated 'posttransfer' editing and involves deacylation of mischarged Val-tRNA(Ile)	411471.SUBVAR_05057	Bacteria	Firmicutes	Clostridia	Eubacteriales	unclassified	Gemmiger	Gemmiger formicilis	unclassified	unclassified
member	2125	-	-	-	-	-	HG4951885	information storage and processing	Translation, ribosomal structure and biogenesis	3WG9B	amino acids such as valine, to avoid such errors it has two additional distinct tRNA(Ile)-dependent editing activities. One activity is designated as 'pretransfer' editing and involves the hydrolysis of activated Val-AMP. The other activity is designated 'posttransfer' editing and involves deacylation of mischarged Val-tRNA(Ile)	748224.HMPREF9436_01479	Bacteria	Firmicutes	Clostridia	Eubacteriales	Oscillospiraceae	Faecalibacterium	Faecalibacterium prausnitzii	unclassified	unclassified
member	2125	-	-	-	-	-	HG4951885	-	-	-	-	-	Bacteria	Firmicutes	Clostridia	Eubacteriales	Oscillospiraceae	Faecalibacterium	Faecalibacterium sp. AF27-11BH	-	-
member	2125	-	-	-	-	-	HG4951885	-	-	-	-	-	Bacteria	Firmicutes	Clostridia	Eubacteriales	Oscillospiraceae	Faecalibacterium	Faecalibacterium sp. Marseille-Q4896	-	-
member	2125	-	-	-	-	-	HG4951885	-	-	-	-	-	Bacteria	Firmicutes	Clostridia	Eubacteriales	Oscillospiraceae	Faecalibacterium	unclassified	-	-
member	2125	-	-	-	-	-	HG4951885	-	-	-	-	-	Bacteria	Firmicutes	Clostridia	Eubacteriales	Oscillospiraceae	Faecalibacterium	uncultured Faecalibacterium sp.	-	-
member	2125	-	-	-	-	-	HG5077478	metabolism	Inorganic ion transport and metabolism	2P433	Binding-protein-dependent transport system inner membrane component	375451.RD1_2342	Bacteria	Proteobacteria	Alphaproteobacteria	Rhodobacterales	Roseobacteraceae	Roseobacter	Roseobacter denitrificans	unclassified	unclassified
member	2125	-	-	-	-	-	HG5205856	information storage and processing	Translation, ribosomal structure and biogenesis	3WG9B	amino acids such as valine, to avoid such errors it has two additional distinct tRNA(Ile)-dependent editing activities. One activity is designated as 'pretransfer' editing and involves the hydrolysis of activated Val-AMP. The other activity is designated 'posttransfer' editing and involves deacylation of mischarged Val-tRNA(Ile)	748224.HMPREF9436_01479	Bacteria	Firmicutes	Clostridia	Eubacteriales	Oscillospiraceae	Faecalibacterium	Faecalibacterium prausnitzii	unclassified	unclassified
member	2125	-	-	-	-	-	HG5205856	-	-	-	-	-	Bacteria	Firmicutes	Clostridia	Eubacteriales	Oscillospiraceae	Faecalibacterium	Faecalibacterium sp. AF10-46	-	-
member	2125	-	-	-	-	-	HG5205856	-	-	-	-	-	Bacteria	Firmicutes	Clostridia	Eubacteriales	Oscillospiraceae	Faecalibacterium	Faecalibacterium sp. AM43-5AT	-	-
member	2125	-	-	-	-	-	HG5205856	-	-	-	-	-	Bacteria	Firmicutes	Clostridia	Eubacteriales	Oscillospiraceae	Faecalibacterium	unclassified	-	-
member	2125	-	-	-	-	-	HG5353521	information storage and processing	Translation, ribosomal structure and biogenesis	3WG9B	amino acids such as valine, to avoid such errors it has two additional distinct tRNA(Ile)-dependent editing activities. One activity is designated as 'pretransfer' editing and involves the hydrolysis of activated Val-AMP. The other activity is designated 'posttransfer' editing and involves deacylation of mischarged Val-tRNA(Ile)	748224.HMPREF9436_01479	Bacteria	Firmicutes	Clostridia	Eubacteriales	Oscillospiraceae	Faecalibacterium	Faecalibacterium prausnitzii	unclassified	unclassified
member	2125	-	-	-	-	-	HG5369905	information storage and processing	Translation, ribosomal structure and biogenesis	3WG9B	amino acids such as valine, to avoid such errors it has two additional distinct tRNA(Ile)-dependent editing activities. One activity is designated as 'pretransfer' editing and involves the hydrolysis of activated Val-AMP. The other activity is designated 'posttransfer' editing and involves deacylation of mischarged Val-tRNA(Ile)	748224.HMPREF9436_01479	Bacteria	Firmicutes	Clostridia	Eubacteriales	Oscillospiraceae	Faecalibacterium	Faecalibacterium sp. Marseille-Q4896	unclassified	unclassified
member	2125	-	-	-	-	-	HG5507484	information storage and processing	Translation, ribosomal structure and biogenesis	3WG9B	amino acids such as valine, to avoid such errors it has two additional distinct tRNA(Ile)-dependent editing activities. One activity is designated as 'pretransfer' editing and involves the hydrolysis of activated Val-AMP. The other activity is designated 'posttransfer' editing and involves deacylation of mischarged Val-tRNA(Ile)	411471.SUBVAR_05057	Bacteria	Firmicutes	Clostridia	Eubacteriales	unclassified	Gemmiger	Gemmiger formicilis	unclassified	unclassified
member	2125	-	-	-	-	-	HG5507498	information storage and processing	Translation, ribosomal structure and biogenesis	3WG9B	amino acids such as valine, to avoid such errors it has two additional distinct tRNA(Ile)-dependent editing activities. One activity is designated as 'pretransfer' editing and involves the hydrolysis of activated Val-AMP. The other activity is designated 'posttransfer' editing and involves deacylation of mischarged Val-tRNA(Ile)	411471.SUBVAR_05057	unclassified	unclassified	unclassified	unclassified	unclassified	unclassified	unclassified	unclassified	unclassified
member	2125	-	-	-	-	-	HG5507557	information storage and processing	Translation, ribosomal structure and biogenesis	3WG9B	amino acids such as valine, to avoid such errors it has two additional distinct tRNA(Ile)-dependent editing activities. One activity is designated as 'pretransfer' editing and involves the hydrolysis of activated Val-AMP. The other activity is designated 'posttransfer' editing and involves deacylation of mischarged Val-tRNA(Ile)	411471.SUBVAR_05057	Bacteria	Firmicutes	Clostridia	Eubacteriales	Oscillospiraceae	Subdoligranulum	Subdoligranulum variabile	unclassified	unclassified
member	2125	-	-	-	-	-	HG5507641	information storage and processing	Translation, ribosomal structure and biogenesis	3WG9B	amino acids such as valine, to avoid such errors it has two additional distinct tRNA(Ile)-dependent editing activities. One activity is designated as 'pretransfer' editing and involves the hydrolysis of activated Val-AMP. The other activity is designated 'posttransfer' editing and involves deacylation of mischarged Val-tRNA(Ile)	411471.SUBVAR_05057	Bacteria	Firmicutes	Clostridia	Eubacteriales	unclassified	Gemmiger	Gemmiger formicilis	unclassified	unclassified
member	2125	-	-	-	-	-	HG5508098	information storage and processing	Translation, ribosomal structure and biogenesis	3WG9B	amino acids such as valine, to avoid such errors it has two additional distinct tRNA(Ile)-dependent editing activities. One activity is designated as 'pretransfer' editing and involves the hydrolysis of activated Val-AMP. The other activity is designated 'posttransfer' editing and involves deacylation of mischarged Val-tRNA(Ile)	411471.SUBVAR_05057	Bacteria	Firmicutes	Clostridia	Eubacteriales	Oscillospiraceae	Subdoligranulum	Subdoligranulum sp. APC924/74	unclassified	unclassified
member	2125	-	-	-	-	-	HG5508681	information storage and processing	Translation, ribosomal structure and biogenesis	3WG9B	amino acids such as valine, to avoid such errors it has two additional distinct tRNA(Ile)-dependent editing activities. One activity is designated as 'pretransfer' editing and involves the hydrolysis of activated Val-AMP. The other activity is designated 'posttransfer' editing and involves deacylation of mischarged Val-tRNA(Ile)	1235835.C814_03215	Bacteria	Firmicutes	Clostridia	Eubacteriales	Clostridiaceae	Clostridium	Clostridium sp. CAG:169	unclassified	unclassified
member	2125	-	-	-	-	-	HG5509451	information storage and processing	Translation, ribosomal structure and biogenesis	3WG9B	amino acids such as valine, to avoid such errors it has two additional distinct tRNA(Ile)-dependent editing activities. One activity is designated as 'pretransfer' editing and involves the hydrolysis of activated Val-AMP. The other activity is designated 'posttransfer' editing and involves deacylation of mischarged Val-tRNA(Ile)	411483.FAEPRAA2165_02401	Bacteria	Firmicutes	Clostridia	Eubacteriales	Oscillospiraceae	Faecalibacterium	Faecalibacterium prausnitzii	unclassified	unclassified
member	2125	-	-	-	-	-	HG5509652	information storage and processing	Translation, ribosomal structure and biogenesis	3WG9B	amino acids such as valine, to avoid such errors it has two additional distinct tRNA(Ile)-dependent editing activities. One activity is designated as 'pretransfer' editing and involves the hydrolysis of activated Val-AMP. The other activity is designated 'posttransfer' editing and involves deacylation of mischarged Val-tRNA(Ile)	748224.HMPREF9436_01479	Bacteria	Firmicutes	Clostridia	Eubacteriales	Oscillospiraceae	Faecalibacterium	Faecalibacterium prausnitzii	unclassified	unclassified
member	2125	-	-	-	-	-	HG5509703	information storage and processing	Translation, ribosomal structure and biogenesis	3WG9B	amino acids such as valine, to avoid such errors it has two additional distinct tRNA(Ile)-dependent editing activities. One activity is designated as 'pretransfer' editing and involves the hydrolysis of activated Val-AMP. The other activity is designated 'posttransfer' editing and involves deacylation of mischarged Val-tRNA(Ile)	748224.HMPREF9436_01479	Bacteria	Firmicutes	Clostridia	Eubacteriales	Oscillospiraceae	Faecalibacterium	Faecalibacterium prausnitzii	unclassified	unclassified
member	2125	-	-	-	-	-	HG5509703	-	-	-	-	-	Bacteria	Firmicutes	Clostridia	Eubacteriales	Oscillospiraceae	Faecalibacterium	unclassified	-	-
member	2125	-	-	-	-	-	Q3AEP2	information storage and processing	Translation, ribosomal structure and biogenesis	42F4D	amino acids such as valine, to avoid such errors it has two additional distinct tRNA(Ile)-dependent editing activities. One activity is designated as 'pretransfer' editing and involves the hydrolysis of activated Val-AMP. The other activity is designated 'posttransfer' editing and involves deacylation of mischarged Val-tRNA(Ile)	246194.CHY_0534	Bacteria	Firmicutes	Clostridia	Thermoanaerobacterales	Thermoanaerobacteraceae	Carboxydothermus	Carboxydothermus hydrogenoformans	unclassified	unclassified
group	2126	107	37	121	31.37	99.35	HG0052914;HG0091033;HG0395323;HG0557153;HG0607322;HG0631284;HG0685256;HG0689081;HG0690112;HG0691317;HG0691792;HG0692103;HG0693255;HG0693340;HG0693781;HG0693806;HG0693807;HG0694215;HG0694643;HG0695777;HG0695780;HG0696787;HG0697041;HG0697309;HG0698699;HG0698884;HG0699018;HG0699311;HG0699328;HG0700525;HG0700768;HG0702424;HG0703180;HG0703392;HG0705468;HG0705563;HG0706621;HG0707089;HG0707820;HG0708242;HG0709070;HG0710048;HG0710201;HG0710245;HG0710845;HG0711104;HG0711635;HG0711646;HG0712702;HG0712988;HG0713068;HG0713274;HG0714592;HG0715040;HG0715148;HG0715494;HG0715928;HG0716761;HG0717051;HG0717219;HG0717238;HG0717558;HG0718326;HG0718494;HG0718944;HG0719290;HG0719311;HG0719313;HG0719991;HG0720604;HG0720825;HG0722012;HG0722229;HG0724385;HG0726160;HG0726522;HG0726876;HG0730702;HG0731873;HG0735052;HG0735945;HG0736493;HG0737257;HG0743020;HG0745401;HG0750730;HG0770581;HG0774801;HG0807222;HG0833011;HG0836877;HG0841434;HG0850086;HG0854598;HG0902524;HG0928773;HG0966426;HG0972651;HG0978726;HG0986370;HG1004467;HG1012021;HG1056407;HG1082571;HG1127590;HG1377863;HG1433420	metabolism	Carbohydrate transport and metabolism	various	various	various	Bacteria	Firmicutes	Clostridia	Eubacteriales	Lachnospiraceae	various	various	unclassified	unclassified	0.1	-	0.1	-	0.0001516990291262	-	0.0001516990291262	-	106/107	106/107	(15)/107	(41)/107	(7)/107	98/107	97/107	94/107	94/107	66/107	(23)/107	(9)/107	0/0	0/0
member	2126	-	-	-	-	-	HG0052914	metabolism	Carbohydrate transport and metabolism	24N19	phosphocarrier protein HPr	622312.ROSEINA2194_01031	Bacteria	Firmicutes	Clostridia	Eubacteriales	Lachnospiraceae	Roseburia	Roseburia sp. 40_7	unclassified	unclassified
member	2126	-	-	-	-	-	HG0091033	unclassified	unclassified	unclassified	unclassified	unclassified	unclassified	unclassified	unclassified	unclassified	unclassified	unclassified	unclassified	unclassified	unclassified
member	2126	-	-	-	-	-	HG0395323	metabolism	Carbohydrate transport and metabolism	27VUP	PTS HPr component phosphorylation site	1235798.C817_01715	Bacteria	unclassified	unclassified	unclassified	unclassified	unclassified	bacterium 1XD42-54	unclassified	unclassified
member	2126	-	-	-	-	-	HG0557153	metabolism	Carbohydrate transport and metabolism	3Y0BS	Psort location Cytoplasmic, score 8.87	411459.RUMOBE_03101	Bacteria	Firmicutes	Clostridia	Eubacteriales	Lachnospiraceae	Blautia	Blautia obeum	unclassified	unclassified
member	2126	-	-	-	-	-	HG0557153	-	-	-	-	-	Bacteria	Firmicutes	Clostridia	Eubacteriales	Lachnospiraceae	Blautia	unclassified	-	-
member	2126	-	-	-	-	-	HG0557153	-	-	-	-	-	Bacteria	Firmicutes	Clostridia	Eubacteriales	Oscillospiraceae	Ruminococcus	Ruminococcus obeum CAG:39	-	-
member	2126	-	-	-	-	-	HG0557153	-	-	-	-	-	Bacteria	Firmicutes	Clostridia	Eubacteriales	Oscillospiraceae	Ruminococcus	uncultured Ruminococcus sp.	-	-
member	2126	-	-	-	-	-	HG0607322	metabolism	Carbohydrate transport and metabolism	3Y0BS	Psort location Cytoplasmic, score 8.87	411460.RUMTOR_01573	Bacteria	Firmicutes	Clostridia	Eubacteriales	Lachnospiraceae	Mediterraneibacter	[Ruminococcus] torques	unclassified	unclassified
member	2126	-	-	-	-	-	HG0607322	-	-	-	-	-	Bacteria	Firmicutes	Clostridia	Eubacteriales	Lachnospiraceae	unclassified	Lachnospiraceae bacterium 1_1_57FAA	-	-
member	2126	-	-	-	-	-	HG0607322	-	-	-	-	-	Bacteria	Firmicutes	Clostridia	Eubacteriales	Lachnospiraceae	unclassified	Lachnospiraceae bacterium 3_1_46FAA	-	-
member	2126	-	-	-	-	-	HG0607322	-	-	-	-	-	Bacteria	Firmicutes	Clostridia	Eubacteriales	Lachnospiraceae	unclassified	Lachnospiraceae bacterium 8_1_57FAA	-	-
member	2126	-	-	-	-	-	HG0607322	-	-	-	-	-	Bacteria	Firmicutes	Clostridia	Eubacteriales	Oscillospiraceae	Ruminococcus	[Ruminococcus] torques CAG:61	-	-
member	2126	-	-	-	-	-	HG0607322	-	-	-	-	-	Bacteria	Firmicutes	Clostridia	Eubacteriales	Oscillospiraceae	Ruminococcus	uncultured Ruminococcus sp.	-	-
member	2126	-	-	-	-	-	HG0631284	metabolism	Carbohydrate transport and metabolism	36M8R	phosphocarrier protein HPr	1226325.HMPREF1548_01541	Bacteria	Firmicutes	Clostridia	Eubacteriales	Eubacteriaceae	Eubacterium	Eubacterium sp. AF15-50	unclassified	unclassified
member	2126	-	-	-	-	-	HG0631284	-	-	-	-	-	Bacteria	Firmicutes	Clostridia	Eubacteriales	Eubacteriaceae	Eubacterium	Eubacterium sp. AF16-48	-	-
member	2126	-	-	-	-	-	HG0631284	-	-	-	-	-	Bacteria	Firmicutes	Clostridia	Eubacteriales	Eubacteriaceae	Eubacterium	Eubacterium sp. CAG:161	-	-
member	2126	-	-	-	-	-	HG0631284	-	-	-	-	-	Bacteria	Firmicutes	Clostridia	Eubacteriales	Eubacteriaceae	Eubacterium	unclassified	-	-
member	2126	-	-	-	-	-	HG0685256	metabolism	Carbohydrate transport and metabolism	25X2B	Psort location Cytoplasmic, score	411463.EUBVEN_00249	Bacteria	Firmicutes	Clostridia	Eubacteriales	Eubacteriaceae	Eubacterium	Eubacterium sp. AF34-35BH	unclassified	unclassified
member	2126	-	-	-	-	-	HG0685256	-	-	-	-	-	Bacteria	Firmicutes	Clostridia	Eubacteriales	Eubacteriaceae	Eubacterium	Eubacterium sp. AF36-5BH	-	-
member	2126	-	-	-	-	-	HG0685256	-	-	-	-	-	Bacteria	Firmicutes	Clostridia	Eubacteriales	Eubacteriaceae	Eubacterium	unclassified	-	-
member	2126	-	-	-	-	-	HG0689081	metabolism	Carbohydrate transport and metabolism	24N19	phosphocarrier protein HPr	622312.ROSEINA2194_01031	Bacteria	Firmicutes	Clostridia	Eubacteriales	Lachnospiraceae	Roseburia	Roseburia inulinivorans	unclassified	unclassified
member	2126	-	-	-	-	-	HG0689081	-	-	-	-	-	Bacteria	Firmicutes	Clostridia	Eubacteriales	Lachnospiraceae	Roseburia	Roseburia inulinivorans CAG:15	-	-
member	2126	-	-	-	-	-	HG0690112	metabolism	Carbohydrate transport and metabolism	25X2B	Psort location Cytoplasmic, score	515620.EUBELI_01159	Bacteria	Firmicutes	Clostridia	Eubacteriales	Eubacteriaceae	Eubacterium	Eubacterium sp. 36_13	unclassified	unclassified
member	2126	-	-	-	-	-	HG0690112	-	-	-	-	-	Bacteria	Firmicutes	Clostridia	Eubacteriales	Eubacteriaceae	Eubacterium	Eubacterium sp. CAG:86	-	-
member	2126	-	-	-	-	-	HG0690112	-	-	-	-	-	Bacteria	Firmicutes	Clostridia	Eubacteriales	Lachnospiraceae	Lachnospira	Lachnospira sp. NSJ-43	-	-
member	2126	-	-	-	-	-	HG0691317	metabolism	Carbohydrate transport and metabolism	25X2B	Psort location Cytoplasmic, score	411463.EUBVEN_00249	Bacteria	Firmicutes	Clostridia	Eubacteriales	Eubacteriaceae	Eubacterium	Eubacterium ventriosum	unclassified	unclassified
member	2126	-	-	-	-	-	HG0691792	metabolism	Carbohydrate transport and metabolism	27NST	PTS HPr component phosphorylation site	742723.HMPREF9477_00822	Bacteria	Firmicutes	Clostridia	Eubacteriales	Lachnospiraceae	unclassified	Lachnospiraceae bacterium 2_1_46FAA	unclassified	unclassified
member	2126	-	-	-	-	-	HG0692103	metabolism	Carbohydrate transport and metabolism	3WKEN	PTS HPr component phosphorylation site	445972.ANACOL_03709	Bacteria	Firmicutes	Clostridia	Eubacteriales	Clostridiaceae	Clostridium	Clostridium sp. CAG:242	unclassified	unclassified
member	2126	-	-	-	-	-	HG0692103	-	-	-	-	-	Bacteria	Firmicutes	unclassified	unclassified	unclassified	Negativibacillus	Negativibacillus massiliensis	-	-
member	2126	-	-	-	-	-	HG0693255	metabolism	Carbohydrate transport and metabolism	24N19	phosphocarrier protein HPr	457421.CBFG_01486	Bacteria	Firmicutes	Clostridia	Eubacteriales	Lachnospiraceae	Dorea	Dorea longicatena	unclassified	unclassified
member	2126	-	-	-	-	-	HG0693255	-	-	-	-	-	Bacteria	Firmicutes	Clostridia	Eubacteriales	Lachnospiraceae	unclassified	unclassified	-	-
member	2126	-	-	-	-	-	HG0693255	-	-	-	-	-	Bacteria	Firmicutes	Clostridia	Eubacteriales	unclassified	unclassified	Clostridiales bacterium 1_7_47FAA	-	-
member	2126	-	-	-	-	-	HG0693255	-	-	-	-	-	Bacteria	Firmicutes	Clostridia	Eubacteriales	unclassified	unclassified	Clostridiales bacterium TF09-2AC	-	-
member	2126	-	-	-	-	-	HG0693340	metabolism	Carbohydrate transport and metabolism	27NST	PTS HPr component phosphorylation site	397287.C807_02406	Bacteria	Firmicutes	Clostridia	Eubacteriales	Clostridiaceae	Clostridium	uncultured Clostridium sp.	unclassified	unclassified
member	2126	-	-	-	-	-	HG0693781	metabolism	Carbohydrate transport and metabolism	3WKEN	PTS HPr component phosphorylation site	1341157.RF007C_00845	Bacteria	Firmicutes	Clostridia	Eubacteriales	Eubacteriaceae	Eubacterium	Eubacterium sp. CAG:115	unclassified	unclassified
member	2126	-	-	-	-	-	HG0693806	metabolism	Carbohydrate transport and metabolism	27NST	PTS HPr component phosphorylation site	397291.C804_03903	Bacteria	Firmicutes	Clostridia	Eubacteriales	Clostridiaceae	Clostridium	Clostridium sp. CAG:590	unclassified	unclassified
member	2126	-	-	-	-	-	HG0693807	metabolism	Carbohydrate transport and metabolism	24N19	phosphocarrier protein HPr	585394.RHOM_05460	Bacteria	Firmicutes	Clostridia	Eubacteriales	Lachnospiraceae	Roseburia	Roseburia intestinalis	unclassified	unclassified
member	2126	-	-	-	-	-	HG0693807	-	-	-	-	-	Bacteria	Firmicutes	Clostridia	Eubacteriales	Lachnospiraceae	Roseburia	Roseburia intestinalis CAG:13	-	-
member	2126	-	-	-	-	-	HG0693807	-	-	-	-	-	Bacteria	Firmicutes	Clostridia	Eubacteriales	Lachnospiraceae	Roseburia	unclassified	-	-
member	2126	-	-	-	-	-	HG0694215	metabolism	Carbohydrate transport and metabolism	27NST	PTS HPr component phosphorylation site	1235800.C819_03235	Bacteria	Firmicutes	Clostridia	Eubacteriales	Lachnospiraceae	unclassified	Lachnospiraceae bacterium	unclassified	unclassified
member	2126	-	-	-	-	-	HG0694215	-	-	-	-	-	Bacteria	Firmicutes	unclassified	unclassified	unclassified	unclassified	Firmicutes bacterium CAG:95	-	-
member	2126	-	-	-	-	-	HG0694643	metabolism	Carbohydrate transport and metabolism	27NST	PTS HPr component phosphorylation site	658088.HMPREF0987_01344	Bacteria	Firmicutes	Clostridia	Eubacteriales	Lachnospiraceae	Coprococcus	Coprococcus sp. AF18-48	unclassified	unclassified
member	2126	-	-	-	-	-	HG0694643	-	-	-	-	-	Bacteria	Firmicutes	Clostridia	Eubacteriales	Lachnospiraceae	Coprococcus	Coprococcus sp. AF27-8	-	-
member	2126	-	-	-	-	-	HG0694643	-	-	-	-	-	Bacteria	Firmicutes	Clostridia	Eubacteriales	Lachnospiraceae	Coprococcus	Coprococcus sp. AM25-15LB	-	-
member	2126	-	-	-	-	-	HG0694643	-	-	-	-	-	Bacteria	Firmicutes	Clostridia	Eubacteriales	Lachnospiraceae	Coprococcus	Coprococcus sp. AM25-4LB	-	-
member	2126	-	-	-	-	-	HG0694643	-	-	-	-	-	Bacteria	Firmicutes	Clostridia	Eubacteriales	Lachnospiraceae	Coprococcus	Coprococcus sp. AM27-12LB	-	-
member	2126	-	-	-	-	-	HG0694643	-	-	-	-	-	Bacteria	Firmicutes	Clostridia	Eubacteriales	Lachnospiraceae	Coprococcus	Coprococcus sp. HPP0048	-	-
member	2126	-	-	-	-	-	HG0694643	-	-	-	-	-	Bacteria	Firmicutes	Clostridia	Eubacteriales	Lachnospiraceae	Coprococcus	Coprococcus sp. HPP0074	-	-
member	2126	-	-	-	-	-	HG0694643	-	-	-	-	-	Bacteria	Firmicutes	Clostridia	Eubacteriales	Lachnospiraceae	Faecalimonas	Faecalimonas umbilicata	-	-
member	2126	-	-	-	-	-	HG0694643	-	-	-	-	-	Bacteria	Firmicutes	Clostridia	Eubacteriales	Lachnospiraceae	unclassified	Lachnospiraceae bacterium 6_1_37FAA	-	-
member	2126	-	-	-	-	-	HG0694643	-	-	-	-	-	Bacteria	Firmicutes	Clostridia	Eubacteriales	Lachnospiraceae	unclassified	Lachnospiraceae bacterium 9_1_43BFAA	-	-
member	2126	-	-	-	-	-	HG0694643	-	-	-	-	-	Bacteria	Firmicutes	Clostridia	Eubacteriales	Lachnospiraceae	unclassified	Lachnospiraceae bacterium AM25-17	-	-
member	2126	-	-	-	-	-	HG0695777	metabolism	Carbohydrate transport and metabolism	3WKEN	PTS HPr component phosphorylation site	1341157.RF007C_00845	Bacteria	Firmicutes	Clostridia	Eubacteriales	Eubacteriaceae	Eubacterium	Eubacterium sp. CAG:786	unclassified	unclassified
member	2126	-	-	-	-	-	HG0695780	metabolism	Carbohydrate transport and metabolism	27NST	PTS HPr component phosphorylation site	397291.C804_03903	Bacteria	Firmicutes	Clostridia	Eubacteriales	Lachnospiraceae	Kineothrix	Kineothrix sp. MSJ-39	unclassified	unclassified
member	2126	-	-	-	-	-	HG0695780	-	-	-	-	-	Bacteria	Firmicutes	unclassified	unclassified	unclassified	unclassified	Firmicutes bacterium CAG:194	-	-
member	2126	-	-	-	-	-	HG0695780	-	-	-	-	-	Bacteria	Firmicutes	unclassified	unclassified	unclassified	unclassified	Firmicutes bacterium CAG_194_44_15	-	-
member	2126	-	-	-	-	-	HG0696787	metabolism	Carbohydrate transport and metabolism	220RW	phosphocarrier protein HPr	742741.HMPREF9475_01844	Bacteria	Firmicutes	Clostridia	Eubacteriales	Clostridiaceae	Clostridium	Clostridium sp. CAG:43	unclassified	unclassified
member	2126	-	-	-	-	-	HG0696787	-	-	-	-	-	Bacteria	Firmicutes	Clostridia	Eubacteriales	Clostridiaceae	Clostridium	unclassified	-	-
member	2126	-	-	-	-	-	HG0697041	metabolism	Carbohydrate transport and metabolism	4BZXW	PTS HPr component phosphorylation site	1410650.JHWL01000001_gene883	Bacteria	Firmicutes	Clostridia	Eubacteriales	Lachnospiraceae	Butyrivibrio	Butyrivibrio sp. INlla21	unclassified	unclassified
member	2126	-	-	-	-	-	HG0697041	-	-	-	-	-	Bacteria	Firmicutes	Clostridia	Eubacteriales	Lachnospiraceae	Butyrivibrio	Butyrivibrio sp. X503	-	-
member	2126	-	-	-	-	-	HG0697041	-	-	-	-	-	Bacteria	Firmicutes	Clostridia	Eubacteriales	Lachnospiraceae	Butyrivibrio	Butyrivibrio sp. XB500-5	-	-
member	2126	-	-	-	-	-	HG0697041	-	-	-	-	-	Bacteria	Firmicutes	Clostridia	Eubacteriales	Lachnospiraceae	Butyrivibrio	unclassified	-	-
member	2126	-	-	-	-	-	HG0697309	metabolism	Carbohydrate transport and metabolism	27NST	PTS HPr component phosphorylation site	1235800.C819_03235	Bacteria	Firmicutes	unclassified	unclassified	unclassified	unclassified	Firmicutes bacterium CAG:534	unclassified	unclassified
member	2126	-	-	-	-	-	HG0698699	metabolism	Carbohydrate transport and metabolism	24N19	phosphocarrier protein HPr	1282887.AUJG01000002_gene920	Bacteria	Firmicutes	unclassified	unclassified	unclassified	unclassified	Firmicutes bacterium CAG:882	unclassified	unclassified
member	2126	-	-	-	-	-	HG0698884	metabolism	Carbohydrate transport and metabolism	24N19	phosphocarrier protein HPr	622312.ROSEINA2194_01031	Bacteria	Firmicutes	Clostridia	Eubacteriales	Lachnospiraceae	Roseburia	Roseburia sp. CAG:45	unclassified	unclassified
member	2126	-	-	-	-	-	HG0698884	-	-	-	-	-	Bacteria	Firmicutes	Clostridia	Eubacteriales	Lachnospiraceae	Roseburia	unclassified	-	-
member	2126	-	-	-	-	-	HG0698884	-	-	-	-	-	Bacteria	Firmicutes	Clostridia	Eubacteriales	Lachnospiraceae	Roseburia	uncultured Roseburia sp.	-	-
member	2126	-	-	-	-	-	HG0699018	metabolism	Carbohydrate transport and metabolism	4BZXW	PTS HPr component phosphorylation site	1280682.AUKA01000007_gene3008	Bacteria	Firmicutes	Clostridia	Eubacteriales	Lachnospiraceae	Butyrivibrio	Butyrivibrio hungatei	unclassified	unclassified
member	2126	-	-	-	-	-	HG0699018	-	-	-	-	-	Bacteria	Firmicutes	Clostridia	Eubacteriales	Lachnospiraceae	Butyrivibrio	Butyrivibrio proteoclasticus	-	-
member	2126	-	-	-	-	-	HG0699018	-	-	-	-	-	Bacteria	Firmicutes	Clostridia	Eubacteriales	Lachnospiraceae	Butyrivibrio	unclassified	-	-
member	2126	-	-	-	-	-	HG0699311	metabolism	Carbohydrate transport and metabolism	24N19	phosphocarrier protein HPr	585394.RHOM_05460	Bacteria	Firmicutes	Clostridia	Eubacteriales	Lachnospiraceae	Roseburia	Roseburia hominis	unclassified	unclassified
member	2126	-	-	-	-	-	HG0699328	metabolism	Carbohydrate transport and metabolism	24N19	phosphocarrier protein HPr	1282887.AUJG01000002_gene920	Bacteria	Bacteroidetes	Bacteroidia	Bacteroidales	Bacteroidaceae	Bacteroides	Bacteroides galacturonicus	unclassified	unclassified
member	2126	-	-	-	-	-	HG0699328	-	-	-	-	-	Bacteria	Firmicutes	Bacilli	Lactobacillales	Lactobacillaceae	Lactobacillus	Lactobacillus rogosae	-	-
member	2126	-	-	-	-	-	HG0699328	-	-	-	-	-	Bacteria	Firmicutes	Clostridia	Eubacteriales	Eubacteriaceae	Eubacterium	Eubacterium sp. CAG76_36_125	-	-
member	2126	-	-	-	-	-	HG0699328	-	-	-	-	-	Bacteria	Firmicutes	Clostridia	Eubacteriales	Eubacteriaceae	Eubacterium	Eubacterium sp. CAG:248	-	-
member	2126	-	-	-	-	-	HG0699328	-	-	-	-	-	Bacteria	Firmicutes	Clostridia	Eubacteriales	Eubacteriaceae	Eubacterium	Eubacterium sp. CAG:252	-	-
member	2126	-	-	-	-	-	HG0699328	-	-	-	-	-	Bacteria	Firmicutes	Clostridia	Eubacteriales	Eubacteriaceae	Eubacterium	Eubacterium sp. CAG:76	-	-
member	2126	-	-	-	-	-	HG0699328	-	-	-	-	-	Bacteria	Firmicutes	Clostridia	Eubacteriales	Lachnospiraceae	Lachnospira	Lachnospira pectinoschiza	-	-
member	2126	-	-	-	-	-	HG0700525	metabolism	Carbohydrate transport and metabolism	220RW	phosphocarrier protein HPr	742741.HMPREF9475_01844	Bacteria	Firmicutes	Clostridia	Eubacteriales	Clostridiaceae	Clostridium	Clostridium sp. 7_3_54FAA	unclassified	unclassified
member	2126	-	-	-	-	-	HG0700525	-	-	-	-	-	Bacteria	Firmicutes	Clostridia	Eubacteriales	Clostridiaceae	Clostridium	Clostridium sp. HMb25	-	-
member	2126	-	-	-	-	-	HG0700525	-	-	-	-	-	Bacteria	Firmicutes	Clostridia	Eubacteriales	Clostridiaceae	Clostridium	uncultured Clostridium sp.	-	-
member	2126	-	-	-	-	-	HG0700525	-	-	-	-	-	Bacteria	Firmicutes	Clostridia	Eubacteriales	Lachnospiraceae	Lachnoclostridium	[Clostridium] symbiosum	-	-
member	2126	-	-	-	-	-	HG0700768	metabolism	Carbohydrate transport and metabolism	36M8R	phosphocarrier protein HPr	1163671.JAGI01000002_gene2820	Bacteria	Firmicutes	Clostridia	Eubacteriales	Clostridiaceae	Clostridium	Clostridium sp. 42_12	unclassified	unclassified
member	2126	-	-	-	-	-	HG0700768	-	-	-	-	-	Bacteria	Firmicutes	Clostridia	Eubacteriales	Clostridiaceae	Clostridium	Clostridium sp. AM49-4BH	-	-
member	2126	-	-	-	-	-	HG0700768	-	-	-	-	-	Bacteria	Firmicutes	Clostridia	Eubacteriales	Clostridiaceae	Clostridium	Clostridium sp. CAG:75	-	-
member	2126	-	-	-	-	-	HG0700768	-	-	-	-	-	Bacteria	Firmicutes	Clostridia	Eubacteriales	Clostridiaceae	Clostridium	unclassified	-	-
member	2126	-	-	-	-	-	HG0702424	metabolism	Carbohydrate transport and metabolism	3NHF1	PTS HPr component phosphorylation site	1280694.AUJQ01000001_gene2004	Bacteria	Firmicutes	Clostridia	Eubacteriales	Lachnospiraceae	Butyrivibrio	Butyrivibrio fibrisolvens	unclassified	unclassified
member	2126	-	-	-	-	-	HG0702424	-	-	-	-	-	Bacteria	Firmicutes	Clostridia	Eubacteriales	Lachnospiraceae	Pseudobutyrivibrio	Pseudobutyrivibrio sp. 49	-	-
member	2126	-	-	-	-	-	HG0702424	-	-	-	-	-	Bacteria	Firmicutes	Clostridia	Eubacteriales	Lachnospiraceae	Pseudobutyrivibrio	Pseudobutyrivibrio sp. UC1225	-	-
member	2126	-	-	-	-	-	HG0702424	-	-	-	-	-	Bacteria	Firmicutes	Clostridia	Eubacteriales	Lachnospiraceae	Pseudobutyrivibrio	Pseudobutyrivibrio xylanivorans	-	-
member	2126	-	-	-	-	-	HG0702424	-	-	-	-	-	Bacteria	Firmicutes	Clostridia	Eubacteriales	Lachnospiraceae	Pseudobutyrivibrio	unclassified	-	-
member	2126	-	-	-	-	-	HG0703180	metabolism	Carbohydrate transport and metabolism	27NST	PTS HPr component phosphorylation site	1408324.JNJK01000002_gene3304	Bacteria	Firmicutes	Clostridia	Eubacteriales	Clostridiaceae	Clostridium	Clostridium sp. CAG:510	unclassified	unclassified
member	2126	-	-	-	-	-	HG0703392	metabolism	Carbohydrate transport and metabolism	36M8R	phosphocarrier protein HPr	1226325.HMPREF1548_01541	unclassified	unclassified	unclassified	unclassified	unclassified	unclassified	unclassified	unclassified	unclassified
member	2126	-	-	-	-	-	HG0705468	metabolism	Carbohydrate transport and metabolism	3WKEN	PTS HPr component phosphorylation site	471875.RUMLAC_02455	Bacteria	Firmicutes	Clostridia	Eubacteriales	Lachnospiraceae	Mediterraneibacter	[Ruminococcus] lactaris	unclassified	unclassified
member	2126	-	-	-	-	-	HG0705563	metabolism	Carbohydrate transport and metabolism	36M8R	phosphocarrier protein HPr	1163671.JAGI01000002_gene2820	Bacteria	Firmicutes	Clostridia	Eubacteriales	Clostridiaceae	Clostridium	Clostridium sp. CAG:149	unclassified	unclassified
member	2126	-	-	-	-	-	HG0705563	-	-	-	-	-	Bacteria	Firmicutes	Clostridia	Eubacteriales	Clostridiaceae	Clostridium	unclassified	-	-
member	2126	-	-	-	-	-	HG0705563	-	-	-	-	-	Bacteria	Firmicutes	Clostridia	Eubacteriales	Lachnospiraceae	Lacrimispora	Lacrimispora saccharolytica	-	-
member	2126	-	-	-	-	-	HG0705563	-	-	-	-	-	Bacteria	Firmicutes	Clostridia	Eubacteriales	unclassified	unclassified	butyrate-producing bacterium SM4/1	-	-
member	2126	-	-	-	-	-	HG0706621	metabolism	Carbohydrate transport and metabolism	36M8R	phosphocarrier protein HPr	1449050.JNLE01000003_gene3513	Bacteria	Firmicutes	Clostridia	Eubacteriales	Clostridiaceae	Clostridium	Clostridium sp. 44_14	unclassified	unclassified
member	2126	-	-	-	-	-	HG0706621	-	-	-	-	-	Bacteria	Firmicutes	Clostridia	Eubacteriales	Clostridiaceae	Clostridium	Clostridium sp. CAG:277	-	-
member	2126	-	-	-	-	-	HG0706621	-	-	-	-	-	Bacteria	Firmicutes	Clostridia	Eubacteriales	Lachnospiraceae	Roseburia	Roseburia sp. CAG:380	-	-
member	2126	-	-	-	-	-	HG0706621	-	-	-	-	-	Bacteria	Firmicutes	Clostridia	Eubacteriales	unclassified	unclassified	unclassified	-	-
member	2126	-	-	-	-	-	HG0707089	metabolism	Carbohydrate transport and metabolism	220RW	phosphocarrier protein HPr	553973.CLOHYLEM_04811	Bacteria	Firmicutes	Clostridia	Eubacteriales	Lachnospiraceae	Lachnoclostridium	[Clostridium] hylemonae	unclassified	unclassified
member	2126	-	-	-	-	-	HG0707820	metabolism	Carbohydrate transport and metabolism	220RW	phosphocarrier protein HPr	742735.HMPREF9467_02122	Bacteria	Firmicutes	Clostridia	Eubacteriales	Clostridiaceae	Clostridium	Clostridium sp. AF18-27	unclassified	unclassified
member	2126	-	-	-	-	-	HG0707820	-	-	-	-	-	Bacteria	Firmicutes	Clostridia	Eubacteriales	Lachnospiraceae	Enterocloster	Enterocloster asparagiformis	-	-
member	2126	-	-	-	-	-	HG0707820	-	-	-	-	-	Bacteria	Firmicutes	Clostridia	Eubacteriales	Lachnospiraceae	Enterocloster	Enterocloster lavalensis	-	-
member	2126	-	-	-	-	-	HG0707820	-	-	-	-	-	Bacteria	Firmicutes	Clostridia	Eubacteriales	Lachnospiraceae	Enterocloster	unclassified	-	-
member	2126	-	-	-	-	-	HG0708242	metabolism	Carbohydrate transport and metabolism	220RW	phosphocarrier protein HPr	553973.CLOHYLEM_04811	Bacteria	Firmicutes	Clostridia	Eubacteriales	Lachnospiraceae	Coprococcus	Coprococcus comes	unclassified	unclassified
member	2126	-	-	-	-	-	HG0708242	-	-	-	-	-	Bacteria	Firmicutes	Clostridia	Eubacteriales	Lachnospiraceae	Coprococcus	Coprococcus comes CAG:19	-	-
member	2126	-	-	-	-	-	HG0708242	-	-	-	-	-	Bacteria	Firmicutes	Clostridia	Eubacteriales	Lachnospiraceae	Coprococcus	uncultured Coprococcus sp.	-	-
member	2126	-	-	-	-	-	HG0709070	metabolism	Carbohydrate transport and metabolism	36M8R	phosphocarrier protein HPr	1304866.K413DRAFT_1963	Bacteria	Firmicutes	Clostridia	Eubacteriales	Clostridiaceae	Clostridium	Clostridium hathewayi CAG:224	unclassified	unclassified
member	2126	-	-	-	-	-	HG0709070	-	-	-	-	-	Bacteria	Firmicutes	Clostridia	Eubacteriales	Clostridiaceae	Hungatella	Hungatella hathewayi	-	-
member	2126	-	-	-	-	-	HG0709070	-	-	-	-	-	Bacteria	Firmicutes	Clostridia	Eubacteriales	Clostridiaceae	Hungatella	unclassified	-	-
member	2126	-	-	-	-	-	HG0710048	metabolism	Carbohydrate transport and metabolism	3Y0BS	Psort location Cytoplasmic, score 8.87	411470.RUMGNA_02019	Bacteria	Firmicutes	Clostridia	Eubacteriales	Lachnospiraceae	Mediterraneibacter	[Ruminococcus] gnavus	unclassified	unclassified
member	2126	-	-	-	-	-	HG0710048	-	-	-	-	-	Bacteria	Firmicutes	Clostridia	Eubacteriales	Lachnospiraceae	unclassified	Lachnospiraceae bacterium 2_1_58FAA	-	-
member	2126	-	-	-	-	-	HG0710048	-	-	-	-	-	Bacteria	Firmicutes	Clostridia	Eubacteriales	Lachnospiraceae	unclassified	Lachnospiraceae bacterium TM07-2AC	-	-
member	2126	-	-	-	-	-	HG0710048	-	-	-	-	-	Bacteria	Firmicutes	Clostridia	Eubacteriales	Oscillospiraceae	Ruminococcus	[Ruminococcus] gnavus CAG:126	-	-
member	2126	-	-	-	-	-	HG0710048	-	-	-	-	-	Bacteria	Firmicutes	Clostridia	Eubacteriales	Oscillospiraceae	Ruminococcus	uncultured Ruminococcus sp.	-	-
member	2126	-	-	-	-	-	HG0710201	metabolism	Carbohydrate transport and metabolism	27NST	PTS HPr component phosphorylation site	1235793.C809_02073	Bacteria	Firmicutes	Clostridia	Eubacteriales	Lachnospiraceae	Roseburia	Roseburia sp. AM16-25	unclassified	unclassified
member	2126	-	-	-	-	-	HG0710201	-	-	-	-	-	Bacteria	Firmicutes	Clostridia	Eubacteriales	Lachnospiraceae	Roseburia	Roseburia sp. AM51-8	-	-
member	2126	-	-	-	-	-	HG0710201	-	-	-	-	-	Bacteria	Firmicutes	Clostridia	Eubacteriales	Lachnospiraceae	Roseburia	unclassified	-	-
member	2126	-	-	-	-	-	HG0710245	metabolism	Carbohydrate transport and metabolism	220RW	phosphocarrier protein HPr	742735.HMPREF9467_02122	unclassified	unclassified	unclassified	unclassified	unclassified	unclassified	unclassified	unclassified	unclassified
member	2126	-	-	-	-	-	HG0710845	metabolism	Carbohydrate transport and metabolism	3WKEN	PTS HPr component phosphorylation site	537013.CLOSTMETH_02680	Bacteria	Firmicutes	Clostridia	Eubacteriales	Oscillospiraceae	unclassified	[Clostridium] methylpentosum	unclassified	unclassified
member	2126	-	-	-	-	-	HG0711104	metabolism	Carbohydrate transport and metabolism	220RW	phosphocarrier protein HPr	357809.Cphy_2300	Bacteria	Firmicutes	Clostridia	Eubacteriales	Lachnospiraceae	Lachnoclostridium	Lachnoclostridium phytofermentans	unclassified	unclassified
member	2126	-	-	-	-	-	HG0711635	metabolism	Carbohydrate transport and metabolism	3Y0BS	Psort location Cytoplasmic, score 8.87	411460.RUMTOR_01573	Bacteria	Firmicutes	Clostridia	Eubacteriales	Lachnospiraceae	Mediterraneibacter	[Ruminococcus] torques	unclassified	unclassified
member	2126	-	-	-	-	-	HG0711635	-	-	-	-	-	Bacteria	Firmicutes	Clostridia	Eubacteriales	Lachnospiraceae	unclassified	Lachnospiraceae bacterium 1_1_57FAA	-	-
member	2126	-	-	-	-	-	HG0711635	-	-	-	-	-	Bacteria	Firmicutes	Clostridia	Eubacteriales	Lachnospiraceae	unclassified	Lachnospiraceae bacterium 3_1_46FAA	-	-
member	2126	-	-	-	-	-	HG0711635	-	-	-	-	-	Bacteria	Firmicutes	Clostridia	Eubacteriales	Lachnospiraceae	unclassified	Lachnospiraceae bacterium 8_1_57FAA	-	-
member	2126	-	-	-	-	-	HG0711635	-	-	-	-	-	Bacteria	Firmicutes	Clostridia	Eubacteriales	Oscillospiraceae	Ruminococcus	[Ruminococcus] torques CAG:61	-	-
member	2126	-	-	-	-	-	HG0711635	-	-	-	-	-	Bacteria	Firmicutes	Clostridia	Eubacteriales	Oscillospiraceae	Ruminococcus	uncultured Ruminococcus sp.	-	-
member	2126	-	-	-	-	-	HG0711646	metabolism	Carbohydrate transport and metabolism	220RW	phosphocarrier protein HPr	411902.CLOBOL_05781	Bacteria	Firmicutes	Clostridia	Eubacteriales	Lachnospiraceae	Enterocloster	Enterocloster bolteae	unclassified	unclassified
member	2126	-	-	-	-	-	HG0711646	-	-	-	-	-	Bacteria	Firmicutes	Clostridia	Eubacteriales	Lachnospiraceae	Enterocloster	unclassified	-	-
member	2126	-	-	-	-	-	HG0712702	metabolism	Carbohydrate transport and metabolism	3Y0BS	Psort location Cytoplasmic, score 8.87	476272.RUMHYD_02937	Bacteria	Firmicutes	Clostridia	Eubacteriales	Lachnospiraceae	Blautia	Blautia hydrogenotrophica	unclassified	unclassified
member	2126	-	-	-	-	-	HG0712702	-	-	-	-	-	Bacteria	Firmicutes	Clostridia	Eubacteriales	Lachnospiraceae	Blautia	Blautia hydrogenotrophica CAG:147	-	-
member	2126	-	-	-	-	-	HG0712702	-	-	-	-	-	Bacteria	Firmicutes	Clostridia	Eubacteriales	Lachnospiraceae	Blautia	uncultured Blautia sp.	-	-
member	2126	-	-	-	-	-	HG0712988	metabolism	Carbohydrate transport and metabolism	220RW	phosphocarrier protein HPr	553973.CLOHYLEM_04811	Bacteria	Firmicutes	Clostridia	Eubacteriales	Lachnospiraceae	Coprococcus	Coprococcus comes	unclassified	unclassified
member	2126	-	-	-	-	-	HG0712988	-	-	-	-	-	Bacteria	Firmicutes	Clostridia	Eubacteriales	Lachnospiraceae	Coprococcus	Coprococcus comes CAG:19	-	-
member	2126	-	-	-	-	-	HG0712988	-	-	-	-	-	Bacteria	Firmicutes	Clostridia	Eubacteriales	Lachnospiraceae	Coprococcus	uncultured Coprococcus sp.	-	-
member	2126	-	-	-	-	-	HG0713068	metabolism	Carbohydrate transport and metabolism	24N19	phosphocarrier protein HPr	500632.CLONEX_00431	Bacteria	Firmicutes	Clostridia	Eubacteriales	Clostridiaceae	Clostridium	Clostridium nexile CAG:348	unclassified	unclassified
member	2126	-	-	-	-	-	HG0713068	-	-	-	-	-	Bacteria	Firmicutes	Clostridia	Eubacteriales	Lachnospiraceae	Tyzzerella	Tyzzerella nexilis	-	-
member	2126	-	-	-	-	-	HG0713068	-	-	-	-	-	Bacteria	Firmicutes	Clostridia	Eubacteriales	Lachnospiraceae	unclassified	unclassified	-	-
member	2126	-	-	-	-	-	HG0713274	metabolism	Carbohydrate transport and metabolism	27VUP	PTS HPr component phosphorylation site	411462.DORLON_01684	Bacteria	Firmicutes	Clostridia	Eubacteriales	Lachnospiraceae	Dorea	Dorea longicatena CAG:42	unclassified	unclassified
member	2126	-	-	-	-	-	HG0713274	-	-	-	-	-	Bacteria	Firmicutes	Clostridia	Eubacteriales	Lachnospiraceae	Dorea	unclassified	-	-
member	2126	-	-	-	-	-	HG0714592	metabolism	Carbohydrate transport and metabolism	3Y0BS	Psort location Cytoplasmic, score 8.87	537007.BLAHAN_06170	Bacteria	Firmicutes	Clostridia	Eubacteriales	Lachnospiraceae	Blautia	unclassified	unclassified	unclassified
member	2126	-	-	-	-	-	HG0714592	-	-	-	-	-	Bacteria	Firmicutes	Clostridia	Eubacteriales	Lachnospiraceae	unclassified	Lachnospiraceae bacterium 6_1_63FAA	-	-
member	2126	-	-	-	-	-	HG0714592	-	-	-	-	-	Bacteria	Firmicutes	Clostridia	Eubacteriales	Lachnospiraceae	unclassified	Lachnospiraceae bacterium AM25-11LB	-	-
member	2126	-	-	-	-	-	HG0714592	-	-	-	-	-	Bacteria	Firmicutes	Clostridia	Eubacteriales	Lachnospiraceae	unclassified	Lachnospiraceae bacterium AM25-22	-	-
member	2126	-	-	-	-	-	HG0714592	-	-	-	-	-	Bacteria	Firmicutes	Clostridia	Eubacteriales	Lachnospiraceae	unclassified	Lachnospiraceae bacterium AM25-39	-	-
member	2126	-	-	-	-	-	HG0714592	-	-	-	-	-	Bacteria	Firmicutes	Clostridia	Eubacteriales	Lachnospiraceae	unclassified	Lachnospiraceae bacterium AM25-40	-	-
member	2126	-	-	-	-	-	HG0714592	-	-	-	-	-	Bacteria	Firmicutes	Clostridia	Eubacteriales	Lachnospiraceae	unclassified	Lachnospiraceae bacterium CAG:364	-	-
member	2126	-	-	-	-	-	HG0715040	metabolism	Carbohydrate transport and metabolism	25X2B	Psort location Cytoplasmic, score	515620.EUBELI_01159	Bacteria	Firmicutes	Clostridia	Eubacteriales	Eubacteriaceae	Eubacterium	Eubacterium sp. CAG:38	unclassified	unclassified
member	2126	-	-	-	-	-	HG0715040	-	-	-	-	-	Bacteria	Firmicutes	Clostridia	Eubacteriales	Lachnospiraceae	Lachnospira	Lachnospira pectinoschiza	-	-
member	2126	-	-	-	-	-	HG0715148	metabolism	Carbohydrate transport and metabolism	3WKEN	PTS HPr component phosphorylation site	471875.RUMLAC_02455	Bacteria	Firmicutes	Clostridia	Eubacteriales	Lachnospiraceae	Mediterraneibacter	[Ruminococcus] lactaris	unclassified	unclassified
member	2126	-	-	-	-	-	HG0715494	metabolism	Carbohydrate transport and metabolism	220RW	phosphocarrier protein HPr	742735.HMPREF9467_02122	Bacteria	Firmicutes	Clostridia	Eubacteriales	Clostridiaceae	Clostridium	Clostridium sp. AT4	unclassified	unclassified
member	2126	-	-	-	-	-	HG0715928	metabolism	Carbohydrate transport and metabolism	25X2B	Psort location Cytoplasmic, score	515620.EUBELI_01159	Bacteria	Firmicutes	Clostridia	Eubacteriales	Eubacteriaceae	Eubacterium	Eubacterium eligens CAG:72	unclassified	unclassified
member	2126	-	-	-	-	-	HG0715928	-	-	-	-	-	Bacteria	Firmicutes	Clostridia	Eubacteriales	Eubacteriaceae	Eubacterium	Eubacterium sp. AF22-9	-	-
member	2126	-	-	-	-	-	HG0715928	-	-	-	-	-	Bacteria	Firmicutes	Clostridia	Eubacteriales	Eubacteriaceae	Eubacterium	Eubacterium sp. AM46-8	-	-
member	2126	-	-	-	-	-	HG0715928	-	-	-	-	-	Bacteria	Firmicutes	Clostridia	Eubacteriales	unclassified	unclassified	unclassified	-	-
member	2126	-	-	-	-	-	HG0716761	metabolism	Carbohydrate transport and metabolism	24N19	phosphocarrier protein HPr	411474.COPEUT_02939	Bacteria	Firmicutes	Clostridia	Eubacteriales	Lachnospiraceae	Coprococcus	Coprococcus sp. CAG:131	unclassified	unclassified
member	2126	-	-	-	-	-	HG0716761	-	-	-	-	-	Bacteria	Firmicutes	Clostridia	Eubacteriales	Lachnospiraceae	Coprococcus	Coprococcus sp. CAG:131_42_139	-	-
member	2126	-	-	-	-	-	HG0716761	-	-	-	-	-	Bacteria	Firmicutes	Clostridia	Eubacteriales	Lachnospiraceae	Coprococcus	unclassified	-	-
member	2126	-	-	-	-	-	HG0717051	metabolism	Carbohydrate transport and metabolism	27VUP	PTS HPr component phosphorylation site	1280698.AUJS01000029_gene2103	Bacteria	Firmicutes	Clostridia	Eubacteriales	Lachnospiraceae	Dorea	Dorea longicatena	unclassified	unclassified
member	2126	-	-	-	-	-	HG0717051	-	-	-	-	-	Bacteria	Firmicutes	Clostridia	Eubacteriales	Lachnospiraceae	Dorea	unclassified	-	-
member	2126	-	-	-	-	-	HG0717219	metabolism	Carbohydrate transport and metabolism	24N19	phosphocarrier protein HPr	478749.BRYFOR_07759	Bacteria	Firmicutes	Clostridia	Eubacteriales	Lachnospiraceae	Marvinbryantia	Marvinbryantia formatexigens	unclassified	unclassified
member	2126	-	-	-	-	-	HG0717238	metabolism	Carbohydrate transport and metabolism	269PD	PTS HPr component phosphorylation site	483218.BACPEC_00690	Bacteria	Bacteroidetes	Bacteroidia	Bacteroidales	Bacteroidaceae	Bacteroides	Bacteroides pectinophilus CAG:437	unclassified	unclassified
member	2126	-	-	-	-	-	HG0717238	-	-	-	-	-	Bacteria	Firmicutes	Clostridia	Eubacteriales	unclassified	unclassified	[Bacteroides] pectinophilus	-	-
member	2126	-	-	-	-	-	HG0717558	metabolism	Carbohydrate transport and metabolism	27NST	PTS HPr component phosphorylation site	1458462.JNLK01000001_gene2372	Bacteria	Firmicutes	Clostridia	Eubacteriales	Lachnospiraceae	Coprococcus	Coprococcus sp. CAG:782	unclassified	unclassified
member	2126	-	-	-	-	-	HG0717558	-	-	-	-	-	Bacteria	Firmicutes	Clostridia	Eubacteriales	Lachnospiraceae	Coprococcus	Coprococcus sp. OM04-5BH	-	-
member	2126	-	-	-	-	-	HG0718326	metabolism	Carbohydrate transport and metabolism	25X2B	Psort location Cytoplasmic, score	515620.EUBELI_01159	Bacteria	Firmicutes	Clostridia	Eubacteriales	Eubacteriaceae	Eubacterium	Eubacterium eligens CAG:72	unclassified	unclassified
member	2126	-	-	-	-	-	HG0718326	-	-	-	-	-	Bacteria	Firmicutes	Clostridia	Eubacteriales	Eubacteriaceae	Eubacterium	Eubacterium sp. AF22-9	-	-
member	2126	-	-	-	-	-	HG0718326	-	-	-	-	-	Bacteria	Firmicutes	Clostridia	Eubacteriales	Eubacteriaceae	Eubacterium	Eubacterium sp. AM46-8	-	-
member	2126	-	-	-	-	-	HG0718326	-	-	-	-	-	Bacteria	Firmicutes	Clostridia	Eubacteriales	unclassified	unclassified	unclassified	-	-
member	2126	-	-	-	-	-	HG0718494	metabolism	Carbohydrate transport and metabolism	36M8R	phosphocarrier protein HPr	1226325.HMPREF1548_01541	Bacteria	Firmicutes	Clostridia	Eubacteriales	Eubacteriaceae	Eubacterium	Eubacterium sp. CAG:603	unclassified	unclassified
member	2126	-	-	-	-	-	HG0718494	-	-	-	-	-	Bacteria	Firmicutes	Clostridia	Eubacteriales	Eubacteriaceae	Eubacterium	uncultured Eubacterium sp.	-	-
member	2126	-	-	-	-	-	HG0718944	metabolism	Carbohydrate transport and metabolism	3Y0BS	Psort location Cytoplasmic, score 8.87	411470.RUMGNA_02019	Bacteria	Firmicutes	Clostridia	Eubacteriales	Oscillospiraceae	Ruminococcus	Ruminococcus sp. AF19-4LB	unclassified	unclassified
member	2126	-	-	-	-	-	HG0718944	-	-	-	-	-	Bacteria	Firmicutes	Clostridia	Eubacteriales	Oscillospiraceae	Ruminococcus	Ruminococcus sp. AF24-16	-	-
member	2126	-	-	-	-	-	HG0718944	-	-	-	-	-	Bacteria	Firmicutes	Clostridia	Eubacteriales	Oscillospiraceae	Ruminococcus	Ruminococcus sp. AF25-17	-	-
member	2126	-	-	-	-	-	HG0718944	-	-	-	-	-	Bacteria	Firmicutes	Clostridia	Eubacteriales	Oscillospiraceae	Ruminococcus	Ruminococcus sp. AF25-3LB	-	-
member	2126	-	-	-	-	-	HG0718944	-	-	-	-	-	Bacteria	Firmicutes	Clostridia	Eubacteriales	Oscillospiraceae	Ruminococcus	Ruminococcus sp. AF27-12AA	-	-
member	2126	-	-	-	-	-	HG0718944	-	-	-	-	-	Bacteria	Firmicutes	Clostridia	Eubacteriales	Oscillospiraceae	Ruminococcus	Ruminococcus sp. AM16-34	-	-
member	2126	-	-	-	-	-	HG0718944	-	-	-	-	-	Bacteria	Firmicutes	Clostridia	Eubacteriales	Oscillospiraceae	Ruminococcus	Ruminococcus sp. AM22-14LB	-	-
member	2126	-	-	-	-	-	HG0718944	-	-	-	-	-	Bacteria	Firmicutes	Clostridia	Eubacteriales	Oscillospiraceae	Ruminococcus	Ruminococcus sp. AM27-11LB	-	-
member	2126	-	-	-	-	-	HG0718944	-	-	-	-	-	Bacteria	Firmicutes	Clostridia	Eubacteriales	Oscillospiraceae	Ruminococcus	Ruminococcus sp. AM27-27	-	-
member	2126	-	-	-	-	-	HG0718944	-	-	-	-	-	Bacteria	Firmicutes	Clostridia	Eubacteriales	Oscillospiraceae	Ruminococcus	Ruminococcus sp. AM29-1	-	-
member	2126	-	-	-	-	-	HG0718944	-	-	-	-	-	Bacteria	Firmicutes	Clostridia	Eubacteriales	Oscillospiraceae	Ruminococcus	Ruminococcus sp. AM29-10LB	-	-
member	2126	-	-	-	-	-	HG0718944	-	-	-	-	-	Bacteria	Firmicutes	Clostridia	Eubacteriales	Oscillospiraceae	Ruminococcus	Ruminococcus sp. AM29-19LB	-	-
member	2126	-	-	-	-	-	HG0718944	-	-	-	-	-	Bacteria	Firmicutes	Clostridia	Eubacteriales	Oscillospiraceae	Ruminococcus	Ruminococcus sp. AM29-1LB	-	-
member	2126	-	-	-	-	-	HG0718944	-	-	-	-	-	Bacteria	Firmicutes	Clostridia	Eubacteriales	Oscillospiraceae	Ruminococcus	Ruminococcus sp. AM29-5AC	-	-
member	2126	-	-	-	-	-	HG0718944	-	-	-	-	-	Bacteria	Firmicutes	Clostridia	Eubacteriales	Oscillospiraceae	Ruminococcus	Ruminococcus sp. AM49-10BH	-	-
member	2126	-	-	-	-	-	HG0718944	-	-	-	-	-	Bacteria	Firmicutes	Clostridia	Eubacteriales	Oscillospiraceae	Ruminococcus	Ruminococcus sp. AM49-8	-	-
member	2126	-	-	-	-	-	HG0718944	-	-	-	-	-	Bacteria	Firmicutes	Clostridia	Eubacteriales	Oscillospiraceae	Ruminococcus	Ruminococcus sp. AM57-5	-	-
member	2126	-	-	-	-	-	HG0718944	-	-	-	-	-	Bacteria	Firmicutes	Clostridia	Eubacteriales	Oscillospiraceae	Ruminococcus	Ruminococcus sp. OM04-4AA	-	-
member	2126	-	-	-	-	-	HG0718944	-	-	-	-	-	Bacteria	Firmicutes	Clostridia	Eubacteriales	unclassified	unclassified	Clostridiales bacterium 41_21_two_genomes	-	-
member	2126	-	-	-	-	-	HG0718944	-	-	-	-	-	Bacteria	Firmicutes	Clostridia	Eubacteriales	unclassified	unclassified	unclassified	-	-
member	2126	-	-	-	-	-	HG0719290	metabolism	Carbohydrate transport and metabolism	24N19	phosphocarrier protein HPr	585394.RHOM_05460	Bacteria	Firmicutes	Clostridia	Eubacteriales	Lachnospiraceae	Roseburia	Roseburia intestinalis	unclassified	unclassified
member	2126	-	-	-	-	-	HG0719290	-	-	-	-	-	Bacteria	Firmicutes	Clostridia	Eubacteriales	Lachnospiraceae	Roseburia	Roseburia intestinalis CAG:13	-	-
member	2126	-	-	-	-	-	HG0719290	-	-	-	-	-	Bacteria	Firmicutes	Clostridia	Eubacteriales	Lachnospiraceae	Roseburia	unclassified	-	-
member	2126	-	-	-	-	-	HG0719311	metabolism	Carbohydrate transport and metabolism	36M8R	phosphocarrier protein HPr	1304866.K413DRAFT_1963	Bacteria	Firmicutes	Clostridia	Eubacteriales	Clostridiaceae	Clostridium	Clostridium sp. CAG:167	unclassified	unclassified
member	2126	-	-	-	-	-	HG0719313	metabolism	Carbohydrate transport and metabolism	269PD	PTS HPr component phosphorylation site	483218.BACPEC_00690	Bacteria	Firmicutes	Clostridia	Eubacteriales	Lachnospiraceae	Lachnoclostridium	Lachnoclostridium sp. 210928-DFI.6.3	unclassified	unclassified
member	2126	-	-	-	-	-	HG0719313	-	-	-	-	-	Bacteria	Firmicutes	Clostridia	Eubacteriales	Lachnospiraceae	Lachnospira	uncultured Lachnospira sp.	-	-
member	2126	-	-	-	-	-	HG0719313	-	-	-	-	-	Bacteria	Firmicutes	Clostridia	Eubacteriales	unclassified	unclassified	Clostridiales bacterium 41_12_two_minus	-	-
member	2126	-	-	-	-	-	HG0719313	-	-	-	-	-	Bacteria	Firmicutes	Clostridia	Eubacteriales	unclassified	unclassified	Clostridiales bacterium KLE1615	-	-
member	2126	-	-	-	-	-	HG0719313	-	-	-	-	-	Bacteria	Firmicutes	unclassified	unclassified	unclassified	unclassified	Firmicutes bacterium AF25-13AC	-	-
member	2126	-	-	-	-	-	HG0719991	metabolism	Carbohydrate transport and metabolism	3Y0BS	Psort location Cytoplasmic, score 8.87	411470.RUMGNA_02019	Bacteria	Firmicutes	Clostridia	Eubacteriales	Lachnospiraceae	Mediterraneibacter	unclassified	unclassified	unclassified
member	2126	-	-	-	-	-	HG0719991	-	-	-	-	-	Bacteria	Firmicutes	Clostridia	Eubacteriales	Oscillospiraceae	Ruminococcus	Ruminococcus sp. CAG:55	-	-
member	2126	-	-	-	-	-	HG0720604	metabolism	Carbohydrate transport and metabolism	36M8R	phosphocarrier protein HPr	1226325.HMPREF1548_01541	Bacteria	Firmicutes	unclassified	unclassified	unclassified	unclassified	Firmicutes bacterium CAG:791	unclassified	unclassified
member	2126	-	-	-	-	-	HG0720825	metabolism	Carbohydrate transport and metabolism	24N19	phosphocarrier protein HPr	585394.RHOM_05460	Bacteria	Firmicutes	Clostridia	Eubacteriales	Lachnospiraceae	Roseburia	Roseburia hominis	unclassified	unclassified
member	2126	-	-	-	-	-	HG0722012	metabolism	Carbohydrate transport and metabolism	24N19	phosphocarrier protein HPr	411474.COPEUT_02939	Bacteria	Firmicutes	Clostridia	Eubacteriales	Lachnospiraceae	Coprococcus	Coprococcus eutactus	unclassified	unclassified
member	2126	-	-	-	-	-	HG0722012	-	-	-	-	-	Bacteria	Firmicutes	Clostridia	Eubacteriales	Lachnospiraceae	Coprococcus	Coprococcus eutactus CAG:665	-	-
member	2126	-	-	-	-	-	HG0722229	metabolism	Carbohydrate transport and metabolism	3Y0BS	Psort location Cytoplasmic, score 8.87	411459.RUMOBE_03101	Bacteria	Firmicutes	Clostridia	Eubacteriales	Lachnospiraceae	Blautia	Blautia obeum	unclassified	unclassified
member	2126	-	-	-	-	-	HG0722229	-	-	-	-	-	Bacteria	Firmicutes	Clostridia	Eubacteriales	Lachnospiraceae	Blautia	unclassified	-	-
member	2126	-	-	-	-	-	HG0722229	-	-	-	-	-	Bacteria	Firmicutes	Clostridia	Eubacteriales	Oscillospiraceae	Ruminococcus	uncultured Ruminococcus sp.	-	-
member	2126	-	-	-	-	-	HG0724385	metabolism	Carbohydrate transport and metabolism	36M8R	phosphocarrier protein HPr	1163671.JAGI01000002_gene2820	Bacteria	Firmicutes	Clostridia	Eubacteriales	Clostridiaceae	Clostridium	Clostridium sp. CAG:81	unclassified	unclassified
member	2126	-	-	-	-	-	HG0724385	-	-	-	-	-	Bacteria	Firmicutes	Clostridia	Eubacteriales	Clostridiaceae	Clostridium	uncultured Clostridium sp.	-	-
member	2126	-	-	-	-	-	HG0724385	-	-	-	-	-	Bacteria	Firmicutes	Clostridia	Eubacteriales	Clostridiaceae	unclassified	Clostridiaceae bacterium AF02-42	-	-
member	2126	-	-	-	-	-	HG0724385	-	-	-	-	-	Bacteria	Firmicutes	Clostridia	Eubacteriales	Clostridiaceae	unclassified	Clostridiaceae bacterium TF01-6	-	-
member	2126	-	-	-	-	-	HG0724385	-	-	-	-	-	Bacteria	Firmicutes	Clostridia	Eubacteriales	Lachnospiraceae	unclassified	Lachnospiraceae bacterium OF11-28	-	-
member	2126	-	-	-	-	-	HG0724385	-	-	-	-	-	Bacteria	Firmicutes	Clostridia	Eubacteriales	unclassified	unclassified	Clostridiales bacterium AF36-10	-	-
member	2126	-	-	-	-	-	HG0724385	-	-	-	-	-	Bacteria	Firmicutes	Clostridia	Eubacteriales	unclassified	unclassified	butyrate-producing bacterium SS3/4	-	-
member	2126	-	-	-	-	-	HG0724385	-	-	-	-	-	Bacteria	Firmicutes	Clostridia	Eubacteriales	unclassified	unclassified	unclassified	-	-
member	2126	-	-	-	-	-	HG0726160	metabolism	Carbohydrate transport and metabolism	3Y0BS	Psort location Cytoplasmic, score 8.87	411459.RUMOBE_03101	Bacteria	Firmicutes	Clostridia	Eubacteriales	Lachnospiraceae	Blautia	Blautia obeum	unclassified	unclassified
member	2126	-	-	-	-	-	HG0726160	-	-	-	-	-	Bacteria	Firmicutes	Clostridia	Eubacteriales	Lachnospiraceae	Blautia	unclassified	-	-
member	2126	-	-	-	-	-	HG0726160	-	-	-	-	-	Bacteria	Firmicutes	Clostridia	Eubacteriales	Oscillospiraceae	Ruminococcus	Ruminococcus obeum CAG:39	-	-
member	2126	-	-	-	-	-	HG0726160	-	-	-	-	-	Bacteria	Firmicutes	Clostridia	Eubacteriales	Oscillospiraceae	Ruminococcus	uncultured Ruminococcus sp.	-	-
member	2126	-	-	-	-	-	HG0726522	metabolism	Carbohydrate transport and metabolism	25X2B	Psort location Cytoplasmic, score	1235790.C805_02093	unclassified	unclassified	unclassified	unclassified	unclassified	unclassified	unclassified	unclassified	unclassified
member	2126	-	-	-	-	-	HG0726876	metabolism	Carbohydrate transport and metabolism	3WKEN	PTS HPr component phosphorylation site	457412.RSAG_02941	Bacteria	Firmicutes	Clostridia	Eubacteriales	Oscillospiraceae	Ruminococcus	Ruminococcus sp. AM44-9AT	unclassified	unclassified
member	2126	-	-	-	-	-	HG0726876	-	-	-	-	-	Bacteria	Firmicutes	Clostridia	Eubacteriales	Oscillospiraceae	Ruminococcus	Ruminococcus sp. AM46-18	-	-
member	2126	-	-	-	-	-	HG0726876	-	-	-	-	-	Bacteria	Firmicutes	Clostridia	Eubacteriales	Oscillospiraceae	Ruminococcus	Ruminococcus sp. AM54-14NS	-	-
member	2126	-	-	-	-	-	HG0726876	-	-	-	-	-	Bacteria	Firmicutes	Clostridia	Eubacteriales	Oscillospiraceae	Ruminococcus	Ruminococcus sp. CAG:9-related_41_34	-	-
member	2126	-	-	-	-	-	HG0726876	-	-	-	-	-	Bacteria	Firmicutes	Clostridia	Eubacteriales	Oscillospiraceae	Ruminococcus	Ruminococcus sp. OM05-7	-	-
member	2126	-	-	-	-	-	HG0726876	-	-	-	-	-	Bacteria	Firmicutes	Clostridia	Eubacteriales	Oscillospiraceae	Ruminococcus	Ruminococcus sp. TF06-23	-	-
member	2126	-	-	-	-	-	HG0726876	-	-	-	-	-	Bacteria	Firmicutes	Clostridia	Eubacteriales	unclassified	unclassified	unclassified	-	-
member	2126	-	-	-	-	-	HG0730702	metabolism	Carbohydrate transport and metabolism	3Y0BS	Psort location Cytoplasmic, score 8.87	411459.RUMOBE_03101	Bacteria	Firmicutes	Clostridia	Eubacteriales	Lachnospiraceae	Blautia	Blautia sp. CAG:257	unclassified	unclassified
member	2126	-	-	-	-	-	HG0730702	-	-	-	-	-	Bacteria	Firmicutes	Clostridia	Eubacteriales	unclassified	unclassified	unclassified	-	-
member	2126	-	-	-	-	-	HG0731873	metabolism	Carbohydrate transport and metabolism	25X2B	Psort location Cytoplasmic, score	411469.EUBHAL_02805	Bacteria	Firmicutes	Clostridia	Eubacteriales	Eubacteriaceae	Eubacterium	Eubacterium hallii CAG:12	unclassified	unclassified
member	2126	-	-	-	-	-	HG0731873	-	-	-	-	-	Bacteria	Firmicutes	Clostridia	Eubacteriales	Eubacteriaceae	Eubacterium	Eubacterium sp. 38_16	-	-
member	2126	-	-	-	-	-	HG0731873	-	-	-	-	-	Bacteria	Firmicutes	Clostridia	Eubacteriales	Eubacteriaceae	Eubacterium	Eubacterium sp. CAG:146	-	-
member	2126	-	-	-	-	-	HG0731873	-	-	-	-	-	Bacteria	Firmicutes	Clostridia	Eubacteriales	Eubacteriaceae	Eubacterium	uncultured Eubacterium sp.	-	-
member	2126	-	-	-	-	-	HG0731873	-	-	-	-	-	Bacteria	Firmicutes	Clostridia	Eubacteriales	Lachnospiraceae	Anaerobutyricum	Anaerobutyricum hallii	-	-
member	2126	-	-	-	-	-	HG0731873	-	-	-	-	-	Bacteria	Firmicutes	Clostridia	Eubacteriales	Lachnospiraceae	Anaerobutyricum	unclassified	-	-
member	2126	-	-	-	-	-	HG0735052	metabolism	Carbohydrate transport and metabolism	3WKEN	PTS HPr component phosphorylation site	457412.RSAG_02941	Bacteria	Firmicutes	Clostridia	Eubacteriales	Clostridiaceae	Clostridium	uncultured Clostridium sp.	unclassified	unclassified
member	2126	-	-	-	-	-	HG0735052	-	-	-	-	-	Bacteria	Firmicutes	Clostridia	Eubacteriales	Lachnospiraceae	Blautia	uncultured Blautia sp.	-	-
member	2126	-	-	-	-	-	HG0735052	-	-	-	-	-	Bacteria	Firmicutes	Clostridia	Eubacteriales	Lachnospiraceae	Mediterraneibacter	[Ruminococcus] torques	-	-
member	2126	-	-	-	-	-	HG0735052	-	-	-	-	-	Bacteria	Firmicutes	Clostridia	Eubacteriales	Oscillospiraceae	Ruminococcus	Ruminococcus sp. CAG:60	-	-
member	2126	-	-	-	-	-	HG0735052	-	-	-	-	-	Bacteria	Firmicutes	Clostridia	Eubacteriales	Oscillospiraceae	Ruminococcus	uncultured Ruminococcus sp.	-	-
member	2126	-	-	-	-	-	HG0735052	-	-	-	-	-	Bacteria	Firmicutes	Clostridia	Eubacteriales	unclassified	unclassified	unclassified	-	-
member	2126	-	-	-	-	-	HG0735945	metabolism	Carbohydrate transport and metabolism	3Y0BS	Psort location Cytoplasmic, score 8.87	537007.BLAHAN_06170	Bacteria	Firmicutes	Clostridia	Eubacteriales	Lachnospiraceae	Dorea	Dorea sp. AF24-7LB	unclassified	unclassified
member	2126	-	-	-	-	-	HG0735945	-	-	-	-	-	Bacteria	Firmicutes	Clostridia	Eubacteriales	Lachnospiraceae	Dorea	Dorea sp. AM13-35	-	-
member	2126	-	-	-	-	-	HG0735945	-	-	-	-	-	Bacteria	Firmicutes	Clostridia	Eubacteriales	Lachnospiraceae	unclassified	unclassified	-	-
member	2126	-	-	-	-	-	HG0736493	metabolism	Carbohydrate transport and metabolism	36M8R	phosphocarrier protein HPr	556261.HMPREF0240_01818	Bacteria	Firmicutes	Clostridia	Eubacteriales	Clostridiaceae	Clostridium	Clostridium sp. D5	unclassified	unclassified
member	2126	-	-	-	-	-	HG0737257	metabolism	Carbohydrate transport and metabolism	3WKEN	PTS HPr component phosphorylation site	457412.RSAG_02941	Bacteria	Firmicutes	Clostridia	Eubacteriales	Lachnospiraceae	Blautia	uncultured Blautia sp.	unclassified	unclassified
member	2126	-	-	-	-	-	HG0737257	-	-	-	-	-	Bacteria	Firmicutes	Clostridia	Eubacteriales	Oscillospiraceae	Ruminococcus	Ruminococcus sp. AF17-12	-	-
member	2126	-	-	-	-	-	HG0737257	-	-	-	-	-	Bacteria	Firmicutes	Clostridia	Eubacteriales	Oscillospiraceae	Ruminococcus	Ruminococcus sp. AF20-12LB	-	-
member	2126	-	-	-	-	-	HG0737257	-	-	-	-	-	Bacteria	Firmicutes	Clostridia	Eubacteriales	Oscillospiraceae	Ruminococcus	Ruminococcus sp. AM23-1	-	-
member	2126	-	-	-	-	-	HG0737257	-	-	-	-	-	Bacteria	Firmicutes	Clostridia	Eubacteriales	Oscillospiraceae	Ruminococcus	Ruminococcus sp. AM26-12LB	-	-
member	2126	-	-	-	-	-	HG0737257	-	-	-	-	-	Bacteria	Firmicutes	Clostridia	Eubacteriales	Oscillospiraceae	Ruminococcus	Ruminococcus sp. CAG:17	-	-
member	2126	-	-	-	-	-	HG0737257	-	-	-	-	-	Bacteria	Firmicutes	Clostridia	Eubacteriales	Oscillospiraceae	Ruminococcus	Ruminococcus sp. CAG:90	-	-
member	2126	-	-	-	-	-	HG0737257	-	-	-	-	-	Bacteria	Firmicutes	Clostridia	Eubacteriales	Oscillospiraceae	Ruminococcus	Ruminococcus sp. SR1/5	-	-
member	2126	-	-	-	-	-	HG0737257	-	-	-	-	-	Bacteria	Firmicutes	Clostridia	Eubacteriales	unclassified	unclassified	unclassified	-	-
member	2126	-	-	-	-	-	HG0743020	metabolism	Carbohydrate transport and metabolism	220RW	phosphocarrier protein HPr	742735.HMPREF9467_02122	Bacteria	Firmicutes	Clostridia	Eubacteriales	Lachnospiraceae	unclassified	Lachnospiraceae bacterium AM48-27BH	unclassified	unclassified
member	2126	-	-	-	-	-	HG0745401	metabolism	Carbohydrate transport and metabolism	3Y0BS	Psort location Cytoplasmic, score 8.87	411470.RUMGNA_02019	Bacteria	Firmicutes	Clostridia	Eubacteriales	Clostridiaceae	Clostridium	Clostridium sp. AF36-4	unclassified	unclassified
member	2126	-	-	-	-	-	HG0745401	-	-	-	-	-	Bacteria	Firmicutes	Clostridia	Eubacteriales	Clostridiaceae	Clostridium	Clostridium sp. CAG:62	-	-
member	2126	-	-	-	-	-	HG0745401	-	-	-	-	-	Bacteria	Firmicutes	Clostridia	Eubacteriales	Clostridiaceae	Clostridium	Clostridium sp. CAG:62_40_43	-	-
member	2126	-	-	-	-	-	HG0745401	-	-	-	-	-	Bacteria	Firmicutes	Clostridia	Eubacteriales	Clostridiaceae	Clostridium	unclassified	-	-
member	2126	-	-	-	-	-	HG0750730	metabolism	Carbohydrate transport and metabolism	27NST	PTS HPr component phosphorylation site	1235793.C809_02073	unclassified	unclassified	unclassified	unclassified	unclassified	unclassified	unclassified	unclassified	unclassified
member	2126	-	-	-	-	-	HG0770581	metabolism	Carbohydrate transport and metabolism	25X2B	Psort location Cytoplasmic, score	515620.EUBELI_01159	Bacteria	Firmicutes	Clostridia	Eubacteriales	Eubacteriaceae	Eubacterium	Eubacterium sp. 36_13	unclassified	unclassified
member	2126	-	-	-	-	-	HG0770581	-	-	-	-	-	Bacteria	Firmicutes	Clostridia	Eubacteriales	Eubacteriaceae	Eubacterium	Eubacterium sp. CAG:86	-	-
member	2126	-	-	-	-	-	HG0770581	-	-	-	-	-	Bacteria	Firmicutes	Clostridia	Eubacteriales	Lachnospiraceae	Lachnospira	Lachnospira sp. NSJ-43	-	-
member	2126	-	-	-	-	-	HG0774801	metabolism	Carbohydrate transport and metabolism	24N19	phosphocarrier protein HPr	1282887.AUJG01000002_gene920	Bacteria	Bacteroidetes	Bacteroidia	Bacteroidales	Bacteroidaceae	Bacteroides	Bacteroides galacturonicus	unclassified	unclassified
member	2126	-	-	-	-	-	HG0774801	-	-	-	-	-	Bacteria	Firmicutes	Bacilli	Lactobacillales	Lactobacillaceae	Lactobacillus	Lactobacillus rogosae	-	-
member	2126	-	-	-	-	-	HG0774801	-	-	-	-	-	Bacteria	Firmicutes	Clostridia	Eubacteriales	Eubacteriaceae	Eubacterium	Eubacterium sp. CAG76_36_125	-	-
member	2126	-	-	-	-	-	HG0774801	-	-	-	-	-	Bacteria	Firmicutes	Clostridia	Eubacteriales	Eubacteriaceae	Eubacterium	Eubacterium sp. CAG:248	-	-
member	2126	-	-	-	-	-	HG0774801	-	-	-	-	-	Bacteria	Firmicutes	Clostridia	Eubacteriales	Eubacteriaceae	Eubacterium	Eubacterium sp. CAG:252	-	-
member	2126	-	-	-	-	-	HG0774801	-	-	-	-	-	Bacteria	Firmicutes	Clostridia	Eubacteriales	Eubacteriaceae	Eubacterium	Eubacterium sp. CAG:76	-	-
member	2126	-	-	-	-	-	HG0774801	-	-	-	-	-	Bacteria	Firmicutes	Clostridia	Eubacteriales	Lachnospiraceae	Lachnospira	Lachnospira pectinoschiza	-	-
member	2126	-	-	-	-	-	HG0807222	metabolism	Carbohydrate transport and metabolism	27NST	PTS HPr component phosphorylation site	1410624.JNKK01000016_gene2070	unclassified	unclassified	unclassified	unclassified	unclassified	unclassified	unclassified	unclassified	unclassified
member	2126	-	-	-	-	-	HG0833011	metabolism	Carbohydrate transport and metabolism	3WKEN	PTS HPr component phosphorylation site	457412.RSAG_02941	Bacteria	Firmicutes	Clostridia	Eubacteriales	Lachnospiraceae	Blautia	uncultured Blautia sp.	unclassified	unclassified
member	2126	-	-	-	-	-	HG0833011	-	-	-	-	-	Bacteria	Firmicutes	Clostridia	Eubacteriales	Oscillospiraceae	Ruminococcus	Ruminococcus sp. AF17-12	-	-
member	2126	-	-	-	-	-	HG0833011	-	-	-	-	-	Bacteria	Firmicutes	Clostridia	Eubacteriales	Oscillospiraceae	Ruminococcus	Ruminococcus sp. AF20-12LB	-	-
member	2126	-	-	-	-	-	HG0833011	-	-	-	-	-	Bacteria	Firmicutes	Clostridia	Eubacteriales	Oscillospiraceae	Ruminococcus	Ruminococcus sp. AM23-1	-	-
member	2126	-	-	-	-	-	HG0833011	-	-	-	-	-	Bacteria	Firmicutes	Clostridia	Eubacteriales	Oscillospiraceae	Ruminococcus	Ruminococcus sp. AM26-12LB	-	-
member	2126	-	-	-	-	-	HG0833011	-	-	-	-	-	Bacteria	Firmicutes	Clostridia	Eubacteriales	Oscillospiraceae	Ruminococcus	Ruminococcus sp. CAG:17	-	-
member	2126	-	-	-	-	-	HG0833011	-	-	-	-	-	Bacteria	Firmicutes	Clostridia	Eubacteriales	Oscillospiraceae	Ruminococcus	Ruminococcus sp. CAG:90	-	-
member	2126	-	-	-	-	-	HG0833011	-	-	-	-	-	Bacteria	Firmicutes	Clostridia	Eubacteriales	Oscillospiraceae	Ruminococcus	Ruminococcus sp. SR1/5	-	-
member	2126	-	-	-	-	-	HG0833011	-	-	-	-	-	Bacteria	Firmicutes	Clostridia	Eubacteriales	unclassified	unclassified	unclassified	-	-
member	2126	-	-	-	-	-	HG0836877	metabolism	Carbohydrate transport and metabolism	269PD	PTS HPr component phosphorylation site	1232443.BAIA02000032_gene1890	unclassified	unclassified	unclassified	unclassified	unclassified	unclassified	unclassified	unclassified	unclassified
member	2126	-	-	-	-	-	HG0841434	metabolism	Carbohydrate transport and metabolism	36M8R	phosphocarrier protein HPr	1163671.JAGI01000002_gene2820	Bacteria	Firmicutes	Clostridia	Eubacteriales	Clostridiaceae	Clostridium	Clostridium sp. CAG:58	unclassified	unclassified
member	2126	-	-	-	-	-	HG0841434	-	-	-	-	-	Bacteria	Firmicutes	Clostridia	Eubacteriales	Clostridiaceae	Clostridium	Clostridium sp. MCC334	-	-
member	2126	-	-	-	-	-	HG0850086	metabolism	Carbohydrate transport and metabolism	3WKEN	PTS HPr component phosphorylation site	457412.RSAG_02941	Bacteria	Firmicutes	Clostridia	Eubacteriales	Oscillospiraceae	Ruminococcus	Ruminococcus sp. AM44-9AT	unclassified	unclassified
member	2126	-	-	-	-	-	HG0850086	-	-	-	-	-	Bacteria	Firmicutes	Clostridia	Eubacteriales	Oscillospiraceae	Ruminococcus	Ruminococcus sp. AM46-18	-	-
member	2126	-	-	-	-	-	HG0850086	-	-	-	-	-	Bacteria	Firmicutes	Clostridia	Eubacteriales	Oscillospiraceae	Ruminococcus	Ruminococcus sp. AM54-14NS	-	-
member	2126	-	-	-	-	-	HG0850086	-	-	-	-	-	Bacteria	Firmicutes	Clostridia	Eubacteriales	Oscillospiraceae	Ruminococcus	Ruminococcus sp. CAG:9-related_41_34	-	-
member	2126	-	-	-	-	-	HG0850086	-	-	-	-	-	Bacteria	Firmicutes	Clostridia	Eubacteriales	Oscillospiraceae	Ruminococcus	Ruminococcus sp. OM05-7	-	-
member	2126	-	-	-	-	-	HG0850086	-	-	-	-	-	Bacteria	Firmicutes	Clostridia	Eubacteriales	Oscillospiraceae	Ruminococcus	Ruminococcus sp. TF06-23	-	-
member	2126	-	-	-	-	-	HG0850086	-	-	-	-	-	Bacteria	Firmicutes	Clostridia	Eubacteriales	unclassified	unclassified	unclassified	-	-
member	2126	-	-	-	-	-	HG0854598	metabolism	Carbohydrate transport and metabolism	27NST	PTS HPr component phosphorylation site	1235800.C819_03235	Bacteria	Firmicutes	Clostridia	Eubacteriales	Clostridiaceae	Clostridium	uncultured Clostridium sp.	unclassified	unclassified
member	2126	-	-	-	-	-	HG0854598	-	-	-	-	-	Bacteria	Firmicutes	unclassified	unclassified	unclassified	unclassified	Firmicutes bacterium AF16-15	-	-
member	2126	-	-	-	-	-	HG0854598	-	-	-	-	-	Bacteria	Firmicutes	unclassified	unclassified	unclassified	unclassified	Firmicutes bacterium AF36-19BH	-	-
member	2126	-	-	-	-	-	HG0854598	-	-	-	-	-	Bacteria	Firmicutes	unclassified	unclassified	unclassified	unclassified	Firmicutes bacterium CAG:24	-	-
member	2126	-	-	-	-	-	HG0854598	-	-	-	-	-	Bacteria	Firmicutes	unclassified	unclassified	unclassified	unclassified	Firmicutes bacterium TM09-10	-	-
member	2126	-	-	-	-	-	HG0902524	metabolism	Carbohydrate transport and metabolism	25X2B	Psort location Cytoplasmic, score	515620.EUBELI_01159	unclassified	unclassified	unclassified	unclassified	unclassified	unclassified	unclassified	unclassified	unclassified
member	2126	-	-	-	-	-	HG0928773	metabolism	Carbohydrate transport and metabolism	27NST	PTS HPr component phosphorylation site	742723.HMPREF9477_00822	Bacteria	Firmicutes	Clostridia	Eubacteriales	Oscillospiraceae	Ruminococcus	uncultured Ruminococcus sp.	unclassified	unclassified
member	2126	-	-	-	-	-	HG0928773	-	-	-	-	-	Bacteria	Firmicutes	Clostridia	Eubacteriales	unclassified	unclassified	unclassified	-	-
member	2126	-	-	-	-	-	HG0928773	-	-	-	-	-	Bacteria	Firmicutes	unclassified	unclassified	unclassified	unclassified	Firmicutes bacterium CAG:56	-	-
member	2126	-	-	-	-	-	HG0966426	metabolism	Carbohydrate transport and metabolism	269PD	PTS HPr component phosphorylation site	1232443.BAIA02000032_gene1890	unclassified	unclassified	unclassified	unclassified	unclassified	unclassified	unclassified	unclassified	unclassified
member	2126	-	-	-	-	-	HG0972651	metabolism	Carbohydrate transport and metabolism	269PD	PTS HPr component phosphorylation site	483218.BACPEC_00690	Bacteria	Firmicutes	Clostridia	Eubacteriales	Clostridiaceae	Clostridium	Clostridium sp. CAG:122	unclassified	unclassified
member	2126	-	-	-	-	-	HG0972651	-	-	-	-	-	Bacteria	Firmicutes	Clostridia	Eubacteriales	Clostridiaceae	Clostridium	Clostridium sp. CAG:12237_41	-	-
member	2126	-	-	-	-	-	HG0972651	-	-	-	-	-	Bacteria	Firmicutes	Clostridia	Eubacteriales	Clostridiaceae	Clostridium	Clostridium sp. CAG:253	-	-
member	2126	-	-	-	-	-	HG0972651	-	-	-	-	-	Bacteria	Firmicutes	Clostridia	Eubacteriales	Clostridiaceae	Clostridium	unclassified	-	-
member	2126	-	-	-	-	-	HG0972651	-	-	-	-	-	Bacteria	Firmicutes	Clostridia	Eubacteriales	Lachnospiraceae	Butyribacter	Butyribacter intestini	-	-
member	2126	-	-	-	-	-	HG0978726	metabolism	Carbohydrate transport and metabolism	220RW	phosphocarrier protein HPr	553973.CLOHYLEM_04811	Bacteria	Firmicutes	Clostridia	Eubacteriales	Lachnospiraceae	Blautia	Blautia sp. CAG:37	unclassified	unclassified
member	2126	-	-	-	-	-	HG0978726	-	-	-	-	-	Bacteria	Firmicutes	Clostridia	Eubacteriales	Lachnospiraceae	Blautia	Blautia sp. CAG:37_48_57	-	-
member	2126	-	-	-	-	-	HG0978726	-	-	-	-	-	Bacteria	Firmicutes	Clostridia	Eubacteriales	Lachnospiraceae	unclassified	unclassified	-	-
member	2126	-	-	-	-	-	HG0986370	metabolism	Carbohydrate transport and metabolism	27NST	PTS HPr component phosphorylation site	397291.C804_03903	Bacteria	Firmicutes	Clostridia	Eubacteriales	Lachnospiraceae	Roseburia	Roseburia sp. CAG:100	unclassified	unclassified
member	2126	-	-	-	-	-	HG0986370	-	-	-	-	-	Bacteria	Firmicutes	Clostridia	Eubacteriales	Lachnospiraceae	Roseburia	Roseburia sp. CAG:10041_57	-	-
member	2126	-	-	-	-	-	HG1004467	metabolism	Carbohydrate transport and metabolism	25X2B	Psort location Cytoplasmic, score	1336241.JAEB01000016_gene635	Bacteria	Firmicutes	Clostridia	Eubacteriales	Lachnospiraceae	Roseburia	Roseburia sp. CAG:309	unclassified	unclassified
member	2126	-	-	-	-	-	HG1012021	metabolism	Carbohydrate transport and metabolism	25X2B	Psort location Cytoplasmic, score	515620.EUBELI_01159	Bacteria	Firmicutes	Clostridia	Eubacteriales	Clostridiaceae	Clostridium	Clostridium sp. CAG:127	unclassified	unclassified
member	2126	-	-	-	-	-	HG1012021	-	-	-	-	-	Bacteria	Firmicutes	Clostridia	Eubacteriales	Lachnospiraceae	unclassified	Lachnospiraceae bacterium NSJ-4	-	-
member	2126	-	-	-	-	-	HG1012021	-	-	-	-	-	Bacteria	Firmicutes	Clostridia	Eubacteriales	unclassified	unclassified	unclassified	-	-
member	2126	-	-	-	-	-	HG1056407	metabolism	Carbohydrate transport and metabolism	3Y0BS	Psort location Cytoplasmic, score 8.87	411470.RUMGNA_02019	Bacteria	Firmicutes	Clostridia	Eubacteriales	Lachnospiraceae	Mediterraneibacter	[Ruminococcus] gnavus	unclassified	unclassified
member	2126	-	-	-	-	-	HG1056407	-	-	-	-	-	Bacteria	Firmicutes	Clostridia	Eubacteriales	Lachnospiraceae	unclassified	Lachnospiraceae bacterium 2_1_58FAA	-	-
member	2126	-	-	-	-	-	HG1056407	-	-	-	-	-	Bacteria	Firmicutes	Clostridia	Eubacteriales	Lachnospiraceae	unclassified	Lachnospiraceae bacterium TM07-2AC	-	-
member	2126	-	-	-	-	-	HG1056407	-	-	-	-	-	Bacteria	Firmicutes	Clostridia	Eubacteriales	Oscillospiraceae	Ruminococcus	[Ruminococcus] gnavus CAG:126	-	-
member	2126	-	-	-	-	-	HG1056407	-	-	-	-	-	Bacteria	Firmicutes	Clostridia	Eubacteriales	Oscillospiraceae	Ruminococcus	uncultured Ruminococcus sp.	-	-
member	2126	-	-	-	-	-	HG1082571	metabolism	Carbohydrate transport and metabolism	4BZXW	PTS HPr component phosphorylation site	1280682.AUKA01000007_gene3008	Bacteria	Firmicutes	Clostridia	Eubacteriales	Clostridiaceae	Clostridium	Clostridium sp. CAG:91	unclassified	unclassified
member	2126	-	-	-	-	-	HG1082571	-	-	-	-	-	Bacteria	Firmicutes	Clostridia	Eubacteriales	Clostridiaceae	Clostridium	uncultured Clostridium sp.	-	-
member	2126	-	-	-	-	-	HG1082571	-	-	-	-	-	Bacteria	Firmicutes	Clostridia	Eubacteriales	Lachnospiraceae	unclassified	Lachnospiraceae bacterium sunii NSJ-8	-	-
member	2126	-	-	-	-	-	HG1082571	-	-	-	-	-	Bacteria	Firmicutes	Clostridia	Eubacteriales	unclassified	unclassified	unclassified	-	-
member	2126	-	-	-	-	-	HG1082571	-	-	-	-	-	Bacteria	Firmicutes	unclassified	unclassified	unclassified	unclassified	Firmicutes bacterium AF22-6AC	-	-
member	2126	-	-	-	-	-	HG1082571	-	-	-	-	-	Bacteria	Firmicutes	unclassified	unclassified	unclassified	unclassified	Firmicutes bacterium AM59-13	-	-
member	2126	-	-	-	-	-	HG1082571	-	-	-	-	-	Bacteria	Firmicutes	unclassified	unclassified	unclassified	unclassified	Firmicutes bacterium CAG:65	-	-
member	2126	-	-	-	-	-	HG1082571	-	-	-	-	-	Bacteria	Firmicutes	unclassified	unclassified	unclassified	unclassified	Firmicutes bacterium CAG:65_45_313	-	-
member	2126	-	-	-	-	-	HG1082571	-	-	-	-	-	Bacteria	Firmicutes	unclassified	unclassified	unclassified	unclassified	Firmicutes bacterium OM08-11AC	-	-
member	2126	-	-	-	-	-	HG1127590	metabolism	Carbohydrate transport and metabolism	36M8R	phosphocarrier protein HPr	1304866.K413DRAFT_1963	Bacteria	Firmicutes	Clostridia	Eubacteriales	Clostridiaceae	Hungatella	Hungatella hathewayi	unclassified	unclassified
member	2126	-	-	-	-	-	HG1377863	metabolism	Carbohydrate transport and metabolism	220RW	phosphocarrier protein HPr	411468.CLOSCI_00027	Bacteria	Firmicutes	Clostridia	Eubacteriales	Lachnospiraceae	Lachnoclostridium	[Clostridium] scindens	unclassified	unclassified
member	2126	-	-	-	-	-	HG1433420	metabolism	Carbohydrate transport and metabolism	25X2B	Psort location Cytoplasmic, score	411469.EUBHAL_02805	Bacteria	Firmicutes	Clostridia	Eubacteriales	Lachnospiraceae	Anaerobutyricum	Anaerobutyricum hallii	unclassified	unclassified
group	2127	6	37	374	9.55	99.2	HG0053150;HG0424064;HG0751753;HG4460406;HG4483184;HG4488174	various	various	2FQHA	AhpC Tsa family	537011.PREVCOP_03741	Bacteria	Bacteroidetes	Bacteroidia	Bacteroidales	Prevotellaceae	Prevotella	Prevotella copri	unclassified	unclassified	0.1	-	0.1	-	0.0	-	0.0	-	6/6	6/6	5/6	5/6	4/6	5/6	5/6	5/6	5/6	5/6	5/6	5/6	0/0	0/0
member	2127	-	-	-	-	-	HG0053150	cellular processes and signaling	Posttranslational modification, protein turnover, chaperones	2G2X7	Thioredoxin	1122985.HMPREF1991_02311	Bacteria	Bacteroidetes	Bacteroidia	Bacteroidales	Prevotellaceae	Prevotella	Prevotella copri	unclassified	unclassified
member	2127	-	-	-	-	-	HG0053150	metabolism	Energy production and conversion	2G2X7	Thioredoxin	1122985.HMPREF1991_02311	-	-	-	-	-	-	-	-	-
member	2127	-	-	-	-	-	HG0424064	cellular processes and signaling	Posttranslational modification, protein turnover, chaperones	2FQHA	AhpC Tsa family	1122989.KB898580_gene1530	unclassified	unclassified	unclassified	unclassified	unclassified	unclassified	unclassified	unclassified	unclassified
member	2127	-	-	-	-	-	HG0424064	metabolism	Energy production and conversion	2FQHA	AhpC Tsa family	1122989.KB898580_gene1530	-	-	-	-	-	-	-	-	-
member	2127	-	-	-	-	-	HG0751753	cellular processes and signaling	Posttranslational modification, protein turnover, chaperones	2FQHA	AhpC Tsa family	537011.PREVCOP_03741	Bacteria	Bacteroidetes	Bacteroidia	Bacteroidales	Prevotellaceae	Prevotella	Prevotella copri	unclassified	unclassified
member	2127	-	-	-	-	-	HG0751753	metabolism	Energy production and conversion	2FQHA	AhpC Tsa family	537011.PREVCOP_03741	Bacteria	Bacteroidetes	Bacteroidia	Bacteroidales	Prevotellaceae	Prevotella	Prevotella sp. AM23-5	-	-
member	2127	-	-	-	-	-	HG0751753	-	-	-	-	-	Bacteria	Bacteroidetes	Bacteroidia	Bacteroidales	Prevotellaceae	Prevotella	unclassified	-	-
member	2127	-	-	-	-	-	HG4460406	cellular processes and signaling	Posttranslational modification, protein turnover, chaperones	2FQHA	AhpC Tsa family	537011.PREVCOP_03741	Bacteria	Bacteroidetes	Bacteroidia	Bacteroidales	Prevotellaceae	Prevotella	Prevotella copri	unclassified	unclassified
member	2127	-	-	-	-	-	HG4460406	metabolism	Energy production and conversion	2FQHA	AhpC Tsa family	537011.PREVCOP_03741	-	-	-	-	-	-	-	-	-
member	2127	-	-	-	-	-	HG4483184	cellular processes and signaling	Posttranslational modification, protein turnover, chaperones	2FQHA	AhpC Tsa family	537011.PREVCOP_03741	Bacteria	Bacteroidetes	Bacteroidia	Bacteroidales	Prevotellaceae	Prevotella	Prevotella copri	unclassified	unclassified
member	2127	-	-	-	-	-	HG4483184	metabolism	Energy production and conversion	2FQHA	AhpC Tsa family	537011.PREVCOP_03741	-	-	-	-	-	-	-	-	-
member	2127	-	-	-	-	-	HG4488174	cellular processes and signaling	Posttranslational modification, protein turnover, chaperones	2FQHA	AhpC Tsa family	537011.PREVCOP_03741	Bacteria	Bacteroidetes	Bacteroidia	Bacteroidales	Prevotellaceae	Prevotella	Prevotella copri	unclassified	unclassified
member	2127	-	-	-	-	-	HG4488174	metabolism	Energy production and conversion	2FQHA	AhpC Tsa family	537011.PREVCOP_03741	-	-	-	-	-	-	-	-	-
group	2128	45	37	205	6.25	99.55	HG0053436;HG0579852;HG1280313;HG1293435;HG1359025;HG1505666;HG1618748;HG1706103;HG1787938;HG1934694;HG2363846;HG2603032;HG2605968;HG2612092;HG2673171;HG2675669;HG2679395;HG2679421;HG2682662;HG2700848;HG2707314;HG2712433;HG2712667;HG2713613;HG2714369;HG2714385;HG2714387;HG2716070;HG2717870;HG2719153;HG2720975;HG2721237;HG2721431;HG2721931;HG2722341;HG2724922;HG2725887;HG2732983;HG2737132;HG2738395;HG2741355;HG2741550;HG2744305;HG2788024;HG2792307	cellular processes and signaling	Cell wall/membrane/envelope biogenesis	4AMZ6	membrane	various	Bacteria	Bacteroidetes	Bacteroidia	Bacteroidales	Bacteroidaceae	Bacteroides	various	beta-xylosidase (EC 3.2.1.37); alpha-L-arabinofuranosidase (EC 3.2.1.55); xylanase (EC 3.2.1.8); alpha-1,2-L-arabinofuranosidase (EC 3.2.1.-); exo-alpha-1,5-L-arabinofuranosidase (EC 3.2.1.-); [inverting] exo-alpha-1,5-L-arabinanase (EC 3.2.1.-); beta-1,3-xylosidase (EC 3.2.1.-); [inverting] exo-alpha-1,5-L-arabinanase (EC 3.2.1.-); [inverting] endo-alpha-1,5-L-arabinanase (EC 3.2.1.99); exo-beta-1,3-galactanase (EC 3.2.1.145); beta-D-galactofuranosidase (EC 3.2.1.146)	GH43	0.1	-	0.1	-	0.0	-	0.0	-	45/45	45/45	45/45	45/45	(6)/45	45/45	45/45	45/45	45/45	45/45	45/45	(8)/45	6/45	6/45
member	2128	-	-	-	-	-	HG0053436	cellular processes and signaling	Cell wall/membrane/envelope biogenesis	4AMZ6	membrane	657309.BXY_46290	Bacteria	Bacteroidetes	Bacteroidia	Bacteroidales	Bacteroidaceae	Bacteroides	Bacteroides acidifaciens	unclassified	unclassified
member	2128	-	-	-	-	-	HG0053436	-	-	-	-	-	Bacteria	Bacteroidetes	Bacteroidia	Bacteroidales	Bacteroidaceae	Bacteroides	Bacteroides caecimuris	-	-
member	2128	-	-	-	-	-	HG0053436	-	-	-	-	-	Bacteria	Bacteroidetes	Bacteroidia	Bacteroidales	Bacteroidaceae	Bacteroides	Bacteroides sp. 1_1_30	-	-
member	2128	-	-	-	-	-	HG0053436	-	-	-	-	-	Bacteria	Bacteroidetes	Bacteroidia	Bacteroidales	Bacteroidaceae	Bacteroides	Bacteroides sp. 2_1_22	-	-
member	2128	-	-	-	-	-	HG0053436	-	-	-	-	-	Bacteria	Bacteroidetes	Bacteroidia	Bacteroidales	Bacteroidaceae	Bacteroides	Bacteroides sp. D1	-	-
member	2128	-	-	-	-	-	HG0053436	-	-	-	-	-	Bacteria	Bacteroidetes	Bacteroidia	Bacteroidales	Bacteroidaceae	Bacteroides	Bacteroides sp. D22	-	-
member	2128	-	-	-	-	-	HG0053436	-	-	-	-	-	Bacteria	Bacteroidetes	Bacteroidia	Bacteroidales	Bacteroidaceae	Bacteroides	Bacteroides sp. HF-5092	-	-
member	2128	-	-	-	-	-	HG0053436	-	-	-	-	-	Bacteria	Bacteroidetes	Bacteroidia	Bacteroidales	Bacteroidaceae	Bacteroides	Bacteroides xylanisolvens	-	-
member	2128	-	-	-	-	-	HG0053436	-	-	-	-	-	Bacteria	Bacteroidetes	Bacteroidia	Bacteroidales	unclassified	unclassified	unclassified	-	-
member	2128	-	-	-	-	-	HG0579852	cellular processes and signaling	Cell wall/membrane/envelope biogenesis	4AMZ6	membrane	272559.BF9343_2991	Bacteria	Bacteroidetes	Bacteroidia	Bacteroidales	Bacteroidaceae	Bacteroides	Bacteroides fragilis	unclassified	unclassified
member	2128	-	-	-	-	-	HG0579852	-	-	-	-	-	Bacteria	Bacteroidetes	Bacteroidia	Bacteroidales	Bacteroidaceae	Bacteroides	Bacteroides fragilis CAG:47	-	-
member	2128	-	-	-	-	-	HG0579852	-	-	-	-	-	Bacteria	Bacteroidetes	Bacteroidia	Bacteroidales	Bacteroidaceae	Bacteroides	unclassified	-	-
member	2128	-	-	-	-	-	HG1280313	cellular processes and signaling	Cell wall/membrane/envelope biogenesis	4AMZ6	membrane	411479.BACUNI_01251	Bacteria	Bacteroidetes	Bacteroidia	Bacteroidales	Bacteroidaceae	Bacteroides	Bacteroides sp. CAG:633	unclassified	unclassified
member	2128	-	-	-	-	-	HG1293435	cellular processes and signaling	Cell wall/membrane/envelope biogenesis	4AMZ6	membrane	471870.BACINT_03045	Bacteria	Bacteroidetes	Bacteroidia	Bacteroidales	Bacteroidaceae	Bacteroides	Bacteroides intestinalis	unclassified	unclassified
member	2128	-	-	-	-	-	HG1293435	-	-	-	-	-	Bacteria	Bacteroidetes	Bacteroidia	Bacteroidales	Bacteroidaceae	Bacteroides	Bacteroides intestinalis CAG:564	-	-
member	2128	-	-	-	-	-	HG1293435	-	-	-	-	-	Bacteria	Bacteroidetes	Bacteroidia	Bacteroidales	Bacteroidaceae	Bacteroides	Bacteroides sp. AF39-11AC	-	-
member	2128	-	-	-	-	-	HG1293435	-	-	-	-	-	Bacteria	Bacteroidetes	Bacteroidia	Bacteroidales	Bacteroidaceae	Bacteroides	unclassified	-	-
member	2128	-	-	-	-	-	HG1359025	cellular processes and signaling	Cell wall/membrane/envelope biogenesis	4AMZ6	membrane	411479.BACUNI_01251	Bacteria	Bacteroidetes	Bacteroidia	Bacteroidales	Bacteroidaceae	Bacteroides	Bacteroides sp. CAG:661	unclassified	unclassified
member	2128	-	-	-	-	-	HG1359025	-	-	-	-	-	Bacteria	Bacteroidetes	Bacteroidia	Bacteroidales	Bacteroidaceae	Mediterranea	Mediterranea massiliensis	-	-
member	2128	-	-	-	-	-	HG1505666	cellular processes and signaling	Cell wall/membrane/envelope biogenesis	4AMZ6	membrane	411479.BACUNI_01251	Bacteria	Bacteroidetes	Bacteroidia	Bacteroidales	Bacteroidaceae	Bacteroides	Bacteroides clarus	unclassified	unclassified
member	2128	-	-	-	-	-	HG1505666	-	-	-	-	-	Bacteria	Bacteroidetes	Bacteroidia	Bacteroidales	Bacteroidaceae	Bacteroides	Bacteroides clarus CAG:160	-	-
member	2128	-	-	-	-	-	HG1505666	-	-	-	-	-	Bacteria	Bacteroidetes	Bacteroidia	Bacteroidales	Bacteroidaceae	Bacteroides	Bacteroides sp. 44_46	-	-
member	2128	-	-	-	-	-	HG1505666	-	-	-	-	-	Bacteria	Bacteroidetes	Bacteroidia	Bacteroidales	Bacteroidaceae	Bacteroides	Bacteroides sp. AM10-21B	-	-
member	2128	-	-	-	-	-	HG1505666	-	-	-	-	-	Bacteria	Bacteroidetes	Bacteroidia	Bacteroidales	Bacteroidaceae	Bacteroides	Bacteroides sp. OM08-17BH	-	-
member	2128	-	-	-	-	-	HG1505666	-	-	-	-	-	Bacteria	Bacteroidetes	Bacteroidia	Bacteroidales	Bacteroidaceae	Bacteroides	unclassified	-	-
member	2128	-	-	-	-	-	HG1618748	cellular processes and signaling	Cell wall/membrane/envelope biogenesis	4AMZ6	membrane	411901.BACCAC_02852	Bacteria	Bacteroidetes	Bacteroidia	Bacteroidales	Bacteroidaceae	Bacteroides	Bacteroides caccae	unclassified	unclassified
member	2128	-	-	-	-	-	HG1618748	-	-	-	-	-	Bacteria	Bacteroidetes	Bacteroidia	Bacteroidales	Bacteroidaceae	Bacteroides	Bacteroides caccae CAG:21	-	-
member	2128	-	-	-	-	-	HG1618748	-	-	-	-	-	Bacteria	Bacteroidetes	Bacteroidia	Bacteroidales	Bacteroidaceae	Bacteroides	Bacteroides sp. 43_46	-	-
member	2128	-	-	-	-	-	HG1706103	cellular processes and signaling	Cell wall/membrane/envelope biogenesis	4AMZ6	membrane	411479.BACUNI_01251	Bacteria	Bacteroidetes	Bacteroidia	Bacteroidales	Bacteroidaceae	Bacteroides	Bacteroides sp. CAG:661	beta-xylosidase (EC 3.2.1.37); alpha-L-arabinofuranosidase (EC 3.2.1.55); xylanase (EC 3.2.1.8); alpha-1,2-L-arabinofuranosidase (EC 3.2.1.-); exo-alpha-1,5-L-arabinofuranosidase (EC 3.2.1.-); [inverting] exo-alpha-1,5-L-arabinanase (EC 3.2.1.-); beta-1,3-xylosidase (EC 3.2.1.-); [inverting] exo-alpha-1,5-L-arabinanase (EC 3.2.1.-); [inverting] endo-alpha-1,5-L-arabinanase (EC 3.2.1.99); exo-beta-1,3-galactanase (EC 3.2.1.145); beta-D-galactofuranosidase (EC 3.2.1.146)	GH43
member	2128	-	-	-	-	-	HG1706103	-	-	-	-	-	Bacteria	Bacteroidetes	Bacteroidia	Bacteroidales	Bacteroidaceae	Mediterranea	Mediterranea massiliensis	-	-
member	2128	-	-	-	-	-	HG1787938	cellular processes and signaling	Cell wall/membrane/envelope biogenesis	4AMZ6	membrane	449673.BACSTE_01704	Bacteria	Bacteroidetes	Bacteroidia	Bacteroidales	Bacteroidaceae	Bacteroides	Bacteroides stercoris	alpha-amylase (EC 3.2.1.1); pullulanase (EC 3.2.1.41); cyclomaltodextrin glucanotransferase (EC 2.4.1.19); cyclomaltodextrinase (EC 3.2.1.54); trehalose-6-phosphate hydrolase (EC 3.2.1.93); oligo-alpha-glucosidase (EC 3.2.1.10); maltogenic amylase (EC 3.2.1.133); neopullulanase (EC 3.2.1.135); alpha-glucosidase (EC 3.2.1.20); maltotetraose-forming alpha-amylase (EC 3.2.1.60); isoamylase (EC 3.2.1.68); glucodextranase (EC 3.2.1.70); maltohexaose-forming alpha-amylase (EC 3.2.1.98); maltotriose-forming alpha-amylase (EC 3.2.1.116); branching enzyme (EC 2.4.1.18); trehalose synthase (EC 5.4.99.16); 4-alpha-glucanotransferase (EC 2.4.1.25); maltopentaose-forming alpha-amylase (EC 3.2.1.-) ; amylosucrase (EC 2.4.1.4) ; sucrose phosphorylase (EC 2.4.1.7); malto-oligosyltrehalose trehalohydrolase (EC 3.2.1.141); isomaltulose synthase (EC 5.4.99.11); malto-oligosyltrehalose synthase (EC 5.4.99.15); amylo-alpha-1,6-glucosidase (EC 3.2.1.33); alpha-1,4-glucan: phosphate alpha-maltosyltransferase (EC 2.4.99.16); amino acid transporter; [retaining] sucrose 6(F)-phosphate phosphorylase (EC 2.4.1.329); [retaining] glucosylglycerol phosphorylase (EC 2.4.1.359); ; Glucosylglycerate phosphorylase (EC 2.4.1.352); [retaining] sucrose alpha-glucosidase (EC 3.2.1.48); oligosaccharide alpha-4-glucosyltransferase (EC 2.4.1.161)	GH13
member	2128	-	-	-	-	-	HG1787938	-	-	-	-	-	Bacteria	Bacteroidetes	Bacteroidia	Bacteroidales	Bacteroidaceae	Bacteroides	Bacteroides stercoris CAG:120	-	-
member	2128	-	-	-	-	-	HG1787938	-	-	-	-	-	Bacteria	Bacteroidetes	Bacteroidia	Bacteroidales	Bacteroidaceae	Bacteroides	unclassified	-	-
member	2128	-	-	-	-	-	HG1934694	cellular processes and signaling	Cell wall/membrane/envelope biogenesis	4AMZ6	membrane	471870.BACINT_03045	Bacteria	Bacteroidetes	Bacteroidia	Bacteroidales	Bacteroidaceae	Bacteroides	Bacteroides cellulosilyticus	unclassified	unclassified
member	2128	-	-	-	-	-	HG1934694	-	-	-	-	-	Bacteria	Bacteroidetes	Bacteroidia	Bacteroidales	Bacteroidaceae	Bacteroides	uncultured Bacteroides sp.	-	-
member	2128	-	-	-	-	-	HG2363846	cellular processes and signaling	Cell wall/membrane/envelope biogenesis	4AMZ6	membrane	411479.BACUNI_01251	Bacteria	Bacteroidetes	Bacteroidia	Bacteroidales	Bacteroidaceae	Bacteroides	Bacteroides sp. CAG:598	unclassified	unclassified
member	2128	-	-	-	-	-	HG2363846	-	-	-	-	-	Bacteria	Bacteroidetes	Bacteroidia	Bacteroidales	Bacteroidaceae	Caecibacteroides	Caecibacteroides pullorum	-	-
member	2128	-	-	-	-	-	HG2603032	cellular processes and signaling	Cell wall/membrane/envelope biogenesis	4AMZ6	membrane	657309.BXY_46290	Bacteria	Bacteroidetes	Bacteroidia	Bacteroidales	Bacteroidaceae	Bacteroides	Bacteroides caecimuris	unclassified	unclassified
member	2128	-	-	-	-	-	HG2603032	-	-	-	-	-	Bacteria	Bacteroidetes	Bacteroidia	Bacteroidales	Bacteroidaceae	Bacteroides	Bacteroides sp. 1_1_30	-	-
member	2128	-	-	-	-	-	HG2603032	-	-	-	-	-	Bacteria	Bacteroidetes	Bacteroidia	Bacteroidales	Bacteroidaceae	Bacteroides	Bacteroides sp. 2_1_22	-	-
member	2128	-	-	-	-	-	HG2603032	-	-	-	-	-	Bacteria	Bacteroidetes	Bacteroidia	Bacteroidales	Bacteroidaceae	Bacteroides	Bacteroides sp. D1	-	-
member	2128	-	-	-	-	-	HG2603032	-	-	-	-	-	Bacteria	Bacteroidetes	Bacteroidia	Bacteroidales	Bacteroidaceae	Bacteroides	Bacteroides sp. D22	-	-
member	2128	-	-	-	-	-	HG2603032	-	-	-	-	-	Bacteria	Bacteroidetes	Bacteroidia	Bacteroidales	Bacteroidaceae	Bacteroides	Bacteroides sp. HF-5092	-	-
member	2128	-	-	-	-	-	HG2603032	-	-	-	-	-	Bacteria	Bacteroidetes	Bacteroidia	Bacteroidales	Bacteroidaceae	Bacteroides	Bacteroides xylanisolvens	-	-
member	2128	-	-	-	-	-	HG2603032	-	-	-	-	-	Bacteria	Bacteroidetes	Bacteroidia	Bacteroidales	unclassified	unclassified	unclassified	-	-
member	2128	-	-	-	-	-	HG2605968	cellular processes and signaling	Cell wall/membrane/envelope biogenesis	4AMZ6	membrane	226186.BT_1613	Bacteria	Bacteroidetes	Bacteroidia	Bacteroidales	Bacteroidaceae	Bacteroides	Bacteroides sp. 1_1_14	beta-xylosidase (EC 3.2.1.37); alpha-L-arabinofuranosidase (EC 3.2.1.55); xylanase (EC 3.2.1.8); alpha-1,2-L-arabinofuranosidase (EC 3.2.1.-); exo-alpha-1,5-L-arabinofuranosidase (EC 3.2.1.-); [inverting] exo-alpha-1,5-L-arabinanase (EC 3.2.1.-); beta-1,3-xylosidase (EC 3.2.1.-); [inverting] exo-alpha-1,5-L-arabinanase (EC 3.2.1.-); [inverting] endo-alpha-1,5-L-arabinanase (EC 3.2.1.99); exo-beta-1,3-galactanase (EC 3.2.1.145); beta-D-galactofuranosidase (EC 3.2.1.146)	GH43
member	2128	-	-	-	-	-	HG2605968	-	-	-	-	-	Bacteria	Bacteroidetes	Bacteroidia	Bacteroidales	Bacteroidaceae	Bacteroides	Bacteroides sp. AM23-12	-	-
member	2128	-	-	-	-	-	HG2605968	-	-	-	-	-	Bacteria	Bacteroidetes	Bacteroidia	Bacteroidales	Bacteroidaceae	Bacteroides	Bacteroides thetaiotaomicron	-	-
member	2128	-	-	-	-	-	HG2605968	-	-	-	-	-	Bacteria	Bacteroidetes	Bacteroidia	Bacteroidales	Bacteroidaceae	Bacteroides	unclassified	-	-
member	2128	-	-	-	-	-	HG2612092	cellular processes and signaling	Cell wall/membrane/envelope biogenesis	4AMZ6	membrane	411476.BACOVA_04352	Bacteria	Bacteroidetes	Bacteroidia	Bacteroidales	Bacteroidaceae	Bacteroides	Bacteroides fragilis	unclassified	unclassified
member	2128	-	-	-	-	-	HG2612092	-	-	-	-	-	Bacteria	Bacteroidetes	Bacteroidia	Bacteroidales	Bacteroidaceae	Bacteroides	Bacteroides ovatus	-	-
member	2128	-	-	-	-	-	HG2612092	-	-	-	-	-	Bacteria	Bacteroidetes	Bacteroidia	Bacteroidales	Bacteroidaceae	Bacteroides	Bacteroides ovatus CAG:22	-	-
member	2128	-	-	-	-	-	HG2612092	-	-	-	-	-	Bacteria	Bacteroidetes	Bacteroidia	Bacteroidales	Bacteroidaceae	Bacteroides	Bacteroides sp. 2_2_4	-	-
member	2128	-	-	-	-	-	HG2612092	-	-	-	-	-	Bacteria	Bacteroidetes	Bacteroidia	Bacteroidales	Bacteroidaceae	Bacteroides	Bacteroides sp. 3_1_23	-	-
member	2128	-	-	-	-	-	HG2612092	-	-	-	-	-	Bacteria	Bacteroidetes	Bacteroidia	Bacteroidales	Bacteroidaceae	Bacteroides	Bacteroides sp. AF26-7BH	-	-
member	2128	-	-	-	-	-	HG2612092	-	-	-	-	-	Bacteria	Bacteroidetes	Bacteroidia	Bacteroidales	Bacteroidaceae	Bacteroides	Bacteroides sp. AF27-33	-	-
member	2128	-	-	-	-	-	HG2612092	-	-	-	-	-	Bacteria	Bacteroidetes	Bacteroidia	Bacteroidales	Bacteroidaceae	Bacteroides	Bacteroides sp. AF32-8BH	-	-
member	2128	-	-	-	-	-	HG2612092	-	-	-	-	-	Bacteria	Bacteroidetes	Bacteroidia	Bacteroidales	Bacteroidaceae	Bacteroides	Bacteroides sp. CF01-10NS	-	-
member	2128	-	-	-	-	-	HG2612092	-	-	-	-	-	Bacteria	Bacteroidetes	Bacteroidia	Bacteroidales	Bacteroidaceae	Bacteroides	Bacteroides sp. OF02-3LB	-	-
member	2128	-	-	-	-	-	HG2612092	-	-	-	-	-	Bacteria	Bacteroidetes	Bacteroidia	Bacteroidales	Bacteroidaceae	Bacteroides	Bacteroides sp. OF03-11BH	-	-
member	2128	-	-	-	-	-	HG2612092	-	-	-	-	-	Bacteria	Bacteroidetes	Bacteroidia	Bacteroidales	Bacteroidaceae	Bacteroides	Bacteroides sp. OM05-10AA	-	-
member	2128	-	-	-	-	-	HG2612092	-	-	-	-	-	Bacteria	Bacteroidetes	Bacteroidia	Bacteroidales	Bacteroidaceae	Bacteroides	unclassified	-	-
member	2128	-	-	-	-	-	HG2673171	cellular processes and signaling	Cell wall/membrane/envelope biogenesis	4AMZ6	membrane	1077285.AGDG01000039_gene4086	Bacteria	Bacteroidetes	Bacteroidia	Bacteroidales	Bacteroidaceae	Bacteroides	Bacteroides faecis CAG:32	beta-xylosidase (EC 3.2.1.37); alpha-L-arabinofuranosidase (EC 3.2.1.55); xylanase (EC 3.2.1.8); alpha-1,2-L-arabinofuranosidase (EC 3.2.1.-); exo-alpha-1,5-L-arabinofuranosidase (EC 3.2.1.-); [inverting] exo-alpha-1,5-L-arabinanase (EC 3.2.1.-); beta-1,3-xylosidase (EC 3.2.1.-); [inverting] exo-alpha-1,5-L-arabinanase (EC 3.2.1.-); [inverting] endo-alpha-1,5-L-arabinanase (EC 3.2.1.99); exo-beta-1,3-galactanase (EC 3.2.1.145); beta-D-galactofuranosidase (EC 3.2.1.146)	GH43
member	2128	-	-	-	-	-	HG2673171	-	-	-	-	-	Bacteria	Bacteroidetes	Bacteroidia	Bacteroidales	Bacteroidaceae	Bacteroides	unclassified	-	-
member	2128	-	-	-	-	-	HG2675669	cellular processes and signaling	Cell wall/membrane/envelope biogenesis	4AMZ6	membrane	449673.BACSTE_01704	Bacteria	Bacteroidetes	Bacteroidia	Bacteroidales	Bacteroidaceae	Bacteroides	Bacteroides stercoris	unclassified	unclassified
member	2128	-	-	-	-	-	HG2675669	-	-	-	-	-	Bacteria	Bacteroidetes	Bacteroidia	Bacteroidales	Bacteroidaceae	Bacteroides	Bacteroides stercoris CAG:120	-	-
member	2128	-	-	-	-	-	HG2675669	-	-	-	-	-	Bacteria	Bacteroidetes	Bacteroidia	Bacteroidales	Bacteroidaceae	Bacteroides	unclassified	-	-
member	2128	-	-	-	-	-	HG2679395	cellular processes and signaling	Cell wall/membrane/envelope biogenesis	4AMZ6	membrane	272559.BF9343_2991	Bacteria	Bacteroidetes	Bacteroidia	Bacteroidales	Bacteroidaceae	Bacteroides	Bacteroides fragilis	unclassified	unclassified
member	2128	-	-	-	-	-	HG2679421	cellular processes and signaling	Cell wall/membrane/envelope biogenesis	4AMZ6	membrane	657309.BXY_46290	Bacteria	Bacteroidetes	Bacteroidia	Bacteroidales	Bacteroidaceae	Bacteroides	Bacteroides caecimuris	unclassified	unclassified
member	2128	-	-	-	-	-	HG2679421	-	-	-	-	-	Bacteria	Bacteroidetes	Bacteroidia	Bacteroidales	Bacteroidaceae	Bacteroides	Bacteroides sp. 1_1_30	-	-
member	2128	-	-	-	-	-	HG2679421	-	-	-	-	-	Bacteria	Bacteroidetes	Bacteroidia	Bacteroidales	Bacteroidaceae	Bacteroides	Bacteroides sp. 2_1_22	-	-
member	2128	-	-	-	-	-	HG2679421	-	-	-	-	-	Bacteria	Bacteroidetes	Bacteroidia	Bacteroidales	Bacteroidaceae	Bacteroides	Bacteroides sp. D1	-	-
member	2128	-	-	-	-	-	HG2679421	-	-	-	-	-	Bacteria	Bacteroidetes	Bacteroidia	Bacteroidales	Bacteroidaceae	Bacteroides	Bacteroides sp. D22	-	-
member	2128	-	-	-	-	-	HG2679421	-	-	-	-	-	Bacteria	Bacteroidetes	Bacteroidia	Bacteroidales	Bacteroidaceae	Bacteroides	Bacteroides xylanisolvens	-	-
member	2128	-	-	-	-	-	HG2679421	-	-	-	-	-	Bacteria	Bacteroidetes	Bacteroidia	Bacteroidales	unclassified	unclassified	unclassified	-	-
member	2128	-	-	-	-	-	HG2682662	cellular processes and signaling	Cell wall/membrane/envelope biogenesis	4AMZ6	membrane	272559.BF9343_2991	Bacteria	Bacteroidetes	Bacteroidia	Bacteroidales	Bacteroidaceae	Bacteroides	Bacteroides fragilis	unclassified	unclassified
member	2128	-	-	-	-	-	HG2682662	-	-	-	-	-	Bacteria	Bacteroidetes	Bacteroidia	Bacteroidales	Bacteroidaceae	Bacteroides	Bacteroides fragilis CAG:47	-	-
member	2128	-	-	-	-	-	HG2682662	-	-	-	-	-	Bacteria	Bacteroidetes	Bacteroidia	Bacteroidales	Bacteroidaceae	Bacteroides	unclassified	-	-
member	2128	-	-	-	-	-	HG2700848	cellular processes and signaling	Cell wall/membrane/envelope biogenesis	4AMZ6	membrane	449673.BACSTE_01704	Bacteria	Bacteroidetes	Bacteroidia	Bacteroidales	Bacteroidaceae	Bacteroides	Bacteroides stercoris	unclassified	unclassified
member	2128	-	-	-	-	-	HG2700848	-	-	-	-	-	Bacteria	Bacteroidetes	Bacteroidia	Bacteroidales	Bacteroidaceae	Bacteroides	Bacteroides stercoris CAG:120	-	-
member	2128	-	-	-	-	-	HG2700848	-	-	-	-	-	Bacteria	Bacteroidetes	Bacteroidia	Bacteroidales	Bacteroidaceae	Bacteroides	unclassified	-	-
member	2128	-	-	-	-	-	HG2707314	cellular processes and signaling	Cell wall/membrane/envelope biogenesis	4AMZ6	membrane	585543.HMPREF0969_00128	Bacteria	Bacteroidetes	Bacteroidia	Bacteroidales	Bacteroidaceae	Bacteroides	Bacteroides sp. CAG:661	beta-xylosidase (EC 3.2.1.37); alpha-L-arabinofuranosidase (EC 3.2.1.55); xylanase (EC 3.2.1.8); alpha-1,2-L-arabinofuranosidase (EC 3.2.1.-); exo-alpha-1,5-L-arabinofuranosidase (EC 3.2.1.-); [inverting] exo-alpha-1,5-L-arabinanase (EC 3.2.1.-); beta-1,3-xylosidase (EC 3.2.1.-); [inverting] exo-alpha-1,5-L-arabinanase (EC 3.2.1.-); [inverting] endo-alpha-1,5-L-arabinanase (EC 3.2.1.99); exo-beta-1,3-galactanase (EC 3.2.1.145); beta-D-galactofuranosidase (EC 3.2.1.146)	GH43
member	2128	-	-	-	-	-	HG2712433	cellular processes and signaling	Cell wall/membrane/envelope biogenesis	4AMZ6	membrane	457424.BFAG_03348	Bacteria	Bacteroidetes	Bacteroidia	Bacteroidales	Bacteroidaceae	Bacteroides	Bacteroides fragilis CAG:558	unclassified	unclassified
member	2128	-	-	-	-	-	HG2712433	-	-	-	-	-	Bacteria	Bacteroidetes	Bacteroidia	Bacteroidales	Bacteroidaceae	Bacteroides	unclassified	-	-
member	2128	-	-	-	-	-	HG2712667	cellular processes and signaling	Cell wall/membrane/envelope biogenesis	4AMZ6	membrane	411476.BACOVA_04352	Bacteria	Bacteroidetes	Bacteroidia	Bacteroidales	Bacteroidaceae	Bacteroides	Bacteroides caecimuris	unclassified	unclassified
member	2128	-	-	-	-	-	HG2712667	-	-	-	-	-	Bacteria	Bacteroidetes	Bacteroidia	Bacteroidales	Bacteroidaceae	Bacteroides	Bacteroides sp. 2_1_22	-	-
member	2128	-	-	-	-	-	HG2712667	-	-	-	-	-	Bacteria	Bacteroidetes	Bacteroidia	Bacteroidales	Bacteroidaceae	Bacteroides	Bacteroides sp. D1	-	-
member	2128	-	-	-	-	-	HG2712667	-	-	-	-	-	Bacteria	Bacteroidetes	Bacteroidia	Bacteroidales	Bacteroidaceae	Bacteroides	Bacteroides sp. D22	-	-
member	2128	-	-	-	-	-	HG2712667	-	-	-	-	-	Bacteria	Bacteroidetes	Bacteroidia	Bacteroidales	unclassified	unclassified	unclassified	-	-
member	2128	-	-	-	-	-	HG2713613	cellular processes and signaling	Cell wall/membrane/envelope biogenesis	4AMZ6	membrane	762984.HMPREF9445_02286	Bacteria	Bacteroidetes	Bacteroidia	Bacteroidales	Bacteroidaceae	Bacteroides	Bacteroides clarus	unclassified	unclassified
member	2128	-	-	-	-	-	HG2713613	-	-	-	-	-	Bacteria	Bacteroidetes	Bacteroidia	Bacteroidales	Bacteroidaceae	Bacteroides	Bacteroides clarus CAG:160	-	-
member	2128	-	-	-	-	-	HG2713613	-	-	-	-	-	Bacteria	Bacteroidetes	Bacteroidia	Bacteroidales	Bacteroidaceae	Bacteroides	Bacteroides sp. 44_46	-	-
member	2128	-	-	-	-	-	HG2713613	-	-	-	-	-	Bacteria	Bacteroidetes	Bacteroidia	Bacteroidales	Bacteroidaceae	Bacteroides	unclassified	-	-
member	2128	-	-	-	-	-	HG2714369	cellular processes and signaling	Cell wall/membrane/envelope biogenesis	4AMZ6	membrane	411476.BACOVA_04352	Bacteria	Bacteroidetes	Bacteroidia	Bacteroidales	Bacteroidaceae	Bacteroides	Bacteroides ovatus	unclassified	unclassified
member	2128	-	-	-	-	-	HG2714369	-	-	-	-	-	Bacteria	Bacteroidetes	Bacteroidia	Bacteroidales	Bacteroidaceae	Bacteroides	Bacteroides sp. 2_2_4	-	-
member	2128	-	-	-	-	-	HG2714369	-	-	-	-	-	Bacteria	Bacteroidetes	Bacteroidia	Bacteroidales	Bacteroidaceae	Bacteroides	unclassified	-	-
member	2128	-	-	-	-	-	HG2714385	cellular processes and signaling	Cell wall/membrane/envelope biogenesis	4AMZ6	membrane	483215.BACFIN_07999	Bacteria	Bacteroidetes	Bacteroidia	Bacteroidales	Bacteroidaceae	Bacteroides	Bacteroides finegoldii	unclassified	unclassified
member	2128	-	-	-	-	-	HG2714385	-	-	-	-	-	Bacteria	Bacteroidetes	Bacteroidia	Bacteroidales	Bacteroidaceae	Bacteroides	Bacteroides finegoldii CAG:203	-	-
member	2128	-	-	-	-	-	HG2714385	-	-	-	-	-	Bacteria	Bacteroidetes	Bacteroidia	Bacteroidales	Bacteroidaceae	Bacteroides	unclassified	-	-
member	2128	-	-	-	-	-	HG2714387	cellular processes and signaling	Cell wall/membrane/envelope biogenesis	4AMZ6	membrane	693979.Bache_3033	Bacteria	Bacteroidetes	Bacteroidia	Bacteroidales	Bacteroidaceae	Bacteroides	Bacteroides helcogenes	unclassified	unclassified
member	2128	-	-	-	-	-	HG2716070	cellular processes and signaling	Cell wall/membrane/envelope biogenesis	4AMZ6	membrane	411476.BACOVA_04352	Bacteria	Bacteroidetes	Bacteroidia	Bacteroidales	Bacteroidaceae	Bacteroides	Bacteroides sp. 3_1_13	unclassified	unclassified
member	2128	-	-	-	-	-	HG2716070	-	-	-	-	-	Bacteria	Bacteroidetes	Bacteroidia	Bacteroidales	Bacteroidaceae	Bacteroides	unclassified	-	-
member	2128	-	-	-	-	-	HG2717870	cellular processes and signaling	Cell wall/membrane/envelope biogenesis	4AMZ6	membrane	763034.HMPREF9446_00860	Bacteria	Bacteroidetes	Bacteroidia	Bacteroidales	Bacteroidaceae	Bacteroides	Bacteroides fluxus	unclassified	unclassified
member	2128	-	-	-	-	-	HG2719153	cellular processes and signaling	Cell wall/membrane/envelope biogenesis	4AMZ6	membrane	411479.BACUNI_01251	Bacteria	Bacteroidetes	Bacteroidia	Bacteroidales	Bacteroidaceae	Bacteroides	Bacteroides uniformis	unclassified	unclassified
member	2128	-	-	-	-	-	HG2720975	cellular processes and signaling	Cell wall/membrane/envelope biogenesis	4AMZ6	membrane	457424.BFAG_03348	Bacteria	Bacteroidetes	Bacteroidia	Bacteroidales	Bacteroidaceae	Bacteroides	Bacteroides fragilis	unclassified	unclassified
member	2128	-	-	-	-	-	HG2721237	cellular processes and signaling	Cell wall/membrane/envelope biogenesis	4AMZ6	membrane	585543.HMPREF0969_00128	Bacteria	Bacteroidetes	Bacteroidia	Bacteroidales	Bacteroidaceae	Bacteroides	Bacteroides fluxus	unclassified	unclassified
member	2128	-	-	-	-	-	HG2721431	cellular processes and signaling	Cell wall/membrane/envelope biogenesis	4AMZ6	membrane	585543.HMPREF0969_00128	Bacteria	Bacteroidetes	Bacteroidia	Bacteroidales	Bacteroidaceae	Bacteroides	Bacteroides sp. 4_1_36	unclassified	unclassified
member	2128	-	-	-	-	-	HG2721431	-	-	-	-	-	Bacteria	Bacteroidetes	Bacteroidia	Bacteroidales	Bacteroidaceae	Bacteroides	Bacteroides uniformis	-	-
member	2128	-	-	-	-	-	HG2721431	-	-	-	-	-	Bacteria	Bacteroidetes	Bacteroidia	Bacteroidales	Bacteroidaceae	unclassified	unclassified	-	-
member	2128	-	-	-	-	-	HG2721931	cellular processes and signaling	Cell wall/membrane/envelope biogenesis	4AMZ6	membrane	226186.BT_1613	Bacteria	Bacteroidetes	Bacteroidia	Bacteroidales	Bacteroidaceae	Bacteroides	Bacteroides sp. 1_1_14	beta-xylosidase (EC 3.2.1.37); alpha-L-arabinofuranosidase (EC 3.2.1.55); xylanase (EC 3.2.1.8); alpha-1,2-L-arabinofuranosidase (EC 3.2.1.-); exo-alpha-1,5-L-arabinofuranosidase (EC 3.2.1.-); [inverting] exo-alpha-1,5-L-arabinanase (EC 3.2.1.-); beta-1,3-xylosidase (EC 3.2.1.-); [inverting] exo-alpha-1,5-L-arabinanase (EC 3.2.1.-); [inverting] endo-alpha-1,5-L-arabinanase (EC 3.2.1.99); exo-beta-1,3-galactanase (EC 3.2.1.145); beta-D-galactofuranosidase (EC 3.2.1.146)	GH43
member	2128	-	-	-	-	-	HG2721931	-	-	-	-	-	Bacteria	Bacteroidetes	Bacteroidia	Bacteroidales	Bacteroidaceae	Bacteroides	Bacteroides thetaiotaomicron	-	-
member	2128	-	-	-	-	-	HG2721931	-	-	-	-	-	Bacteria	Bacteroidetes	Bacteroidia	Bacteroidales	Bacteroidaceae	Bacteroides	unclassified	-	-
member	2128	-	-	-	-	-	HG2722341	cellular processes and signaling	Cell wall/membrane/envelope biogenesis	4AMZ6	membrane	483216.BACEGG_01983	Bacteria	Bacteroidetes	Bacteroidia	Bacteroidales	Bacteroidaceae	Bacteroides	Bacteroides eggerthii	unclassified	unclassified
member	2128	-	-	-	-	-	HG2722341	-	-	-	-	-	Bacteria	Bacteroidetes	Bacteroidia	Bacteroidales	Bacteroidaceae	Bacteroides	Bacteroides eggerthii CAG:109	-	-
member	2128	-	-	-	-	-	HG2722341	-	-	-	-	-	Bacteria	Bacteroidetes	Bacteroidia	Bacteroidales	Bacteroidaceae	Bacteroides	unclassified	-	-
member	2128	-	-	-	-	-	HG2724922	cellular processes and signaling	Cell wall/membrane/envelope biogenesis	4AMZ6	membrane	226186.BT_1613	Bacteria	Bacteroidetes	Bacteroidia	Bacteroidales	Bacteroidaceae	Bacteroides	Bacteroides sp. 1_1_14	beta-xylosidase (EC 3.2.1.37); alpha-L-arabinofuranosidase (EC 3.2.1.55); xylanase (EC 3.2.1.8); alpha-1,2-L-arabinofuranosidase (EC 3.2.1.-); exo-alpha-1,5-L-arabinofuranosidase (EC 3.2.1.-); [inverting] exo-alpha-1,5-L-arabinanase (EC 3.2.1.-); beta-1,3-xylosidase (EC 3.2.1.-); [inverting] exo-alpha-1,5-L-arabinanase (EC 3.2.1.-); [inverting] endo-alpha-1,5-L-arabinanase (EC 3.2.1.99); exo-beta-1,3-galactanase (EC 3.2.1.145); beta-D-galactofuranosidase (EC 3.2.1.146)	GH43
member	2128	-	-	-	-	-	HG2724922	-	-	-	-	-	Bacteria	Bacteroidetes	Bacteroidia	Bacteroidales	Bacteroidaceae	Bacteroides	Bacteroides thetaiotaomicron	-	-
member	2128	-	-	-	-	-	HG2724922	-	-	-	-	-	Bacteria	Bacteroidetes	Bacteroidia	Bacteroidales	Bacteroidaceae	Bacteroides	unclassified	-	-
member	2128	-	-	-	-	-	HG2725887	cellular processes and signaling	Cell wall/membrane/envelope biogenesis	4AMZ6	membrane	585543.HMPREF0969_00128	Bacteria	Bacteroidetes	Bacteroidia	Bacteroidales	Bacteroidaceae	Bacteroides	Bacteroides sp. AM51-7	unclassified	unclassified
member	2128	-	-	-	-	-	HG2725887	-	-	-	-	-	Bacteria	Bacteroidetes	Bacteroidia	Bacteroidales	Bacteroidaceae	Bacteroides	Bacteroides sp. D20	-	-
member	2128	-	-	-	-	-	HG2725887	-	-	-	-	-	Bacteria	Bacteroidetes	Bacteroidia	Bacteroidales	Bacteroidaceae	Bacteroides	Bacteroides uniformis	-	-
member	2128	-	-	-	-	-	HG2725887	-	-	-	-	-	Bacteria	Bacteroidetes	Bacteroidia	Bacteroidales	Bacteroidaceae	Bacteroides	unclassified	-	-
member	2128	-	-	-	-	-	HG2725887	-	-	-	-	-	Bacteria	Firmicutes	Erysipelotrichia	Erysipelotrichales	Coprobacillaceae	Catenibacterium	Catenibacterium mitsuokai	-	-
member	2128	-	-	-	-	-	HG2732983	cellular processes and signaling	Cell wall/membrane/envelope biogenesis	4AMZ6	membrane	1268240.ATFI01000008_gene2198	Bacteria	Bacteroidetes	Bacteroidia	Bacteroidales	Bacteroidaceae	Bacteroides	Bacteroides cellulosilyticus	unclassified	unclassified
member	2128	-	-	-	-	-	HG2732983	-	-	-	-	-	Bacteria	Bacteroidetes	Bacteroidia	Bacteroidales	Bacteroidaceae	Bacteroides	uncultured Bacteroides sp.	-	-
member	2128	-	-	-	-	-	HG2737132	cellular processes and signaling	Cell wall/membrane/envelope biogenesis	4AMZ6	membrane	1268240.ATFI01000008_gene2198	Bacteria	Bacteroidetes	Bacteroidia	Bacteroidales	Bacteroidaceae	Bacteroides	Bacteroides cellulosilyticus	unclassified	unclassified
member	2128	-	-	-	-	-	HG2737132	-	-	-	-	-	Bacteria	Bacteroidetes	Bacteroidia	Bacteroidales	Bacteroidaceae	Bacteroides	Bacteroides cellulosilyticus CAG:158	-	-
member	2128	-	-	-	-	-	HG2737132	-	-	-	-	-	Bacteria	Bacteroidetes	Bacteroidia	Bacteroidales	Bacteroidaceae	Bacteroides	unclassified	-	-
member	2128	-	-	-	-	-	HG2738395	cellular processes and signaling	Cell wall/membrane/envelope biogenesis	4AMZ6	membrane	457424.BFAG_03348	Bacteria	Bacteroidetes	Bacteroidia	Bacteroidales	Bacteroidaceae	Bacteroides	Bacteroides fragilis	unclassified	unclassified
member	2128	-	-	-	-	-	HG2738395	-	-	-	-	-	Bacteria	Bacteroidetes	Bacteroidia	Bacteroidales	Bacteroidaceae	Bacteroides	Bacteroides fragilis CAG:47	-	-
member	2128	-	-	-	-	-	HG2738395	-	-	-	-	-	Bacteria	Bacteroidetes	Bacteroidia	Bacteroidales	Bacteroidaceae	Bacteroides	unclassified	-	-
member	2128	-	-	-	-	-	HG2741355	cellular processes and signaling	Cell wall/membrane/envelope biogenesis	4AMZ6	membrane	411901.BACCAC_02852	Bacteria	Bacteroidetes	Bacteroidia	Bacteroidales	Bacteroidaceae	Bacteroides	Bacteroides caccae	unclassified	unclassified
member	2128	-	-	-	-	-	HG2741355	-	-	-	-	-	Bacteria	Bacteroidetes	Bacteroidia	Bacteroidales	Bacteroidaceae	Bacteroides	Bacteroides sp. 43_46	-	-
member	2128	-	-	-	-	-	HG2741550	cellular processes and signaling	Cell wall/membrane/envelope biogenesis	4AMZ6	membrane	457424.BFAG_03348	Bacteria	Bacteroidetes	Bacteroidia	Bacteroidales	Bacteroidaceae	Bacteroides	Bacteroides fragilis	unclassified	unclassified
member	2128	-	-	-	-	-	HG2741550	-	-	-	-	-	Bacteria	Bacteroidetes	Bacteroidia	Bacteroidales	Bacteroidaceae	Bacteroides	unclassified	-	-
member	2128	-	-	-	-	-	HG2744305	cellular processes and signaling	Cell wall/membrane/envelope biogenesis	4AMZ6	membrane	471870.BACINT_03045	Bacteria	Bacteroidetes	Bacteroidia	Bacteroidales	Bacteroidaceae	Bacteroides	Bacteroides intestinalis	unclassified	unclassified
member	2128	-	-	-	-	-	HG2744305	-	-	-	-	-	Bacteria	Bacteroidetes	Bacteroidia	Bacteroidales	Bacteroidaceae	Bacteroides	Bacteroides intestinalis CAG:564	-	-
member	2128	-	-	-	-	-	HG2788024	cellular processes and signaling	Cell wall/membrane/envelope biogenesis	4AMZ6	membrane	585543.HMPREF0969_00128	Bacteria	Bacteroidetes	Bacteroidia	Bacteroidales	Bacteroidaceae	Bacteroides	Bacteroides sp. A1C1	unclassified	unclassified
member	2128	-	-	-	-	-	HG2788024	-	-	-	-	-	Bacteria	Bacteroidetes	Bacteroidia	Bacteroidales	Bacteroidaceae	Bacteroides	Bacteroides sp. AM51-7	-	-
member	2128	-	-	-	-	-	HG2788024	-	-	-	-	-	Bacteria	Bacteroidetes	Bacteroidia	Bacteroidales	Bacteroidaceae	Bacteroides	Bacteroides sp. D20	-	-
member	2128	-	-	-	-	-	HG2788024	-	-	-	-	-	Bacteria	Bacteroidetes	Bacteroidia	Bacteroidales	Bacteroidaceae	Bacteroides	Bacteroides uniformis	-	-
member	2128	-	-	-	-	-	HG2788024	-	-	-	-	-	Bacteria	Bacteroidetes	Bacteroidia	Bacteroidales	Bacteroidaceae	Bacteroides	unclassified	-	-
member	2128	-	-	-	-	-	HG2788024	-	-	-	-	-	Bacteria	Firmicutes	Erysipelotrichia	Erysipelotrichales	Coprobacillaceae	Catenibacterium	Catenibacterium mitsuokai	-	-
member	2128	-	-	-	-	-	HG2792307	cellular processes and signaling	Cell wall/membrane/envelope biogenesis	4AMZ6	membrane	272559.BF9343_2991	Bacteria	Bacteroidetes	Bacteroidia	Bacteroidales	Bacteroidaceae	Bacteroides	Bacteroides fragilis	unclassified	unclassified
member	2128	-	-	-	-	-	HG2792307	-	-	-	-	-	Bacteria	Bacteroidetes	Bacteroidia	Bacteroidales	Bacteroidaceae	Bacteroides	Bacteroides fragilis CAG:47	-	-
member	2128	-	-	-	-	-	HG2792307	-	-	-	-	-	Bacteria	Bacteroidetes	Bacteroidia	Bacteroidales	Bacteroidaceae	Bacteroides	unclassified	-	-
group	2129	322	37	611	16.22	99.86	HG0053604;HG0242836;HG0252763;HG0257585;HG0257916;HG0263840;HG0326527;HG0355396;HG0361776;HG0435611;HG0691597;HG0698484;HG0699998;HG0719027;HG0763870;HG0873022;HG0879611;HG0924006;HG0950642;HG0977722;HG1006323;HG1029417;HG1043195;HG1076366;HG1085133;HG1209040;HG1214085;HG1257998;HG1310934;HG1420001;HG1424396;HG1432522;HG1453798;HG1487099;HG1505845;HG1526665;HG1560303;HG1561660;HG1578573;HG1604036;HG1663699;HG1677089;HG1677842;HG1696030;HG1698356;HG1773415;HG1799112;HG1819021;HG1862365;HG1863922;HG1905653;HG1937565;HG1988437;HG2018035;HG2038772;HG2039768;HG2041515;HG2043770;HG2053749;HG2087187;HG2130906;HG2184274;HG2212625;HG2220667;HG2222019;HG2244583;HG2253797;HG2298811;HG2335335;HG2342021;HG2406105;HG2435046;HG2437764;HG2470327;HG2618364;HG2624795;HG2682887;HG2685180;HG2697617;HG2709447;HG2709613;HG2713819;HG2742393;HG2753878;HG2765063;HG2773463;HG2800024;HG2803944;HG2804605;HG2814326;HG2824191;HG2847448;HG2920838;HG2952810;HG2958708;HG2968333;HG3061909;HG3068066;HG3130302;HG3133223;HG3137840;HG3159402;HG3254232;HG3265758;HG3267127;HG3394902;HG3412600;HG3414325;HG3418142;HG3453148;HG3490233;HG3494306;HG3497669;HG3538016;HG3608484;HG3628665;HG3639272;HG3643832;HG3652739;HG3660395;HG3679367;HG3743591;HG3747521;HG3773955;HG3781845;HG3782831;HG3785337;HG3801603;HG3818091;HG3819969;HG3855792;HG3861039;HG3866515;HG3908093;HG3913777;HG3926503;HG3933321;HG3942070;HG3950133;HG3977392;HG3998955;HG4005103;HG4029117;HG4039884;HG4057472;HG4079169;HG4084042;HG4089475;HG4092247;HG4096580;HG4098291;HG4115341;HG4116601;HG4117880;HG4118835;HG4127211;HG4149882;HG4155252;HG4156141;HG4223342;HG4226502;HG4301593;HG4316032;HG4320667;HG4368127;HG4391125;HG4443002;HG4480981;HG4487835;HG4521865;HG4585315;HG4645150;HG4654915;HG4663453;HG4695535;HG4695586;HG4704752;HG4711294;HG4766685;HG4783412;HG4805401;HG4862336;HG4892934;HG4894871;HG4900986;HG4923148;HG4939652;HG4948826;HG4956492;HG4986862;HG4994078;HG5025173;HG5038093;HG5038969;HG5041346;HG5047537;HG5048090;HG5048784;HG5053488;HG5066757;HG5072684;HG5073425;HG5074922;HG5074934;HG5075002;HG5075411;HG5075850;HG5075895;HG5076024;HG5076026;HG5076069;HG5076826;HG5077032;HG5077702;HG5079893;HG5080063;HG5080173;HG5080536;HG5080706;HG5081059;HG5081179;HG5081237;HG5081492;HG5081891;HG5082025;HG5082049;HG5082270;HG5088823;HG5093403;HG5093987;HG5095561;HG5095562;HG5095565;HG5095630;HG5095708;HG5095728;HG5095744;HG5095872;HG5095919;HG5095983;HG5096016;HG5096042;HG5096098;HG5096101;HG5096148;HG5096154;HG5096203;HG5096232;HG5096245;HG5096298;HG5096303;HG5096346;HG5096541;HG5096565;HG5096570;HG5096698;HG5096711;HG5096713;HG5096714;HG5096779;HG5096817;HG5096840;HG5096867;HG5096883;HG5096915;HG5097023;HG5097026;HG5097049;HG5097077;HG5097082;HG5097180;HG5097236;HG5097243;HG5097260;HG5097300;HG5097376;HG5097404;HG5097443;HG5097485;HG5097577;HG5097581;HG5097591;HG5097653;HG5097850;HG5097865;HG5097940;HG5097961;HG5098021;HG5098044;HG5098059;HG5098070;HG5098114;HG5103988;HG5104249;HG5104506;HG5104596;HG5104702;HG5104896;HG5104903;HG5105293;HG5105381;HG5105831;HG5105974;HG5106046;HG5106168;HG5106397;HG5106555;HG5107425;HG5107470;HG5107609;HG5110953;HG5111023;HG5113873;HG5117558;HG5135603;HG5142347;HG5157048;HG5159198;HG5164103;P9WQH6;P9WQH7;Q8GBW6	metabolism	Lipid transport and metabolism	various	various	various	Bacteria	Bacteroidetes	Bacteroidia	Bacteroidales	Bacteroidaceae	various	various	unclassified	unclassified	0.1	-	0.1	-	0.0015169902912621	-	0.0015169902912621	-	322/322	322/322	(118)/322	(118)/322	(14)/322	281/322	234/322	234/322	234/322	146/322	(136)/322	(23)/322	0/0	0/0
member	2129	-	-	-	-	-	HG0053604	metabolism	Lipid transport and metabolism	4AMFG	COG4799 Acetyl-CoA carboxylase, carboxyltransferase component (subunits alpha and beta)	272559.BF9343_3042	Bacteria	Bacteroidetes	Bacteroidia	Bacteroidales	Bacteroidaceae	Bacteroides	Bacteroides acidifaciens	unclassified	unclassified
member	2129	-	-	-	-	-	HG0053604	-	-	-	-	-	Bacteria	Bacteroidetes	Bacteroidia	Bacteroidales	Bacteroidaceae	Bacteroides	Bacteroides caccae	-	-
member	2129	-	-	-	-	-	HG0053604	-	-	-	-	-	Bacteria	Bacteroidetes	Bacteroidia	Bacteroidales	Bacteroidaceae	Bacteroides	Bacteroides caccae CAG:21	-	-
member	2129	-	-	-	-	-	HG0053604	-	-	-	-	-	Bacteria	Bacteroidetes	Bacteroidia	Bacteroidales	Bacteroidaceae	Bacteroides	Bacteroides finegoldii	-	-
member	2129	-	-	-	-	-	HG0053604	-	-	-	-	-	Bacteria	Bacteroidetes	Bacteroidia	Bacteroidales	Bacteroidaceae	Bacteroides	Bacteroides finegoldii CAG:203	-	-
member	2129	-	-	-	-	-	HG0053604	-	-	-	-	-	Bacteria	Bacteroidetes	Bacteroidia	Bacteroidales	Bacteroidaceae	Bacteroides	Bacteroides fragilis	-	-
member	2129	-	-	-	-	-	HG0053604	-	-	-	-	-	Bacteria	Bacteroidetes	Bacteroidia	Bacteroidales	Bacteroidaceae	Bacteroides	Bacteroides fragilis CAG:47	-	-
member	2129	-	-	-	-	-	HG0053604	-	-	-	-	-	Bacteria	Bacteroidetes	Bacteroidia	Bacteroidales	Bacteroidaceae	Bacteroides	Bacteroides fragilis CAG:558	-	-
member	2129	-	-	-	-	-	HG0053604	-	-	-	-	-	Bacteria	Bacteroidetes	Bacteroidia	Bacteroidales	Bacteroidaceae	Bacteroides	Bacteroides ndongoniae	-	-
member	2129	-	-	-	-	-	HG0053604	-	-	-	-	-	Bacteria	Bacteroidetes	Bacteroidia	Bacteroidales	Bacteroidaceae	Bacteroides	Bacteroides sp. 43_46	-	-
member	2129	-	-	-	-	-	HG0053604	-	-	-	-	-	Bacteria	Bacteroidetes	Bacteroidia	Bacteroidales	Bacteroidaceae	Bacteroides	Bacteroides sp. CAG:530	-	-
member	2129	-	-	-	-	-	HG0053604	-	-	-	-	-	Bacteria	Bacteroidetes	Bacteroidia	Bacteroidales	Bacteroidaceae	Bacteroides	Bacteroides sp. CAG:633	-	-
member	2129	-	-	-	-	-	HG0053604	-	-	-	-	-	Bacteria	Bacteroidetes	Bacteroidia	Bacteroidales	Bacteroidaceae	Bacteroides	Bacteroides sp. CBA7301	-	-
member	2129	-	-	-	-	-	HG0053604	-	-	-	-	-	Bacteria	Bacteroidetes	Bacteroidia	Bacteroidales	Bacteroidaceae	Bacteroides	unclassified	-	-
member	2129	-	-	-	-	-	HG0053604	-	-	-	-	-	Bacteria	Bacteroidetes	Bacteroidia	Bacteroidales	Bacteroidaceae	Bacteroides	uncultured Bacteroides sp.	-	-
member	2129	-	-	-	-	-	HG0242836	metabolism	Lipid transport and metabolism	4AMFG	COG4799 Acetyl-CoA carboxylase, carboxyltransferase component (subunits alpha and beta)	1236514.BAKL01000032_gene2759	Bacteria	Bacteroidetes	Bacteroidia	Bacteroidales	Bacteroidaceae	Bacteroides	Bacteroides sp. CAG:462	unclassified	unclassified
member	2129	-	-	-	-	-	HG0242836	-	-	-	-	-	Bacteria	Bacteroidetes	Bacteroidia	Bacteroidales	Bacteroidaceae	Bacteroides	Bacteroides sp. Marseille-P3684	-	-
member	2129	-	-	-	-	-	HG0252763	metabolism	Lipid transport and metabolism	4H2BA	methylmalonyl-CoA decarboxylase alpha subunit	1262914.BN533_00857	Bacteria	Firmicutes	Negativicutes	Acidaminococcales	Acidaminococcaceae	Phascolarctobacterium	Phascolarctobacterium faecium	unclassified	unclassified
member	2129	-	-	-	-	-	HG0257585	metabolism	Lipid transport and metabolism	4AMFG	COG4799 Acetyl-CoA carboxylase, carboxyltransferase component (subunits alpha and beta)	1121101.HMPREF1532_02508	Bacteria	Bacteroidetes	Bacteroidia	Bacteroidales	Bacteroidaceae	Bacteroides	Bacteroides coprocola CAG:162	unclassified	unclassified
member	2129	-	-	-	-	-	HG0257585	-	-	-	-	-	Bacteria	Bacteroidetes	Bacteroidia	Bacteroidales	Bacteroidaceae	Bacteroides	Bacteroides gallinarum	-	-
member	2129	-	-	-	-	-	HG0257585	-	-	-	-	-	Bacteria	Bacteroidetes	Bacteroidia	Bacteroidales	Bacteroidaceae	Bacteroides	Bacteroides graminisolvens	-	-
member	2129	-	-	-	-	-	HG0257585	-	-	-	-	-	Bacteria	Bacteroidetes	Bacteroidia	Bacteroidales	Bacteroidaceae	Bacteroides	Bacteroides helcogenes	-	-
member	2129	-	-	-	-	-	HG0257585	-	-	-	-	-	Bacteria	Bacteroidetes	Bacteroidia	Bacteroidales	Bacteroidaceae	Bacteroides	Bacteroides ilei	-	-
member	2129	-	-	-	-	-	HG0257585	-	-	-	-	-	Bacteria	Bacteroidetes	Bacteroidia	Bacteroidales	Bacteroidaceae	Bacteroides	Bacteroides intestinalis	-	-
member	2129	-	-	-	-	-	HG0257585	-	-	-	-	-	Bacteria	Bacteroidetes	Bacteroidia	Bacteroidales	Bacteroidaceae	Bacteroides	Bacteroides luti	-	-
member	2129	-	-	-	-	-	HG0257585	-	-	-	-	-	Bacteria	Bacteroidetes	Bacteroidia	Bacteroidales	Bacteroidaceae	Bacteroides	Bacteroides mediterraneensis	-	-
member	2129	-	-	-	-	-	HG0257585	-	-	-	-	-	Bacteria	Bacteroidetes	Bacteroidia	Bacteroidales	Bacteroidaceae	Bacteroides	Bacteroides neonati	-	-
member	2129	-	-	-	-	-	HG0257585	-	-	-	-	-	Bacteria	Bacteroidetes	Bacteroidia	Bacteroidales	Bacteroidaceae	Bacteroides	Bacteroides nordii	-	-
member	2129	-	-	-	-	-	HG0257585	-	-	-	-	-	Bacteria	Bacteroidetes	Bacteroidia	Bacteroidales	Bacteroidaceae	Bacteroides	Bacteroides oleiciplenus	-	-
member	2129	-	-	-	-	-	HG0257585	-	-	-	-	-	Bacteria	Bacteroidetes	Bacteroidia	Bacteroidales	Bacteroidaceae	Bacteroides	Bacteroides plebeius CAG:211	-	-
member	2129	-	-	-	-	-	HG0257585	-	-	-	-	-	Bacteria	Bacteroidetes	Bacteroidia	Bacteroidales	Bacteroidaceae	Bacteroides	Bacteroides pyogenes	-	-
member	2129	-	-	-	-	-	HG0257585	-	-	-	-	-	Bacteria	Bacteroidetes	Bacteroidia	Bacteroidales	Bacteroidaceae	Bacteroides	Bacteroides salyersiae	-	-
member	2129	-	-	-	-	-	HG0257585	-	-	-	-	-	Bacteria	Bacteroidetes	Bacteroidia	Bacteroidales	Bacteroidaceae	Bacteroides	Bacteroides sp. 3_1_33FAA	-	-
member	2129	-	-	-	-	-	HG0257585	-	-	-	-	-	Bacteria	Bacteroidetes	Bacteroidia	Bacteroidales	Bacteroidaceae	Bacteroides	Bacteroides sp. 3_1_40A	-	-
member	2129	-	-	-	-	-	HG0257585	-	-	-	-	-	Bacteria	Bacteroidetes	Bacteroidia	Bacteroidales	Bacteroidaceae	Bacteroides	Bacteroides sp. 4_3_47FAA	-	-
member	2129	-	-	-	-	-	HG0257585	-	-	-	-	-	Bacteria	Bacteroidetes	Bacteroidia	Bacteroidales	Bacteroidaceae	Bacteroides	Bacteroides sp. 9_1_42FAA	-	-
member	2129	-	-	-	-	-	HG0257585	-	-	-	-	-	Bacteria	Bacteroidetes	Bacteroidia	Bacteroidales	Bacteroidaceae	Bacteroides	Bacteroides sp. AF14-46	-	-
member	2129	-	-	-	-	-	HG0257585	-	-	-	-	-	Bacteria	Bacteroidetes	Bacteroidia	Bacteroidales	Bacteroidaceae	Bacteroides	Bacteroides sp. AF15-23LB	-	-
member	2129	-	-	-	-	-	HG0257585	-	-	-	-	-	Bacteria	Bacteroidetes	Bacteroidia	Bacteroidales	Bacteroidaceae	Bacteroides	Bacteroides sp. AF16-29	-	-
member	2129	-	-	-	-	-	HG0257585	-	-	-	-	-	Bacteria	Bacteroidetes	Bacteroidia	Bacteroidales	Bacteroidaceae	Bacteroides	Bacteroides sp. AF16-49	-	-
member	2129	-	-	-	-	-	HG0257585	-	-	-	-	-	Bacteria	Bacteroidetes	Bacteroidia	Bacteroidales	Bacteroidaceae	Bacteroides	Bacteroides sp. AF17-1	-	-
member	2129	-	-	-	-	-	HG0257585	-	-	-	-	-	Bacteria	Bacteroidetes	Bacteroidia	Bacteroidales	Bacteroidaceae	Bacteroides	Bacteroides sp. AF25-18	-	-
member	2129	-	-	-	-	-	HG0257585	-	-	-	-	-	Bacteria	Bacteroidetes	Bacteroidia	Bacteroidales	Bacteroidaceae	Bacteroides	Bacteroides sp. AF32-15BH	-	-
member	2129	-	-	-	-	-	HG0257585	-	-	-	-	-	Bacteria	Bacteroidetes	Bacteroidia	Bacteroidales	Bacteroidaceae	Bacteroides	Bacteroides sp. AF39-10AT	-	-
member	2129	-	-	-	-	-	HG0257585	-	-	-	-	-	Bacteria	Bacteroidetes	Bacteroidia	Bacteroidales	Bacteroidaceae	Bacteroides	Bacteroides sp. AM10-21B	-	-
member	2129	-	-	-	-	-	HG0257585	-	-	-	-	-	Bacteria	Bacteroidetes	Bacteroidia	Bacteroidales	Bacteroidaceae	Bacteroides	Bacteroides sp. AM16-15	-	-
member	2129	-	-	-	-	-	HG0257585	-	-	-	-	-	Bacteria	Bacteroidetes	Bacteroidia	Bacteroidales	Bacteroidaceae	Bacteroides	Bacteroides sp. AM18-9	-	-
member	2129	-	-	-	-	-	HG0257585	-	-	-	-	-	Bacteria	Bacteroidetes	Bacteroidia	Bacteroidales	Bacteroidaceae	Bacteroides	Bacteroides sp. AM22-3LB	-	-
member	2129	-	-	-	-	-	HG0257585	-	-	-	-	-	Bacteria	Bacteroidetes	Bacteroidia	Bacteroidales	Bacteroidaceae	Bacteroides	Bacteroides sp. AM23-18	-	-
member	2129	-	-	-	-	-	HG0257585	-	-	-	-	-	Bacteria	Bacteroidetes	Bacteroidia	Bacteroidales	Bacteroidaceae	Bacteroides	Bacteroides sp. AM25-34	-	-
member	2129	-	-	-	-	-	HG0257585	-	-	-	-	-	Bacteria	Bacteroidetes	Bacteroidia	Bacteroidales	Bacteroidaceae	Bacteroides	Bacteroides sp. AM26-11	-	-
member	2129	-	-	-	-	-	HG0257585	-	-	-	-	-	Bacteria	Bacteroidetes	Bacteroidia	Bacteroidales	Bacteroidaceae	Bacteroides	Bacteroides sp. AM27-13	-	-
member	2129	-	-	-	-	-	HG0257585	-	-	-	-	-	Bacteria	Bacteroidetes	Bacteroidia	Bacteroidales	Bacteroidaceae	Bacteroides	Bacteroides sp. AM28-6	-	-
member	2129	-	-	-	-	-	HG0257585	-	-	-	-	-	Bacteria	Bacteroidetes	Bacteroidia	Bacteroidales	Bacteroidaceae	Bacteroides	Bacteroides sp. CAG:1076	-	-
member	2129	-	-	-	-	-	HG0257585	-	-	-	-	-	Bacteria	Bacteroidetes	Bacteroidia	Bacteroidales	Bacteroidaceae	Bacteroides	Bacteroides sp. CAG:189	-	-
member	2129	-	-	-	-	-	HG0257585	-	-	-	-	-	Bacteria	Bacteroidetes	Bacteroidia	Bacteroidales	Bacteroidaceae	Bacteroides	Bacteroides sp. CAG:20	-	-
member	2129	-	-	-	-	-	HG0257585	-	-	-	-	-	Bacteria	Bacteroidetes	Bacteroidia	Bacteroidales	Bacteroidaceae	Bacteroides	Bacteroides sp. CAG:443	-	-
member	2129	-	-	-	-	-	HG0257585	-	-	-	-	-	Bacteria	Bacteroidetes	Bacteroidia	Bacteroidales	Bacteroidaceae	Bacteroides	Bacteroides sp. CAG:598	-	-
member	2129	-	-	-	-	-	HG0257585	-	-	-	-	-	Bacteria	Bacteroidetes	Bacteroidia	Bacteroidales	Bacteroidaceae	Bacteroides	Bacteroides sp. CAG:661	-	-
member	2129	-	-	-	-	-	HG0257585	-	-	-	-	-	Bacteria	Bacteroidetes	Bacteroidia	Bacteroidales	Bacteroidaceae	Bacteroides	Bacteroides sp. CAG:714	-	-
member	2129	-	-	-	-	-	HG0257585	-	-	-	-	-	Bacteria	Bacteroidetes	Bacteroidia	Bacteroidales	Bacteroidaceae	Bacteroides	Bacteroides sp. CAG:875	-	-
member	2129	-	-	-	-	-	HG0257585	-	-	-	-	-	Bacteria	Bacteroidetes	Bacteroidia	Bacteroidales	Bacteroidaceae	Bacteroides	Bacteroides sp. CAG:98	-	-
member	2129	-	-	-	-	-	HG0257585	-	-	-	-	-	Bacteria	Bacteroidetes	Bacteroidia	Bacteroidales	Bacteroidaceae	Bacteroides	Bacteroides sp. HPS0048	-	-
member	2129	-	-	-	-	-	HG0257585	-	-	-	-	-	Bacteria	Bacteroidetes	Bacteroidia	Bacteroidales	Bacteroidaceae	Bacteroides	Bacteroides sp. K03	-	-
member	2129	-	-	-	-	-	HG0257585	-	-	-	-	-	Bacteria	Bacteroidetes	Bacteroidia	Bacteroidales	Bacteroidaceae	Bacteroides	Bacteroides sp. NM69_E16B	-	-
member	2129	-	-	-	-	-	HG0257585	-	-	-	-	-	Bacteria	Bacteroidetes	Bacteroidia	Bacteroidales	Bacteroidaceae	Bacteroides	Bacteroides sp. OM05-12	-	-
member	2129	-	-	-	-	-	HG0257585	-	-	-	-	-	Bacteria	Bacteroidetes	Bacteroidia	Bacteroidales	Bacteroidaceae	Bacteroides	Bacteroides sp. OM08-11	-	-
member	2129	-	-	-	-	-	HG0257585	-	-	-	-	-	Bacteria	Bacteroidetes	Bacteroidia	Bacteroidales	Bacteroidaceae	Bacteroides	Bacteroides sp. OM08-17BH	-	-
member	2129	-	-	-	-	-	HG0257585	-	-	-	-	-	Bacteria	Bacteroidetes	Bacteroidia	Bacteroidales	Bacteroidaceae	Bacteroides	Bacteroides stercorirosoris	-	-
member	2129	-	-	-	-	-	HG0257585	-	-	-	-	-	Bacteria	Bacteroidetes	Bacteroidia	Bacteroidales	Bacteroidaceae	Bacteroides	Bacteroides stercoris	-	-
member	2129	-	-	-	-	-	HG0257585	-	-	-	-	-	Bacteria	Bacteroidetes	Bacteroidia	Bacteroidales	Bacteroidaceae	Bacteroides	Bacteroides stercoris CAG:120	-	-
member	2129	-	-	-	-	-	HG0257585	-	-	-	-	-	Bacteria	Bacteroidetes	Bacteroidia	Bacteroidales	Bacteroidaceae	Bacteroides	Bacteroides togonis	-	-
member	2129	-	-	-	-	-	HG0257585	-	-	-	-	-	Bacteria	Bacteroidetes	Bacteroidia	Bacteroidales	Bacteroidaceae	Bacteroides	Bacteroides uniformis	-	-
member	2129	-	-	-	-	-	HG0257585	-	-	-	-	-	Bacteria	Bacteroidetes	Bacteroidia	Bacteroidales	Bacteroidaceae	Bacteroides	Bacteroides uniformis CAG:3	-	-
member	2129	-	-	-	-	-	HG0257585	-	-	-	-	-	Bacteria	Bacteroidetes	Bacteroidia	Bacteroidales	Bacteroidaceae	Bacteroides	Bacteroides vulgatus CAG:6	-	-
member	2129	-	-	-	-	-	HG0257585	-	-	-	-	-	Bacteria	Bacteroidetes	Bacteroidia	Bacteroidales	Bacteroidaceae	Bacteroides	unclassified	-	-
member	2129	-	-	-	-	-	HG0257585	-	-	-	-	-	Bacteria	Bacteroidetes	Bacteroidia	Bacteroidales	Bacteroidaceae	Bacteroides	uncultured Bacteroides sp.	-	-
member	2129	-	-	-	-	-	HG0257585	-	-	-	-	-	Bacteria	Bacteroidetes	Bacteroidia	Bacteroidales	Bacteroidaceae	Caecibacteroides	Caecibacteroides pullorum	-	-
member	2129	-	-	-	-	-	HG0257585	-	-	-	-	-	Bacteria	Bacteroidetes	Bacteroidia	Bacteroidales	Bacteroidaceae	Mediterranea	Mediterranea massiliensis	-	-
member	2129	-	-	-	-	-	HG0257585	-	-	-	-	-	Bacteria	Bacteroidetes	Bacteroidia	Bacteroidales	Bacteroidaceae	Mediterranea	Mediterranea sp. An20	-	-
member	2129	-	-	-	-	-	HG0257585	-	-	-	-	-	Bacteria	Bacteroidetes	Bacteroidia	Bacteroidales	Bacteroidaceae	Phocaeicola	Phocaeicola barnesiae	-	-
member	2129	-	-	-	-	-	HG0257585	-	-	-	-	-	Bacteria	Bacteroidetes	Bacteroidia	Bacteroidales	Bacteroidaceae	Phocaeicola	Phocaeicola coprocola	-	-
member	2129	-	-	-	-	-	HG0257585	-	-	-	-	-	Bacteria	Bacteroidetes	Bacteroidia	Bacteroidales	Bacteroidaceae	Phocaeicola	Phocaeicola dorei	-	-
member	2129	-	-	-	-	-	HG0257585	-	-	-	-	-	Bacteria	Bacteroidetes	Bacteroidia	Bacteroidales	Bacteroidaceae	Phocaeicola	Phocaeicola massiliensis	-	-
member	2129	-	-	-	-	-	HG0257585	-	-	-	-	-	Bacteria	Bacteroidetes	Bacteroidia	Bacteroidales	Bacteroidaceae	Phocaeicola	Phocaeicola paurosaccharolyticus	-	-
member	2129	-	-	-	-	-	HG0257585	-	-	-	-	-	Bacteria	Bacteroidetes	Bacteroidia	Bacteroidales	Bacteroidaceae	Phocaeicola	Phocaeicola plebeius	-	-
member	2129	-	-	-	-	-	HG0257585	-	-	-	-	-	Bacteria	Bacteroidetes	Bacteroidia	Bacteroidales	Bacteroidaceae	Phocaeicola	Phocaeicola vulgatus	-	-
member	2129	-	-	-	-	-	HG0257585	-	-	-	-	-	Bacteria	Bacteroidetes	Bacteroidia	Bacteroidales	Bacteroidaceae	Phocaeicola	unclassified	-	-
member	2129	-	-	-	-	-	HG0257585	-	-	-	-	-	Bacteria	Bacteroidetes	Bacteroidia	Bacteroidales	Bacteroidaceae	unclassified	unclassified	-	-
member	2129	-	-	-	-	-	HG0257585	-	-	-	-	-	Bacteria	Bacteroidetes	Bacteroidia	Bacteroidales	Barnesiellaceae	Barnesiella	Barnesiella intestinihominis	-	-
member	2129	-	-	-	-	-	HG0257585	-	-	-	-	-	Bacteria	Bacteroidetes	Bacteroidia	Bacteroidales	Barnesiellaceae	Barnesiella	Barnesiella sp. An22	-	-
member	2129	-	-	-	-	-	HG0257585	-	-	-	-	-	Bacteria	Bacteroidetes	Bacteroidia	Bacteroidales	Barnesiellaceae	Barnesiella	Barnesiella sp. An55	-	-
member	2129	-	-	-	-	-	HG0257585	-	-	-	-	-	Bacteria	Bacteroidetes	Bacteroidia	Bacteroidales	Barnesiellaceae	Barnesiella	Barnesiella sp. GGCC_0306	-	-
member	2129	-	-	-	-	-	HG0257585	-	-	-	-	-	Bacteria	Bacteroidetes	Bacteroidia	Bacteroidales	Barnesiellaceae	Barnesiella	Barnesiella viscericola	-	-
member	2129	-	-	-	-	-	HG0257585	-	-	-	-	-	Bacteria	Bacteroidetes	Bacteroidia	Bacteroidales	Barnesiellaceae	Barnesiella	unclassified	-	-
member	2129	-	-	-	-	-	HG0257585	-	-	-	-	-	Bacteria	Bacteroidetes	Bacteroidia	Bacteroidales	Barnesiellaceae	Coprobacter	Coprobacter sp.	-	-
member	2129	-	-	-	-	-	HG0257585	-	-	-	-	-	Bacteria	Firmicutes	Erysipelotrichia	Erysipelotrichales	Coprobacillaceae	Catenibacterium	Catenibacterium mitsuokai	-	-
member	2129	-	-	-	-	-	HG0257585	-	-	-	-	-	Bacteria	unclassified	unclassified	unclassified	unclassified	unclassified	uncultured bacterium	-	-
member	2129	-	-	-	-	-	HG0257585	-	-	-	-	-	Bacteria	unclassified	unclassified	unclassified	unclassified	unclassified	uncultured murine large bowel bacterium BAC 31B	-	-
member	2129	-	-	-	-	-	HG0257585	-	-	-	-	-	Viruses	Uroviricota	Caudoviricetes	Caudovirales	Siphoviridae	unclassified	Siphoviridae sp.	-	-
member	2129	-	-	-	-	-	HG0257916	metabolism	Lipid transport and metabolism	4AMFG	COG4799 Acetyl-CoA carboxylase, carboxyltransferase component (subunits alpha and beta)	1121101.HMPREF1532_02508	Bacteria	Bacteroidetes	Bacteroidia	Bacteroidales	Bacteroidaceae	Bacteroides	Bacteroides coprocola CAG:162	unclassified	unclassified
member	2129	-	-	-	-	-	HG0257916	-	-	-	-	-	Bacteria	Bacteroidetes	Bacteroidia	Bacteroidales	Bacteroidaceae	Bacteroides	Bacteroides gallinarum	-	-
member	2129	-	-	-	-	-	HG0257916	-	-	-	-	-	Bacteria	Bacteroidetes	Bacteroidia	Bacteroidales	Bacteroidaceae	Bacteroides	Bacteroides graminisolvens	-	-
member	2129	-	-	-	-	-	HG0257916	-	-	-	-	-	Bacteria	Bacteroidetes	Bacteroidia	Bacteroidales	Bacteroidaceae	Bacteroides	Bacteroides helcogenes	-	-
member	2129	-	-	-	-	-	HG0257916	-	-	-	-	-	Bacteria	Bacteroidetes	Bacteroidia	Bacteroidales	Bacteroidaceae	Bacteroides	Bacteroides ilei	-	-
member	2129	-	-	-	-	-	HG0257916	-	-	-	-	-	Bacteria	Bacteroidetes	Bacteroidia	Bacteroidales	Bacteroidaceae	Bacteroides	Bacteroides intestinalis	-	-
member	2129	-	-	-	-	-	HG0257916	-	-	-	-	-	Bacteria	Bacteroidetes	Bacteroidia	Bacteroidales	Bacteroidaceae	Bacteroides	Bacteroides luti	-	-
member	2129	-	-	-	-	-	HG0257916	-	-	-	-	-	Bacteria	Bacteroidetes	Bacteroidia	Bacteroidales	Bacteroidaceae	Bacteroides	Bacteroides mediterraneensis	-	-
member	2129	-	-	-	-	-	HG0257916	-	-	-	-	-	Bacteria	Bacteroidetes	Bacteroidia	Bacteroidales	Bacteroidaceae	Bacteroides	Bacteroides neonati	-	-
member	2129	-	-	-	-	-	HG0257916	-	-	-	-	-	Bacteria	Bacteroidetes	Bacteroidia	Bacteroidales	Bacteroidaceae	Bacteroides	Bacteroides nordii	-	-
member	2129	-	-	-	-	-	HG0257916	-	-	-	-	-	Bacteria	Bacteroidetes	Bacteroidia	Bacteroidales	Bacteroidaceae	Bacteroides	Bacteroides oleiciplenus	-	-
member	2129	-	-	-	-	-	HG0257916	-	-	-	-	-	Bacteria	Bacteroidetes	Bacteroidia	Bacteroidales	Bacteroidaceae	Bacteroides	Bacteroides plebeius CAG:211	-	-
member	2129	-	-	-	-	-	HG0257916	-	-	-	-	-	Bacteria	Bacteroidetes	Bacteroidia	Bacteroidales	Bacteroidaceae	Bacteroides	Bacteroides pyogenes	-	-
member	2129	-	-	-	-	-	HG0257916	-	-	-	-	-	Bacteria	Bacteroidetes	Bacteroidia	Bacteroidales	Bacteroidaceae	Bacteroides	Bacteroides salyersiae	-	-
member	2129	-	-	-	-	-	HG0257916	-	-	-	-	-	Bacteria	Bacteroidetes	Bacteroidia	Bacteroidales	Bacteroidaceae	Bacteroides	Bacteroides sp. 3_1_33FAA	-	-
member	2129	-	-	-	-	-	HG0257916	-	-	-	-	-	Bacteria	Bacteroidetes	Bacteroidia	Bacteroidales	Bacteroidaceae	Bacteroides	Bacteroides sp. 3_1_40A	-	-
member	2129	-	-	-	-	-	HG0257916	-	-	-	-	-	Bacteria	Bacteroidetes	Bacteroidia	Bacteroidales	Bacteroidaceae	Bacteroides	Bacteroides sp. 4_3_47FAA	-	-
member	2129	-	-	-	-	-	HG0257916	-	-	-	-	-	Bacteria	Bacteroidetes	Bacteroidia	Bacteroidales	Bacteroidaceae	Bacteroides	Bacteroides sp. 9_1_42FAA	-	-
member	2129	-	-	-	-	-	HG0257916	-	-	-	-	-	Bacteria	Bacteroidetes	Bacteroidia	Bacteroidales	Bacteroidaceae	Bacteroides	Bacteroides sp. AF14-46	-	-
member	2129	-	-	-	-	-	HG0257916	-	-	-	-	-	Bacteria	Bacteroidetes	Bacteroidia	Bacteroidales	Bacteroidaceae	Bacteroides	Bacteroides sp. AF15-23LB	-	-
member	2129	-	-	-	-	-	HG0257916	-	-	-	-	-	Bacteria	Bacteroidetes	Bacteroidia	Bacteroidales	Bacteroidaceae	Bacteroides	Bacteroides sp. AF16-29	-	-
member	2129	-	-	-	-	-	HG0257916	-	-	-	-	-	Bacteria	Bacteroidetes	Bacteroidia	Bacteroidales	Bacteroidaceae	Bacteroides	Bacteroides sp. AF16-49	-	-
member	2129	-	-	-	-	-	HG0257916	-	-	-	-	-	Bacteria	Bacteroidetes	Bacteroidia	Bacteroidales	Bacteroidaceae	Bacteroides	Bacteroides sp. AF17-1	-	-
member	2129	-	-	-	-	-	HG0257916	-	-	-	-	-	Bacteria	Bacteroidetes	Bacteroidia	Bacteroidales	Bacteroidaceae	Bacteroides	Bacteroides sp. AF25-18	-	-
member	2129	-	-	-	-	-	HG0257916	-	-	-	-	-	Bacteria	Bacteroidetes	Bacteroidia	Bacteroidales	Bacteroidaceae	Bacteroides	Bacteroides sp. AF32-15BH	-	-
member	2129	-	-	-	-	-	HG0257916	-	-	-	-	-	Bacteria	Bacteroidetes	Bacteroidia	Bacteroidales	Bacteroidaceae	Bacteroides	Bacteroides sp. AF39-10AT	-	-
member	2129	-	-	-	-	-	HG0257916	-	-	-	-	-	Bacteria	Bacteroidetes	Bacteroidia	Bacteroidales	Bacteroidaceae	Bacteroides	Bacteroides sp. AM10-21B	-	-
member	2129	-	-	-	-	-	HG0257916	-	-	-	-	-	Bacteria	Bacteroidetes	Bacteroidia	Bacteroidales	Bacteroidaceae	Bacteroides	Bacteroides sp. AM16-15	-	-
member	2129	-	-	-	-	-	HG0257916	-	-	-	-	-	Bacteria	Bacteroidetes	Bacteroidia	Bacteroidales	Bacteroidaceae	Bacteroides	Bacteroides sp. AM18-9	-	-
member	2129	-	-	-	-	-	HG0257916	-	-	-	-	-	Bacteria	Bacteroidetes	Bacteroidia	Bacteroidales	Bacteroidaceae	Bacteroides	Bacteroides sp. AM22-3LB	-	-
member	2129	-	-	-	-	-	HG0257916	-	-	-	-	-	Bacteria	Bacteroidetes	Bacteroidia	Bacteroidales	Bacteroidaceae	Bacteroides	Bacteroides sp. AM23-18	-	-
member	2129	-	-	-	-	-	HG0257916	-	-	-	-	-	Bacteria	Bacteroidetes	Bacteroidia	Bacteroidales	Bacteroidaceae	Bacteroides	Bacteroides sp. AM25-34	-	-
member	2129	-	-	-	-	-	HG0257916	-	-	-	-	-	Bacteria	Bacteroidetes	Bacteroidia	Bacteroidales	Bacteroidaceae	Bacteroides	Bacteroides sp. AM26-11	-	-
member	2129	-	-	-	-	-	HG0257916	-	-	-	-	-	Bacteria	Bacteroidetes	Bacteroidia	Bacteroidales	Bacteroidaceae	Bacteroides	Bacteroides sp. AM27-13	-	-
member	2129	-	-	-	-	-	HG0257916	-	-	-	-	-	Bacteria	Bacteroidetes	Bacteroidia	Bacteroidales	Bacteroidaceae	Bacteroides	Bacteroides sp. AM28-6	-	-
member	2129	-	-	-	-	-	HG0257916	-	-	-	-	-	Bacteria	Bacteroidetes	Bacteroidia	Bacteroidales	Bacteroidaceae	Bacteroides	Bacteroides sp. CAG:1076	-	-
member	2129	-	-	-	-	-	HG0257916	-	-	-	-	-	Bacteria	Bacteroidetes	Bacteroidia	Bacteroidales	Bacteroidaceae	Bacteroides	Bacteroides sp. CAG:189	-	-
member	2129	-	-	-	-	-	HG0257916	-	-	-	-	-	Bacteria	Bacteroidetes	Bacteroidia	Bacteroidales	Bacteroidaceae	Bacteroides	Bacteroides sp. CAG:20	-	-
member	2129	-	-	-	-	-	HG0257916	-	-	-	-	-	Bacteria	Bacteroidetes	Bacteroidia	Bacteroidales	Bacteroidaceae	Bacteroides	Bacteroides sp. CAG:443	-	-
member	2129	-	-	-	-	-	HG0257916	-	-	-	-	-	Bacteria	Bacteroidetes	Bacteroidia	Bacteroidales	Bacteroidaceae	Bacteroides	Bacteroides sp. CAG:598	-	-
member	2129	-	-	-	-	-	HG0257916	-	-	-	-	-	Bacteria	Bacteroidetes	Bacteroidia	Bacteroidales	Bacteroidaceae	Bacteroides	Bacteroides sp. CAG:661	-	-
member	2129	-	-	-	-	-	HG0257916	-	-	-	-	-	Bacteria	Bacteroidetes	Bacteroidia	Bacteroidales	Bacteroidaceae	Bacteroides	Bacteroides sp. CAG:714	-	-
member	2129	-	-	-	-	-	HG0257916	-	-	-	-	-	Bacteria	Bacteroidetes	Bacteroidia	Bacteroidales	Bacteroidaceae	Bacteroides	Bacteroides sp. CAG:875	-	-
member	2129	-	-	-	-	-	HG0257916	-	-	-	-	-	Bacteria	Bacteroidetes	Bacteroidia	Bacteroidales	Bacteroidaceae	Bacteroides	Bacteroides sp. CAG:98	-	-
member	2129	-	-	-	-	-	HG0257916	-	-	-	-	-	Bacteria	Bacteroidetes	Bacteroidia	Bacteroidales	Bacteroidaceae	Bacteroides	Bacteroides sp. HPS0048	-	-
member	2129	-	-	-	-	-	HG0257916	-	-	-	-	-	Bacteria	Bacteroidetes	Bacteroidia	Bacteroidales	Bacteroidaceae	Bacteroides	Bacteroides sp. K03	-	-
member	2129	-	-	-	-	-	HG0257916	-	-	-	-	-	Bacteria	Bacteroidetes	Bacteroidia	Bacteroidales	Bacteroidaceae	Bacteroides	Bacteroides sp. NM69_E16B	-	-
member	2129	-	-	-	-	-	HG0257916	-	-	-	-	-	Bacteria	Bacteroidetes	Bacteroidia	Bacteroidales	Bacteroidaceae	Bacteroides	Bacteroides sp. OM05-12	-	-
member	2129	-	-	-	-	-	HG0257916	-	-	-	-	-	Bacteria	Bacteroidetes	Bacteroidia	Bacteroidales	Bacteroidaceae	Bacteroides	Bacteroides sp. OM08-11	-	-
member	2129	-	-	-	-	-	HG0257916	-	-	-	-	-	Bacteria	Bacteroidetes	Bacteroidia	Bacteroidales	Bacteroidaceae	Bacteroides	Bacteroides sp. OM08-17BH	-	-
member	2129	-	-	-	-	-	HG0257916	-	-	-	-	-	Bacteria	Bacteroidetes	Bacteroidia	Bacteroidales	Bacteroidaceae	Bacteroides	Bacteroides stercorirosoris	-	-
member	2129	-	-	-	-	-	HG0257916	-	-	-	-	-	Bacteria	Bacteroidetes	Bacteroidia	Bacteroidales	Bacteroidaceae	Bacteroides	Bacteroides stercoris	-	-
member	2129	-	-	-	-	-	HG0257916	-	-	-	-	-	Bacteria	Bacteroidetes	Bacteroidia	Bacteroidales	Bacteroidaceae	Bacteroides	Bacteroides stercoris CAG:120	-	-
member	2129	-	-	-	-	-	HG0257916	-	-	-	-	-	Bacteria	Bacteroidetes	Bacteroidia	Bacteroidales	Bacteroidaceae	Bacteroides	Bacteroides togonis	-	-
member	2129	-	-	-	-	-	HG0257916	-	-	-	-	-	Bacteria	Bacteroidetes	Bacteroidia	Bacteroidales	Bacteroidaceae	Bacteroides	Bacteroides uniformis	-	-
member	2129	-	-	-	-	-	HG0257916	-	-	-	-	-	Bacteria	Bacteroidetes	Bacteroidia	Bacteroidales	Bacteroidaceae	Bacteroides	Bacteroides uniformis CAG:3	-	-
member	2129	-	-	-	-	-	HG0257916	-	-	-	-	-	Bacteria	Bacteroidetes	Bacteroidia	Bacteroidales	Bacteroidaceae	Bacteroides	Bacteroides vulgatus CAG:6	-	-
member	2129	-	-	-	-	-	HG0257916	-	-	-	-	-	Bacteria	Bacteroidetes	Bacteroidia	Bacteroidales	Bacteroidaceae	Bacteroides	unclassified	-	-
member	2129	-	-	-	-	-	HG0257916	-	-	-	-	-	Bacteria	Bacteroidetes	Bacteroidia	Bacteroidales	Bacteroidaceae	Bacteroides	uncultured Bacteroides sp.	-	-
member	2129	-	-	-	-	-	HG0257916	-	-	-	-	-	Bacteria	Bacteroidetes	Bacteroidia	Bacteroidales	Bacteroidaceae	Caecibacteroides	Caecibacteroides pullorum	-	-
member	2129	-	-	-	-	-	HG0257916	-	-	-	-	-	Bacteria	Bacteroidetes	Bacteroidia	Bacteroidales	Bacteroidaceae	Mediterranea	Mediterranea massiliensis	-	-
member	2129	-	-	-	-	-	HG0257916	-	-	-	-	-	Bacteria	Bacteroidetes	Bacteroidia	Bacteroidales	Bacteroidaceae	Mediterranea	Mediterranea sp. An20	-	-
member	2129	-	-	-	-	-	HG0257916	-	-	-	-	-	Bacteria	Bacteroidetes	Bacteroidia	Bacteroidales	Bacteroidaceae	Phocaeicola	Phocaeicola barnesiae	-	-
member	2129	-	-	-	-	-	HG0257916	-	-	-	-	-	Bacteria	Bacteroidetes	Bacteroidia	Bacteroidales	Bacteroidaceae	Phocaeicola	Phocaeicola coprocola	-	-
member	2129	-	-	-	-	-	HG0257916	-	-	-	-	-	Bacteria	Bacteroidetes	Bacteroidia	Bacteroidales	Bacteroidaceae	Phocaeicola	Phocaeicola dorei	-	-
member	2129	-	-	-	-	-	HG0257916	-	-	-	-	-	Bacteria	Bacteroidetes	Bacteroidia	Bacteroidales	Bacteroidaceae	Phocaeicola	Phocaeicola massiliensis	-	-
member	2129	-	-	-	-	-	HG0257916	-	-	-	-	-	Bacteria	Bacteroidetes	Bacteroidia	Bacteroidales	Bacteroidaceae	Phocaeicola	Phocaeicola paurosaccharolyticus	-	-
member	2129	-	-	-	-	-	HG0257916	-	-	-	-	-	Bacteria	Bacteroidetes	Bacteroidia	Bacteroidales	Bacteroidaceae	Phocaeicola	Phocaeicola plebeius	-	-
member	2129	-	-	-	-	-	HG0257916	-	-	-	-	-	Bacteria	Bacteroidetes	Bacteroidia	Bacteroidales	Bacteroidaceae	Phocaeicola	Phocaeicola vulgatus	-	-
member	2129	-	-	-	-	-	HG0257916	-	-	-	-	-	Bacteria	Bacteroidetes	Bacteroidia	Bacteroidales	Bacteroidaceae	Phocaeicola	unclassified	-	-
member	2129	-	-	-	-	-	HG0257916	-	-	-	-	-	Bacteria	Bacteroidetes	Bacteroidia	Bacteroidales	Bacteroidaceae	unclassified	unclassified	-	-
member	2129	-	-	-	-	-	HG0257916	-	-	-	-	-	Bacteria	Bacteroidetes	Bacteroidia	Bacteroidales	Barnesiellaceae	Barnesiella	Barnesiella intestinihominis	-	-
member	2129	-	-	-	-	-	HG0257916	-	-	-	-	-	Bacteria	Bacteroidetes	Bacteroidia	Bacteroidales	Barnesiellaceae	Barnesiella	Barnesiella sp. An22	-	-
member	2129	-	-	-	-	-	HG0257916	-	-	-	-	-	Bacteria	Bacteroidetes	Bacteroidia	Bacteroidales	Barnesiellaceae	Barnesiella	Barnesiella sp. An55	-	-
member	2129	-	-	-	-	-	HG0257916	-	-	-	-	-	Bacteria	Bacteroidetes	Bacteroidia	Bacteroidales	Barnesiellaceae	Barnesiella	Barnesiella sp. GGCC_0306	-	-
member	2129	-	-	-	-	-	HG0257916	-	-	-	-	-	Bacteria	Bacteroidetes	Bacteroidia	Bacteroidales	Barnesiellaceae	Barnesiella	Barnesiella viscericola	-	-
member	2129	-	-	-	-	-	HG0257916	-	-	-	-	-	Bacteria	Bacteroidetes	Bacteroidia	Bacteroidales	Barnesiellaceae	Barnesiella	unclassified	-	-
member	2129	-	-	-	-	-	HG0257916	-	-	-	-	-	Bacteria	Bacteroidetes	Bacteroidia	Bacteroidales	Barnesiellaceae	Coprobacter	Coprobacter sp.	-	-
member	2129	-	-	-	-	-	HG0257916	-	-	-	-	-	Bacteria	Firmicutes	Erysipelotrichia	Erysipelotrichales	Coprobacillaceae	Catenibacterium	Catenibacterium mitsuokai	-	-
member	2129	-	-	-	-	-	HG0257916	-	-	-	-	-	Bacteria	unclassified	unclassified	unclassified	unclassified	unclassified	uncultured bacterium	-	-
member	2129	-	-	-	-	-	HG0257916	-	-	-	-	-	Bacteria	unclassified	unclassified	unclassified	unclassified	unclassified	uncultured murine large bowel bacterium BAC 31B	-	-
member	2129	-	-	-	-	-	HG0257916	-	-	-	-	-	Viruses	Uroviricota	Caudoviricetes	Caudovirales	Siphoviridae	unclassified	Siphoviridae sp.	-	-
member	2129	-	-	-	-	-	HG0263840	metabolism	Lipid transport and metabolism	4AMFG	COG4799 Acetyl-CoA carboxylase, carboxyltransferase component (subunits alpha and beta)	1121098.HMPREF1534_00568	Bacteria	Bacteroidetes	Bacteroidia	Bacteroidales	Bacteroidaceae	Bacteroides	Bacteroides sp. 3_1_33FAA	unclassified	unclassified
member	2129	-	-	-	-	-	HG0263840	-	-	-	-	-	Bacteria	Bacteroidetes	Bacteroidia	Bacteroidales	Bacteroidaceae	Bacteroides	Bacteroides sp. 3_1_40A	-	-
member	2129	-	-	-	-	-	HG0263840	-	-	-	-	-	Bacteria	Bacteroidetes	Bacteroidia	Bacteroidales	Bacteroidaceae	Bacteroides	Bacteroides sp. 4_3_47FAA	-	-
member	2129	-	-	-	-	-	HG0263840	-	-	-	-	-	Bacteria	Bacteroidetes	Bacteroidia	Bacteroidales	Bacteroidaceae	Bacteroides	Bacteroides sp. 9_1_42FAA	-	-
member	2129	-	-	-	-	-	HG0263840	-	-	-	-	-	Bacteria	Bacteroidetes	Bacteroidia	Bacteroidales	Bacteroidaceae	Bacteroides	Bacteroides sp. AF15-23LB	-	-
member	2129	-	-	-	-	-	HG0263840	-	-	-	-	-	Bacteria	Bacteroidetes	Bacteroidia	Bacteroidales	Bacteroidaceae	Bacteroides	Bacteroides sp. AF16-29	-	-
member	2129	-	-	-	-	-	HG0263840	-	-	-	-	-	Bacteria	Bacteroidetes	Bacteroidia	Bacteroidales	Bacteroidaceae	Bacteroides	Bacteroides sp. AF17-1	-	-
member	2129	-	-	-	-	-	HG0263840	-	-	-	-	-	Bacteria	Bacteroidetes	Bacteroidia	Bacteroidales	Bacteroidaceae	Bacteroides	Bacteroides sp. AF25-18	-	-
member	2129	-	-	-	-	-	HG0263840	-	-	-	-	-	Bacteria	Bacteroidetes	Bacteroidia	Bacteroidales	Bacteroidaceae	Bacteroides	Bacteroides sp. AF32-15BH	-	-
member	2129	-	-	-	-	-	HG0263840	-	-	-	-	-	Bacteria	Bacteroidetes	Bacteroidia	Bacteroidales	Bacteroidaceae	Bacteroides	Bacteroides sp. AF39-10AT	-	-
member	2129	-	-	-	-	-	HG0263840	-	-	-	-	-	Bacteria	Bacteroidetes	Bacteroidia	Bacteroidales	Bacteroidaceae	Bacteroides	Bacteroides sp. AM16-15	-	-
member	2129	-	-	-	-	-	HG0263840	-	-	-	-	-	Bacteria	Bacteroidetes	Bacteroidia	Bacteroidales	Bacteroidaceae	Bacteroides	Bacteroides sp. AM18-9	-	-
member	2129	-	-	-	-	-	HG0263840	-	-	-	-	-	Bacteria	Bacteroidetes	Bacteroidia	Bacteroidales	Bacteroidaceae	Bacteroides	Bacteroides sp. AM22-3LB	-	-
member	2129	-	-	-	-	-	HG0263840	-	-	-	-	-	Bacteria	Bacteroidetes	Bacteroidia	Bacteroidales	Bacteroidaceae	Bacteroides	Bacteroides sp. AM23-18	-	-
member	2129	-	-	-	-	-	HG0263840	-	-	-	-	-	Bacteria	Bacteroidetes	Bacteroidia	Bacteroidales	Bacteroidaceae	Bacteroides	Bacteroides sp. AM25-34	-	-
member	2129	-	-	-	-	-	HG0263840	-	-	-	-	-	Bacteria	Bacteroidetes	Bacteroidia	Bacteroidales	Bacteroidaceae	Bacteroides	Bacteroides sp. AM26-11	-	-
member	2129	-	-	-	-	-	HG0263840	-	-	-	-	-	Bacteria	Bacteroidetes	Bacteroidia	Bacteroidales	Bacteroidaceae	Bacteroides	Bacteroides sp. AM27-13	-	-
member	2129	-	-	-	-	-	HG0263840	-	-	-	-	-	Bacteria	Bacteroidetes	Bacteroidia	Bacteroidales	Bacteroidaceae	Bacteroides	Bacteroides sp. AM28-6	-	-
member	2129	-	-	-	-	-	HG0263840	-	-	-	-	-	Bacteria	Bacteroidetes	Bacteroidia	Bacteroidales	Bacteroidaceae	Bacteroides	Bacteroides sp. CAG:98	-	-
member	2129	-	-	-	-	-	HG0263840	-	-	-	-	-	Bacteria	Bacteroidetes	Bacteroidia	Bacteroidales	Bacteroidaceae	Bacteroides	Bacteroides vulgatus CAG:6	-	-
member	2129	-	-	-	-	-	HG0263840	-	-	-	-	-	Bacteria	Bacteroidetes	Bacteroidia	Bacteroidales	Bacteroidaceae	Phocaeicola	Phocaeicola dorei	-	-
member	2129	-	-	-	-	-	HG0263840	-	-	-	-	-	Bacteria	Bacteroidetes	Bacteroidia	Bacteroidales	Bacteroidaceae	Phocaeicola	Phocaeicola vulgatus	-	-
member	2129	-	-	-	-	-	HG0263840	-	-	-	-	-	Bacteria	Bacteroidetes	Bacteroidia	Bacteroidales	Bacteroidaceae	Phocaeicola	unclassified	-	-
member	2129	-	-	-	-	-	HG0263840	-	-	-	-	-	Bacteria	Bacteroidetes	Bacteroidia	Bacteroidales	Bacteroidaceae	unclassified	unclassified	-	-
member	2129	-	-	-	-	-	HG0263840	-	-	-	-	-	Bacteria	unclassified	unclassified	unclassified	unclassified	unclassified	uncultured bacterium	-	-
member	2129	-	-	-	-	-	HG0326527	metabolism	Lipid transport and metabolism	4AMFG	COG4799 Acetyl-CoA carboxylase, carboxyltransferase component (subunits alpha and beta)	667015.Bacsa_2930	Bacteria	Bacteroidetes	Bacteroidia	Bacteroidales	Bacteroidaceae	Bacteroides	Bacteroides sp. An322	unclassified	unclassified
member	2129	-	-	-	-	-	HG0326527	-	-	-	-	-	Bacteria	Bacteroidetes	Bacteroidia	Bacteroidales	Bacteroidaceae	Bacteroides	Bacteroides sp. An51A	-	-
member	2129	-	-	-	-	-	HG0326527	-	-	-	-	-	Bacteria	Bacteroidetes	Bacteroidia	Bacteroidales	Bacteroidaceae	Bacteroides	unclassified	-	-
member	2129	-	-	-	-	-	HG0326527	-	-	-	-	-	Bacteria	Bacteroidetes	Bacteroidia	Bacteroidales	Bacteroidaceae	Phocaeicola	Phocaeicola salanitronis	-	-
member	2129	-	-	-	-	-	HG0326527	-	-	-	-	-	Bacteria	Bacteroidetes	Bacteroidia	Bacteroidales	Bacteroidaceae	Phocaeicola	Phocaeicola sp. Sa1CVN1	-	-
member	2129	-	-	-	-	-	HG0355396	metabolism	Lipid transport and metabolism	22WJA	Carboxyl transferase domain	1122971.BAME01000036_gene3370	Bacteria	Bacteroidetes	Bacteroidia	Bacteroidales	Bacteroidaceae	Bacteroides	Bacteroides cellulosilyticus	unclassified	unclassified
member	2129	-	-	-	-	-	HG0355396	-	-	-	-	-	Bacteria	Bacteroidetes	Bacteroidia	Bacteroidales	Bacteroidaceae	Bacteroides	Bacteroides cellulosilyticus CAG:158	-	-
member	2129	-	-	-	-	-	HG0355396	-	-	-	-	-	Bacteria	Bacteroidetes	Bacteroidia	Bacteroidales	Bacteroidaceae	Bacteroides	Bacteroides clarus	-	-
member	2129	-	-	-	-	-	HG0355396	-	-	-	-	-	Bacteria	Bacteroidetes	Bacteroidia	Bacteroidales	Bacteroidaceae	Bacteroides	Bacteroides clarus CAG:160	-	-
member	2129	-	-	-	-	-	HG0355396	-	-	-	-	-	Bacteria	Bacteroidetes	Bacteroidia	Bacteroidales	Bacteroidaceae	Bacteroides	Bacteroides coprophilus CAG:333	-	-
member	2129	-	-	-	-	-	HG0355396	-	-	-	-	-	Bacteria	Bacteroidetes	Bacteroidia	Bacteroidales	Bacteroidaceae	Bacteroides	Bacteroides eggerthii	-	-
member	2129	-	-	-	-	-	HG0355396	-	-	-	-	-	Bacteria	Bacteroidetes	Bacteroidia	Bacteroidales	Bacteroidaceae	Bacteroides	Bacteroides eggerthii CAG:109	-	-
member	2129	-	-	-	-	-	HG0355396	-	-	-	-	-	Bacteria	Bacteroidetes	Bacteroidia	Bacteroidales	Bacteroidaceae	Bacteroides	Bacteroides fluxus	-	-
member	2129	-	-	-	-	-	HG0355396	-	-	-	-	-	Bacteria	Bacteroidetes	Bacteroidia	Bacteroidales	Bacteroidaceae	Bacteroides	Bacteroides heparinolyticus	-	-
member	2129	-	-	-	-	-	HG0355396	-	-	-	-	-	Bacteria	Bacteroidetes	Bacteroidia	Bacteroidales	Bacteroidaceae	Bacteroides	Bacteroides rodentium	-	-
member	2129	-	-	-	-	-	HG0355396	-	-	-	-	-	Bacteria	Bacteroidetes	Bacteroidia	Bacteroidales	Bacteroidaceae	Bacteroides	Bacteroides sp. 44_46	-	-
member	2129	-	-	-	-	-	HG0355396	-	-	-	-	-	Bacteria	Bacteroidetes	Bacteroidia	Bacteroidales	Bacteroidaceae	Bacteroides	Bacteroides zoogleoformans	-	-
member	2129	-	-	-	-	-	HG0355396	-	-	-	-	-	Bacteria	Bacteroidetes	Bacteroidia	Bacteroidales	Bacteroidaceae	Bacteroides	unclassified	-	-
member	2129	-	-	-	-	-	HG0355396	-	-	-	-	-	Bacteria	Bacteroidetes	Bacteroidia	Bacteroidales	Bacteroidaceae	Bacteroides	uncultured Bacteroides sp.	-	-
member	2129	-	-	-	-	-	HG0355396	-	-	-	-	-	Bacteria	Bacteroidetes	Bacteroidia	Bacteroidales	Bacteroidaceae	Phocaeicola	Phocaeicola coprophilus	-	-
member	2129	-	-	-	-	-	HG0355396	-	-	-	-	-	Bacteria	Bacteroidetes	Bacteroidia	Bacteroidales	Bacteroidaceae	Phocaeicola	Phocaeicola faecicola	-	-
member	2129	-	-	-	-	-	HG0355396	-	-	-	-	-	Bacteria	Bacteroidetes	Bacteroidia	Bacteroidales	Bacteroidaceae	Phocaeicola	Phocaeicola plebeius	-	-
member	2129	-	-	-	-	-	HG0355396	-	-	-	-	-	Bacteria	Bacteroidetes	Bacteroidia	Bacteroidales	Bacteroidaceae	Phocaeicola	Phocaeicola sartorii	-	-
member	2129	-	-	-	-	-	HG0355396	-	-	-	-	-	Bacteria	Bacteroidetes	Bacteroidia	Bacteroidales	Bacteroidaceae	unclassified	Bacteroidaceae bacterium	-	-
member	2129	-	-	-	-	-	HG0361776	metabolism	Lipid transport and metabolism	4ANBE	Carboxyl transferase domain	272559.BF9343_3252	Bacteria	Bacteroidetes	Bacteroidia	Bacteroidales	Bacteroidaceae	Bacteroides	Bacteroides fragilis	unclassified	unclassified
member	2129	-	-	-	-	-	HG0361776	-	-	-	-	-	Bacteria	Bacteroidetes	Bacteroidia	Bacteroidales	Bacteroidaceae	Bacteroides	Bacteroides fragilis CAG:47	-	-
member	2129	-	-	-	-	-	HG0361776	-	-	-	-	-	Bacteria	Bacteroidetes	Bacteroidia	Bacteroidales	Bacteroidaceae	Bacteroides	unclassified	-	-
member	2129	-	-	-	-	-	HG0435611	metabolism	Lipid transport and metabolism	4AMFG	COG4799 Acetyl-CoA carboxylase, carboxyltransferase component (subunits alpha and beta)	1077285.AGDG01000040_gene121	Bacteria	Bacteroidetes	Bacteroidia	Bacteroidales	Bacteroidaceae	Bacteroides	Bacteroides caccae	unclassified	unclassified
member	2129	-	-	-	-	-	HG0435611	-	-	-	-	-	Bacteria	Bacteroidetes	Bacteroidia	Bacteroidales	Bacteroidaceae	Bacteroides	Bacteroides caccae CAG:21	-	-
member	2129	-	-	-	-	-	HG0435611	-	-	-	-	-	Bacteria	Bacteroidetes	Bacteroidia	Bacteroidales	Bacteroidaceae	Bacteroides	Bacteroides cellulosilyticus	-	-
member	2129	-	-	-	-	-	HG0435611	-	-	-	-	-	Bacteria	Bacteroidetes	Bacteroidia	Bacteroidales	Bacteroidaceae	Bacteroides	Bacteroides cellulosilyticus CAG:158	-	-
member	2129	-	-	-	-	-	HG0435611	-	-	-	-	-	Bacteria	Bacteroidetes	Bacteroidia	Bacteroidales	Bacteroidaceae	Bacteroides	Bacteroides clarus	-	-
member	2129	-	-	-	-	-	HG0435611	-	-	-	-	-	Bacteria	Bacteroidetes	Bacteroidia	Bacteroidales	Bacteroidaceae	Bacteroides	Bacteroides clarus CAG:160	-	-
member	2129	-	-	-	-	-	HG0435611	-	-	-	-	-	Bacteria	Bacteroidetes	Bacteroidia	Bacteroidales	Bacteroidaceae	Bacteroides	Bacteroides eggerthii	-	-
member	2129	-	-	-	-	-	HG0435611	-	-	-	-	-	Bacteria	Bacteroidetes	Bacteroidia	Bacteroidales	Bacteroidaceae	Bacteroides	Bacteroides eggerthii CAG:109	-	-
member	2129	-	-	-	-	-	HG0435611	-	-	-	-	-	Bacteria	Bacteroidetes	Bacteroidia	Bacteroidales	Bacteroidaceae	Bacteroides	Bacteroides faecalis	-	-
member	2129	-	-	-	-	-	HG0435611	-	-	-	-	-	Bacteria	Bacteroidetes	Bacteroidia	Bacteroidales	Bacteroidaceae	Bacteroides	Bacteroides faecis	-	-
member	2129	-	-	-	-	-	HG0435611	-	-	-	-	-	Bacteria	Bacteroidetes	Bacteroidia	Bacteroidales	Bacteroidaceae	Bacteroides	Bacteroides intestinalis	-	-
member	2129	-	-	-	-	-	HG0435611	-	-	-	-	-	Bacteria	Bacteroidetes	Bacteroidia	Bacteroidales	Bacteroidaceae	Bacteroides	Bacteroides oleiciplenus	-	-
member	2129	-	-	-	-	-	HG0435611	-	-	-	-	-	Bacteria	Bacteroidetes	Bacteroidia	Bacteroidales	Bacteroidaceae	Bacteroides	Bacteroides rodentium	-	-
member	2129	-	-	-	-	-	HG0435611	-	-	-	-	-	Bacteria	Bacteroidetes	Bacteroidia	Bacteroidales	Bacteroidaceae	Bacteroides	Bacteroides sp. 43_46	-	-
member	2129	-	-	-	-	-	HG0435611	-	-	-	-	-	Bacteria	Bacteroidetes	Bacteroidia	Bacteroidales	Bacteroidaceae	Bacteroides	Bacteroides sp. 44_46	-	-
member	2129	-	-	-	-	-	HG0435611	-	-	-	-	-	Bacteria	Bacteroidetes	Bacteroidia	Bacteroidales	Bacteroidaceae	Bacteroides	Bacteroides sp. AM10-21B	-	-
member	2129	-	-	-	-	-	HG0435611	-	-	-	-	-	Bacteria	Bacteroidetes	Bacteroidia	Bacteroidales	Bacteroidaceae	Bacteroides	Bacteroides sp. OM08-11	-	-
member	2129	-	-	-	-	-	HG0435611	-	-	-	-	-	Bacteria	Bacteroidetes	Bacteroidia	Bacteroidales	Bacteroidaceae	Bacteroides	Bacteroides sp. OM08-17BH	-	-
member	2129	-	-	-	-	-	HG0435611	-	-	-	-	-	Bacteria	Bacteroidetes	Bacteroidia	Bacteroidales	Bacteroidaceae	Bacteroides	Bacteroides stercorirosoris	-	-
member	2129	-	-	-	-	-	HG0435611	-	-	-	-	-	Bacteria	Bacteroidetes	Bacteroidia	Bacteroidales	Bacteroidaceae	Bacteroides	Bacteroides stercoris	-	-
member	2129	-	-	-	-	-	HG0435611	-	-	-	-	-	Bacteria	Bacteroidetes	Bacteroidia	Bacteroidales	Bacteroidaceae	Bacteroides	Bacteroides stercoris CAG:120	-	-
member	2129	-	-	-	-	-	HG0435611	-	-	-	-	-	Bacteria	Bacteroidetes	Bacteroidia	Bacteroidales	Bacteroidaceae	Bacteroides	Bacteroides thetaiotaomicron	-	-
member	2129	-	-	-	-	-	HG0435611	-	-	-	-	-	Bacteria	Bacteroidetes	Bacteroidia	Bacteroidales	Bacteroidaceae	Bacteroides	Bacteroides uniformis	-	-
member	2129	-	-	-	-	-	HG0435611	-	-	-	-	-	Bacteria	Bacteroidetes	Bacteroidia	Bacteroidales	Bacteroidaceae	Bacteroides	Bacteroides uniformis CAG:3	-	-
member	2129	-	-	-	-	-	HG0435611	-	-	-	-	-	Bacteria	Bacteroidetes	Bacteroidia	Bacteroidales	Bacteroidaceae	Bacteroides	unclassified	-	-
member	2129	-	-	-	-	-	HG0435611	-	-	-	-	-	Bacteria	Bacteroidetes	Bacteroidia	Bacteroidales	Bacteroidaceae	Bacteroides	uncultured Bacteroides sp.	-	-
member	2129	-	-	-	-	-	HG0435611	-	-	-	-	-	Bacteria	Firmicutes	Erysipelotrichia	Erysipelotrichales	Coprobacillaceae	Catenibacterium	Catenibacterium mitsuokai	-	-
member	2129	-	-	-	-	-	HG0435611	-	-	-	-	-	Bacteria	unclassified	unclassified	unclassified	unclassified	unclassified	uncultured bacterium	-	-
member	2129	-	-	-	-	-	HG0691597	metabolism	Lipid transport and metabolism	4AMFG	COG4799 Acetyl-CoA carboxylase, carboxyltransferase component (subunits alpha and beta)	1121101.HMPREF1532_02508	unclassified	unclassified	unclassified	unclassified	unclassified	unclassified	unclassified	unclassified	unclassified
member	2129	-	-	-	-	-	HG0698484	metabolism	Lipid transport and metabolism	22WJA	Carboxyl transferase domain	880074.BARVI_04515	unclassified	unclassified	unclassified	unclassified	unclassified	unclassified	unclassified	unclassified	unclassified
member	2129	-	-	-	-	-	HG0699998	metabolism	Lipid transport and metabolism	2FM4G	Carboxyl transferase domain protein	1002367.HMPREF0673_00194	Bacteria	Bacteroidetes	Bacteroidia	Bacteroidales	Prevotellaceae	Prevotella	Prevotella sp. Marseille-P4119	unclassified	unclassified
member	2129	-	-	-	-	-	HG0699998	-	-	-	-	-	Bacteria	Bacteroidetes	Bacteroidia	Bacteroidales	Prevotellaceae	Prevotella	Prevotella stercorea	-	-
member	2129	-	-	-	-	-	HG0719027	metabolism	Lipid transport and metabolism	4AMFG	COG4799 Acetyl-CoA carboxylase, carboxyltransferase component (subunits alpha and beta)	1236514.BAKL01000032_gene2759	Bacteria	Bacteroidetes	Bacteroidia	Bacteroidales	Bacteroidaceae	Bacteroides	Bacteroides intestinalis	unclassified	unclassified
member	2129	-	-	-	-	-	HG0719027	-	-	-	-	-	Bacteria	Bacteroidetes	Bacteroidia	Bacteroidales	Bacteroidaceae	Bacteroides	Bacteroides oleiciplenus	-	-
member	2129	-	-	-	-	-	HG0719027	-	-	-	-	-	Bacteria	Bacteroidetes	Bacteroidia	Bacteroidales	Bacteroidaceae	Bacteroides	Bacteroides sp. AM10-21B	-	-
member	2129	-	-	-	-	-	HG0719027	-	-	-	-	-	Bacteria	Bacteroidetes	Bacteroidia	Bacteroidales	Bacteroidaceae	Bacteroides	Bacteroides sp. OM08-11	-	-
member	2129	-	-	-	-	-	HG0719027	-	-	-	-	-	Bacteria	Bacteroidetes	Bacteroidia	Bacteroidales	Bacteroidaceae	Bacteroides	Bacteroides sp. OM08-17BH	-	-
member	2129	-	-	-	-	-	HG0719027	-	-	-	-	-	Bacteria	Bacteroidetes	Bacteroidia	Bacteroidales	Bacteroidaceae	Bacteroides	Bacteroides stercorirosoris	-	-
member	2129	-	-	-	-	-	HG0719027	-	-	-	-	-	Bacteria	Bacteroidetes	Bacteroidia	Bacteroidales	Bacteroidaceae	Bacteroides	Bacteroides stercoris	-	-
member	2129	-	-	-	-	-	HG0719027	-	-	-	-	-	Bacteria	Bacteroidetes	Bacteroidia	Bacteroidales	Bacteroidaceae	Bacteroides	Bacteroides stercoris CAG:120	-	-
member	2129	-	-	-	-	-	HG0719027	-	-	-	-	-	Bacteria	Bacteroidetes	Bacteroidia	Bacteroidales	Bacteroidaceae	Bacteroides	Bacteroides uniformis	-	-
member	2129	-	-	-	-	-	HG0719027	-	-	-	-	-	Bacteria	Bacteroidetes	Bacteroidia	Bacteroidales	Bacteroidaceae	Bacteroides	Bacteroides uniformis CAG:3	-	-
member	2129	-	-	-	-	-	HG0719027	-	-	-	-	-	Bacteria	Bacteroidetes	Bacteroidia	Bacteroidales	Bacteroidaceae	Bacteroides	unclassified	-	-
member	2129	-	-	-	-	-	HG0719027	-	-	-	-	-	Bacteria	Firmicutes	Erysipelotrichia	Erysipelotrichales	Coprobacillaceae	Catenibacterium	Catenibacterium mitsuokai	-	-
member	2129	-	-	-	-	-	HG0719027	-	-	-	-	-	Bacteria	unclassified	unclassified	unclassified	unclassified	unclassified	uncultured bacterium	-	-
member	2129	-	-	-	-	-	HG0763870	metabolism	Lipid transport and metabolism	4AMFG	COG4799 Acetyl-CoA carboxylase, carboxyltransferase component (subunits alpha and beta)	226186.BT_1686	Bacteria	Bacteroidetes	Bacteroidia	Bacteroidales	Bacteroidaceae	Bacteroides	Bacteroides acidifaciens	unclassified	unclassified
member	2129	-	-	-	-	-	HG0763870	-	-	-	-	-	Bacteria	Bacteroidetes	Bacteroidia	Bacteroidales	Bacteroidaceae	Bacteroides	Bacteroides caecimuris	-	-
member	2129	-	-	-	-	-	HG0763870	-	-	-	-	-	Bacteria	Bacteroidetes	Bacteroidia	Bacteroidales	Bacteroidaceae	Bacteroides	Bacteroides fragilis	-	-
member	2129	-	-	-	-	-	HG0763870	-	-	-	-	-	Bacteria	Bacteroidetes	Bacteroidia	Bacteroidales	Bacteroidaceae	Bacteroides	Bacteroides ovatus	-	-
member	2129	-	-	-	-	-	HG0763870	-	-	-	-	-	Bacteria	Bacteroidetes	Bacteroidia	Bacteroidales	Bacteroidaceae	Bacteroides	Bacteroides ovatus CAG:22	-	-
member	2129	-	-	-	-	-	HG0763870	-	-	-	-	-	Bacteria	Bacteroidetes	Bacteroidia	Bacteroidales	Bacteroidaceae	Bacteroides	Bacteroides sp. 1_1_14	-	-
member	2129	-	-	-	-	-	HG0763870	-	-	-	-	-	Bacteria	Bacteroidetes	Bacteroidia	Bacteroidales	Bacteroidaceae	Bacteroides	Bacteroides sp. 2_1_22	-	-
member	2129	-	-	-	-	-	HG0763870	-	-	-	-	-	Bacteria	Bacteroidetes	Bacteroidia	Bacteroidales	Bacteroidaceae	Bacteroides	Bacteroides sp. 2_2_4	-	-
member	2129	-	-	-	-	-	HG0763870	-	-	-	-	-	Bacteria	Bacteroidetes	Bacteroidia	Bacteroidales	Bacteroidaceae	Bacteroides	Bacteroides sp. AF26-7BH	-	-
member	2129	-	-	-	-	-	HG0763870	-	-	-	-	-	Bacteria	Bacteroidetes	Bacteroidia	Bacteroidales	Bacteroidaceae	Bacteroides	Bacteroides sp. AF27-33	-	-
member	2129	-	-	-	-	-	HG0763870	-	-	-	-	-	Bacteria	Bacteroidetes	Bacteroidia	Bacteroidales	Bacteroidaceae	Bacteroides	Bacteroides sp. D1	-	-
member	2129	-	-	-	-	-	HG0763870	-	-	-	-	-	Bacteria	Bacteroidetes	Bacteroidia	Bacteroidales	Bacteroidaceae	Bacteroides	Bacteroides sp. D2	-	-
member	2129	-	-	-	-	-	HG0763870	-	-	-	-	-	Bacteria	Bacteroidetes	Bacteroidia	Bacteroidales	Bacteroidaceae	Bacteroides	Bacteroides sp. M10	-	-
member	2129	-	-	-	-	-	HG0763870	-	-	-	-	-	Bacteria	Bacteroidetes	Bacteroidia	Bacteroidales	Bacteroidaceae	Bacteroides	Bacteroides sp. OM05-10AA	-	-
member	2129	-	-	-	-	-	HG0763870	-	-	-	-	-	Bacteria	Bacteroidetes	Bacteroidia	Bacteroidales	Bacteroidaceae	Bacteroides	Bacteroides thetaiotaomicron	-	-
member	2129	-	-	-	-	-	HG0763870	-	-	-	-	-	Bacteria	Bacteroidetes	Bacteroidia	Bacteroidales	Bacteroidaceae	Bacteroides	Bacteroides thetaiotaomicron CAG:40	-	-
member	2129	-	-	-	-	-	HG0763870	-	-	-	-	-	Bacteria	Bacteroidetes	Bacteroidia	Bacteroidales	Bacteroidaceae	Bacteroides	Bacteroides xylanisolvens	-	-
member	2129	-	-	-	-	-	HG0763870	-	-	-	-	-	Bacteria	Bacteroidetes	Bacteroidia	Bacteroidales	Bacteroidaceae	Bacteroides	unclassified	-	-
member	2129	-	-	-	-	-	HG0873022	metabolism	Lipid transport and metabolism	4AMFG	COG4799 Acetyl-CoA carboxylase, carboxyltransferase component (subunits alpha and beta)	470145.BACCOP_01381	Bacteria	Bacteroidetes	Bacteroidia	Bacteroidales	Bacteroidaceae	Bacteroides	Bacteroides caecigallinarum	unclassified	unclassified
member	2129	-	-	-	-	-	HG0873022	-	-	-	-	-	Bacteria	Bacteroidetes	Bacteroidia	Bacteroidales	Bacteroidaceae	Bacteroides	uncultured Bacteroides sp.	-	-
member	2129	-	-	-	-	-	HG0879611	metabolism	Lipid transport and metabolism	4AMFG	COG4799 Acetyl-CoA carboxylase, carboxyltransferase component (subunits alpha and beta)	1236514.BAKL01000032_gene2759	Bacteria	Bacteroidetes	Bacteroidia	Bacteroidales	Bacteroidaceae	Bacteroides	Bacteroides togonis	unclassified	unclassified
member	2129	-	-	-	-	-	HG0879611	-	-	-	-	-	Bacteria	Bacteroidetes	Bacteroidia	Bacteroidales	Bacteroidaceae	Mediterranea	Mediterranea sp. An20	-	-
member	2129	-	-	-	-	-	HG0879611	-	-	-	-	-	Bacteria	unclassified	unclassified	unclassified	unclassified	unclassified	uncultured murine large bowel bacterium BAC 31B	-	-
member	2129	-	-	-	-	-	HG0924006	metabolism	Lipid transport and metabolism	4AMFG	COG4799 Acetyl-CoA carboxylase, carboxyltransferase component (subunits alpha and beta)	272559.BF9343_3042	Bacteria	Bacteroidetes	Bacteroidia	Bacteroidales	Bacteroidaceae	Bacteroides	Bacteroides ndongoniae	unclassified	unclassified
member	2129	-	-	-	-	-	HG0924006	-	-	-	-	-	Bacteria	Bacteroidetes	Bacteroidia	Bacteroidales	Bacteroidaceae	Bacteroides	Bacteroides sp. CAG:633	-	-
member	2129	-	-	-	-	-	HG0950642	metabolism	Lipid transport and metabolism	4AMFG	COG4799 Acetyl-CoA carboxylase, carboxyltransferase component (subunits alpha and beta)	411901.BACCAC_02775	unclassified	unclassified	unclassified	unclassified	unclassified	unclassified	unclassified	unclassified	unclassified
member	2129	-	-	-	-	-	HG0977722	metabolism	Lipid transport and metabolism	4AMFG	COG4799 Acetyl-CoA carboxylase, carboxyltransferase component (subunits alpha and beta)	693979.Bache_1685	Bacteria	Bacteroidetes	Bacteroidia	Bacteroidales	Bacteroidaceae	Bacteroides	Bacteroides sp. AM16-15	unclassified	unclassified
member	2129	-	-	-	-	-	HG0977722	-	-	-	-	-	Bacteria	Bacteroidetes	Bacteroidia	Bacteroidales	Bacteroidaceae	Bacteroides	Bacteroides sp. AM22-3LB	-	-
member	2129	-	-	-	-	-	HG0977722	-	-	-	-	-	Bacteria	Bacteroidetes	Bacteroidia	Bacteroidales	Bacteroidaceae	Bacteroides	Bacteroides sp. AM25-34	-	-
member	2129	-	-	-	-	-	HG0977722	-	-	-	-	-	Bacteria	Bacteroidetes	Bacteroidia	Bacteroidales	Bacteroidaceae	Bacteroides	Bacteroides sp. CAG:98	-	-
member	2129	-	-	-	-	-	HG0977722	-	-	-	-	-	Bacteria	Bacteroidetes	Bacteroidia	Bacteroidales	Bacteroidaceae	Phocaeicola	Phocaeicola massiliensis	-	-
member	2129	-	-	-	-	-	HG0977722	-	-	-	-	-	Bacteria	Bacteroidetes	Bacteroidia	Bacteroidales	Bacteroidaceae	Phocaeicola	unclassified	-	-
member	2129	-	-	-	-	-	HG1006323	metabolism	Lipid transport and metabolism	22TZC	Carboxyl transferase domain	1033732.CAHI01000016_gene228	unclassified	unclassified	unclassified	unclassified	unclassified	unclassified	unclassified	unclassified	unclassified
member	2129	-	-	-	-	-	HG1029417	metabolism	Lipid transport and metabolism	2FM4G	Carboxyl transferase domain protein	1408310.JHUW01000005_gene1776	unclassified	unclassified	unclassified	unclassified	unclassified	unclassified	unclassified	unclassified	unclassified
member	2129	-	-	-	-	-	HG1043195	metabolism	Lipid transport and metabolism	4AMFG	COG4799 Acetyl-CoA carboxylase, carboxyltransferase component (subunits alpha and beta)	1236514.BAKL01000032_gene2759	Bacteria	Bacteroidetes	Bacteroidia	Bacteroidales	Bacteroidaceae	Bacteroides	Bacteroides intestinalis	unclassified	unclassified
member	2129	-	-	-	-	-	HG1043195	-	-	-	-	-	Bacteria	Bacteroidetes	Bacteroidia	Bacteroidales	Bacteroidaceae	Bacteroides	Bacteroides oleiciplenus	-	-
member	2129	-	-	-	-	-	HG1043195	-	-	-	-	-	Bacteria	Bacteroidetes	Bacteroidia	Bacteroidales	Bacteroidaceae	Bacteroides	Bacteroides sp. AM10-21B	-	-
member	2129	-	-	-	-	-	HG1043195	-	-	-	-	-	Bacteria	Bacteroidetes	Bacteroidia	Bacteroidales	Bacteroidaceae	Bacteroides	Bacteroides sp. OM08-11	-	-
member	2129	-	-	-	-	-	HG1043195	-	-	-	-	-	Bacteria	Bacteroidetes	Bacteroidia	Bacteroidales	Bacteroidaceae	Bacteroides	Bacteroides sp. OM08-17BH	-	-
member	2129	-	-	-	-	-	HG1043195	-	-	-	-	-	Bacteria	Bacteroidetes	Bacteroidia	Bacteroidales	Bacteroidaceae	Bacteroides	Bacteroides stercorirosoris	-	-
member	2129	-	-	-	-	-	HG1043195	-	-	-	-	-	Bacteria	Bacteroidetes	Bacteroidia	Bacteroidales	Bacteroidaceae	Bacteroides	Bacteroides stercoris	-	-
member	2129	-	-	-	-	-	HG1043195	-	-	-	-	-	Bacteria	Bacteroidetes	Bacteroidia	Bacteroidales	Bacteroidaceae	Bacteroides	Bacteroides stercoris CAG:120	-	-
member	2129	-	-	-	-	-	HG1043195	-	-	-	-	-	Bacteria	Bacteroidetes	Bacteroidia	Bacteroidales	Bacteroidaceae	Bacteroides	Bacteroides uniformis	-	-
member	2129	-	-	-	-	-	HG1043195	-	-	-	-	-	Bacteria	Bacteroidetes	Bacteroidia	Bacteroidales	Bacteroidaceae	Bacteroides	Bacteroides uniformis CAG:3	-	-
member	2129	-	-	-	-	-	HG1043195	-	-	-	-	-	Bacteria	Bacteroidetes	Bacteroidia	Bacteroidales	Bacteroidaceae	Bacteroides	unclassified	-	-
member	2129	-	-	-	-	-	HG1043195	-	-	-	-	-	Bacteria	Firmicutes	Erysipelotrichia	Erysipelotrichales	Coprobacillaceae	Catenibacterium	Catenibacterium mitsuokai	-	-
member	2129	-	-	-	-	-	HG1043195	-	-	-	-	-	Bacteria	unclassified	unclassified	unclassified	unclassified	unclassified	uncultured bacterium	-	-
member	2129	-	-	-	-	-	HG1076366	metabolism	Lipid transport and metabolism	2FM4G	Carboxyl transferase domain protein	862515.HMPREF0658_2207	Bacteria	Bacteroidetes	Bacteroidia	Bacteroidales	Prevotellaceae	Prevotella	Prevotella pectinovora	unclassified	unclassified
member	2129	-	-	-	-	-	HG1076366	-	-	-	-	-	Bacteria	Bacteroidetes	Bacteroidia	Bacteroidales	Prevotellaceae	Prevotella	Prevotella sp. CAG:592	-	-
member	2129	-	-	-	-	-	HG1085133	metabolism	Lipid transport and metabolism	4H2BA	methylmalonyl-CoA decarboxylase alpha subunit	1262914.BN533_01366	Bacteria	Firmicutes	Negativicutes	Acidaminococcales	Acidaminococcaceae	Phascolarctobacterium	Phascolarctobacterium faecium	unclassified	unclassified
member	2129	-	-	-	-	-	HG1209040	metabolism	Lipid transport and metabolism	2FM4G	Carboxyl transferase domain protein	537011.PREVCOP_04169	Bacteria	Bacteroidetes	Bacteroidia	Bacteroidales	Prevotellaceae	Prevotella	Prevotella copri	unclassified	unclassified
member	2129	-	-	-	-	-	HG1209040	-	-	-	-	-	Bacteria	Bacteroidetes	Bacteroidia	Bacteroidales	Prevotellaceae	Prevotella	Prevotella hominis	-	-
member	2129	-	-	-	-	-	HG1209040	-	-	-	-	-	Bacteria	Bacteroidetes	Bacteroidia	Bacteroidales	Prevotellaceae	Prevotella	Prevotella sp. AM42-24	-	-
member	2129	-	-	-	-	-	HG1209040	-	-	-	-	-	Bacteria	Bacteroidetes	Bacteroidia	Bacteroidales	Prevotellaceae	Prevotella	Prevotella sp. CAG:386	-	-
member	2129	-	-	-	-	-	HG1209040	-	-	-	-	-	Bacteria	Bacteroidetes	Bacteroidia	Bacteroidales	Prevotellaceae	Prevotella	Prevotella sp. CAG:604	-	-
member	2129	-	-	-	-	-	HG1209040	-	-	-	-	-	Bacteria	Bacteroidetes	Bacteroidia	Bacteroidales	Prevotellaceae	Prevotella	unclassified	-	-
member	2129	-	-	-	-	-	HG1214085	metabolism	Lipid transport and metabolism	4H2BA	methylmalonyl-CoA decarboxylase alpha subunit	592028.GCWU000321_01029	Bacteria	Firmicutes	Negativicutes	Veillonellales	Veillonellaceae	Dialister	Dialister invisus	unclassified	unclassified
member	2129	-	-	-	-	-	HG1214085	-	-	-	-	-	Bacteria	Firmicutes	Negativicutes	Veillonellales	Veillonellaceae	Dialister	Dialister invisus CAG:218	-	-
member	2129	-	-	-	-	-	HG1257998	metabolism	Lipid transport and metabolism	4H2BA	methylmalonyl-CoA decarboxylase alpha subunit	500635.MITSMUL_04943	Bacteria	Firmicutes	Negativicutes	Selenomonadales	Selenomonadaceae	Mitsuokella	Mitsuokella multacida	unclassified	unclassified
member	2129	-	-	-	-	-	HG1310934	metabolism	Lipid transport and metabolism	4H2BA	methylmalonyl-CoA decarboxylase alpha subunit	1262915.BN574_00319	Bacteria	Firmicutes	Negativicutes	Acidaminococcales	Acidaminococcaceae	Phascolarctobacterium	Phascolarctobacterium sp.	unclassified	unclassified
member	2129	-	-	-	-	-	HG1420001	metabolism	Lipid transport and metabolism	2FM4G	Carboxyl transferase domain protein	688246.Premu_1523	Bacteria	Bacteroidetes	Bacteroidia	Bacteroidales	Prevotellaceae	Prevotella	Prevotella multisaccharivorax	unclassified	unclassified
member	2129	-	-	-	-	-	HG1424396	metabolism	Lipid transport and metabolism	22WJA	Carboxyl transferase domain	742726.HMPREF9448_00405	unclassified	unclassified	unclassified	unclassified	unclassified	unclassified	unclassified	unclassified	unclassified
member	2129	-	-	-	-	-	HG1432522	metabolism	Lipid transport and metabolism	4AMFG	COG4799 Acetyl-CoA carboxylase, carboxyltransferase component (subunits alpha and beta)	226186.BT_1686	Bacteria	Bacteroidetes	Bacteroidia	Bacteroidales	Bacteroidaceae	Bacteroides	Bacteroides acidifaciens	unclassified	unclassified
member	2129	-	-	-	-	-	HG1432522	-	-	-	-	-	Bacteria	Bacteroidetes	Bacteroidia	Bacteroidales	Bacteroidaceae	Bacteroides	Bacteroides caecimuris	-	-
member	2129	-	-	-	-	-	HG1432522	-	-	-	-	-	Bacteria	Bacteroidetes	Bacteroidia	Bacteroidales	Bacteroidaceae	Bacteroides	Bacteroides fragilis	-	-
member	2129	-	-	-	-	-	HG1432522	-	-	-	-	-	Bacteria	Bacteroidetes	Bacteroidia	Bacteroidales	Bacteroidaceae	Bacteroides	Bacteroides ovatus	-	-
member	2129	-	-	-	-	-	HG1432522	-	-	-	-	-	Bacteria	Bacteroidetes	Bacteroidia	Bacteroidales	Bacteroidaceae	Bacteroides	Bacteroides ovatus CAG:22	-	-
member	2129	-	-	-	-	-	HG1432522	-	-	-	-	-	Bacteria	Bacteroidetes	Bacteroidia	Bacteroidales	Bacteroidaceae	Bacteroides	Bacteroides sp. 1_1_14	-	-
member	2129	-	-	-	-	-	HG1432522	-	-	-	-	-	Bacteria	Bacteroidetes	Bacteroidia	Bacteroidales	Bacteroidaceae	Bacteroides	Bacteroides sp. 2_1_22	-	-
member	2129	-	-	-	-	-	HG1432522	-	-	-	-	-	Bacteria	Bacteroidetes	Bacteroidia	Bacteroidales	Bacteroidaceae	Bacteroides	Bacteroides sp. 2_2_4	-	-
member	2129	-	-	-	-	-	HG1432522	-	-	-	-	-	Bacteria	Bacteroidetes	Bacteroidia	Bacteroidales	Bacteroidaceae	Bacteroides	Bacteroides sp. AF26-7BH	-	-
member	2129	-	-	-	-	-	HG1432522	-	-	-	-	-	Bacteria	Bacteroidetes	Bacteroidia	Bacteroidales	Bacteroidaceae	Bacteroides	Bacteroides sp. AF27-33	-	-
member	2129	-	-	-	-	-	HG1432522	-	-	-	-	-	Bacteria	Bacteroidetes	Bacteroidia	Bacteroidales	Bacteroidaceae	Bacteroides	Bacteroides sp. D1	-	-
member	2129	-	-	-	-	-	HG1432522	-	-	-	-	-	Bacteria	Bacteroidetes	Bacteroidia	Bacteroidales	Bacteroidaceae	Bacteroides	Bacteroides sp. D2	-	-
member	2129	-	-	-	-	-	HG1432522	-	-	-	-	-	Bacteria	Bacteroidetes	Bacteroidia	Bacteroidales	Bacteroidaceae	Bacteroides	Bacteroides sp. M10	-	-
member	2129	-	-	-	-	-	HG1432522	-	-	-	-	-	Bacteria	Bacteroidetes	Bacteroidia	Bacteroidales	Bacteroidaceae	Bacteroides	Bacteroides sp. OM05-10AA	-	-
member	2129	-	-	-	-	-	HG1432522	-	-	-	-	-	Bacteria	Bacteroidetes	Bacteroidia	Bacteroidales	Bacteroidaceae	Bacteroides	Bacteroides thetaiotaomicron	-	-
member	2129	-	-	-	-	-	HG1432522	-	-	-	-	-	Bacteria	Bacteroidetes	Bacteroidia	Bacteroidales	Bacteroidaceae	Bacteroides	Bacteroides thetaiotaomicron CAG:40	-	-
member	2129	-	-	-	-	-	HG1432522	-	-	-	-	-	Bacteria	Bacteroidetes	Bacteroidia	Bacteroidales	Bacteroidaceae	Bacteroides	Bacteroides xylanisolvens	-	-
member	2129	-	-	-	-	-	HG1432522	-	-	-	-	-	Bacteria	Bacteroidetes	Bacteroidia	Bacteroidales	Bacteroidaceae	Bacteroides	unclassified	-	-
member	2129	-	-	-	-	-	HG1453798	metabolism	Lipid transport and metabolism	22WJA	Carboxyl transferase domain	1122971.BAME01000036_gene3370	Bacteria	Bacteroidetes	Bacteroidia	Bacteroidales	Bacteroidaceae	Bacteroides	Bacteroides sp. 3_1_33FAA	unclassified	unclassified
member	2129	-	-	-	-	-	HG1453798	-	-	-	-	-	Bacteria	Bacteroidetes	Bacteroidia	Bacteroidales	Bacteroidaceae	Bacteroides	Bacteroides sp. 3_1_40A	-	-
member	2129	-	-	-	-	-	HG1453798	-	-	-	-	-	Bacteria	Bacteroidetes	Bacteroidia	Bacteroidales	Bacteroidaceae	Bacteroides	Bacteroides sp. 4_3_47FAA	-	-
member	2129	-	-	-	-	-	HG1453798	-	-	-	-	-	Bacteria	Bacteroidetes	Bacteroidia	Bacteroidales	Bacteroidaceae	Bacteroides	Bacteroides sp. 9_1_42FAA	-	-
member	2129	-	-	-	-	-	HG1453798	-	-	-	-	-	Bacteria	Bacteroidetes	Bacteroidia	Bacteroidales	Bacteroidaceae	Bacteroides	Bacteroides sp. AF15-23LB	-	-
member	2129	-	-	-	-	-	HG1453798	-	-	-	-	-	Bacteria	Bacteroidetes	Bacteroidia	Bacteroidales	Bacteroidaceae	Bacteroides	Bacteroides sp. AF16-29	-	-
member	2129	-	-	-	-	-	HG1453798	-	-	-	-	-	Bacteria	Bacteroidetes	Bacteroidia	Bacteroidales	Bacteroidaceae	Bacteroides	Bacteroides sp. AF17-1	-	-
member	2129	-	-	-	-	-	HG1453798	-	-	-	-	-	Bacteria	Bacteroidetes	Bacteroidia	Bacteroidales	Bacteroidaceae	Bacteroides	Bacteroides sp. AF25-18	-	-
member	2129	-	-	-	-	-	HG1453798	-	-	-	-	-	Bacteria	Bacteroidetes	Bacteroidia	Bacteroidales	Bacteroidaceae	Bacteroides	Bacteroides sp. AF32-15BH	-	-
member	2129	-	-	-	-	-	HG1453798	-	-	-	-	-	Bacteria	Bacteroidetes	Bacteroidia	Bacteroidales	Bacteroidaceae	Bacteroides	Bacteroides sp. AF39-10AT	-	-
member	2129	-	-	-	-	-	HG1453798	-	-	-	-	-	Bacteria	Bacteroidetes	Bacteroidia	Bacteroidales	Bacteroidaceae	Bacteroides	Bacteroides sp. AM18-9	-	-
member	2129	-	-	-	-	-	HG1453798	-	-	-	-	-	Bacteria	Bacteroidetes	Bacteroidia	Bacteroidales	Bacteroidaceae	Bacteroides	Bacteroides sp. AM23-18	-	-
member	2129	-	-	-	-	-	HG1453798	-	-	-	-	-	Bacteria	Bacteroidetes	Bacteroidia	Bacteroidales	Bacteroidaceae	Bacteroides	Bacteroides sp. AM26-11	-	-
member	2129	-	-	-	-	-	HG1453798	-	-	-	-	-	Bacteria	Bacteroidetes	Bacteroidia	Bacteroidales	Bacteroidaceae	Bacteroides	Bacteroides sp. AM27-13	-	-
member	2129	-	-	-	-	-	HG1453798	-	-	-	-	-	Bacteria	Bacteroidetes	Bacteroidia	Bacteroidales	Bacteroidaceae	Bacteroides	Bacteroides sp. AM28-6	-	-
member	2129	-	-	-	-	-	HG1453798	-	-	-	-	-	Bacteria	Bacteroidetes	Bacteroidia	Bacteroidales	Bacteroidaceae	Bacteroides	Bacteroides vulgatus CAG:6	-	-
member	2129	-	-	-	-	-	HG1453798	-	-	-	-	-	Bacteria	Bacteroidetes	Bacteroidia	Bacteroidales	Bacteroidaceae	Phocaeicola	Phocaeicola dorei	-	-
member	2129	-	-	-	-	-	HG1453798	-	-	-	-	-	Bacteria	Bacteroidetes	Bacteroidia	Bacteroidales	Bacteroidaceae	Phocaeicola	Phocaeicola sartorii	-	-
member	2129	-	-	-	-	-	HG1453798	-	-	-	-	-	Bacteria	Bacteroidetes	Bacteroidia	Bacteroidales	Bacteroidaceae	Phocaeicola	Phocaeicola vulgatus	-	-
member	2129	-	-	-	-	-	HG1453798	-	-	-	-	-	Bacteria	Bacteroidetes	Bacteroidia	Bacteroidales	Bacteroidaceae	Phocaeicola	unclassified	-	-
member	2129	-	-	-	-	-	HG1453798	-	-	-	-	-	Bacteria	Bacteroidetes	Bacteroidia	Bacteroidales	Bacteroidaceae	unclassified	Bacteroidaceae bacterium	-	-
member	2129	-	-	-	-	-	HG1453798	-	-	-	-	-	Bacteria	Bacteroidetes	Bacteroidia	Bacteroidales	Bacteroidaceae	unclassified	unclassified	-	-
member	2129	-	-	-	-	-	HG1487099	metabolism	Lipid transport and metabolism	4H2BA	methylmalonyl-CoA decarboxylase alpha subunit	546273.VEIDISOL_00781	Bacteria	Firmicutes	Negativicutes	Veillonellales	Veillonellaceae	Veillonella	Veillonella dispar	unclassified	unclassified
member	2129	-	-	-	-	-	HG1487099	-	-	-	-	-	Bacteria	Firmicutes	Negativicutes	Veillonellales	Veillonellaceae	Veillonella	Veillonella sp. 3_1_44	-	-
member	2129	-	-	-	-	-	HG1487099	-	-	-	-	-	Bacteria	Firmicutes	Negativicutes	Veillonellales	Veillonellaceae	Veillonella	Veillonella sp. AF42-16	-	-
member	2129	-	-	-	-	-	HG1487099	-	-	-	-	-	Bacteria	Firmicutes	Negativicutes	Veillonellales	Veillonellaceae	Veillonella	Veillonella sp. T11011-6	-	-
member	2129	-	-	-	-	-	HG1487099	-	-	-	-	-	Bacteria	Firmicutes	Negativicutes	Veillonellales	Veillonellaceae	Veillonella	unclassified	-	-
member	2129	-	-	-	-	-	HG1505845	metabolism	Lipid transport and metabolism	22TZC	Carboxyl transferase domain	1033732.CAHI01000016_gene228	Bacteria	Bacteroidetes	Bacteroidia	Bacteroidales	Rikenellaceae	Alistipes	Alistipes sp. An31A	unclassified	unclassified
member	2129	-	-	-	-	-	HG1505845	-	-	-	-	-	Bacteria	Bacteroidetes	Bacteroidia	Bacteroidales	Rikenellaceae	Alistipes	unclassified	-	-
member	2129	-	-	-	-	-	HG1526665	metabolism	Lipid transport and metabolism	4AMFG	COG4799 Acetyl-CoA carboxylase, carboxyltransferase component (subunits alpha and beta)	449673.BACSTE_00957	Bacteria	Bacteroidetes	Bacteroidia	Bacteroidales	Bacteroidaceae	Bacteroides	Bacteroides stercoris	unclassified	unclassified
member	2129	-	-	-	-	-	HG1526665	-	-	-	-	-	Bacteria	Bacteroidetes	Bacteroidia	Bacteroidales	Bacteroidaceae	Bacteroides	Bacteroides stercoris CAG:120	-	-
member	2129	-	-	-	-	-	HG1526665	-	-	-	-	-	Bacteria	Bacteroidetes	Bacteroidia	Bacteroidales	Bacteroidaceae	Bacteroides	unclassified	-	-
member	2129	-	-	-	-	-	HG1560303	metabolism	Lipid transport and metabolism	4AMFG	COG4799 Acetyl-CoA carboxylase, carboxyltransferase component (subunits alpha and beta)	411479.BACUNI_01459	Bacteria	Bacteroidetes	Bacteroidia	Bacteroidales	Bacteroidaceae	Bacteroides	Bacteroides clarus	unclassified	unclassified
member	2129	-	-	-	-	-	HG1560303	-	-	-	-	-	Bacteria	Bacteroidetes	Bacteroidia	Bacteroidales	Bacteroidaceae	Bacteroides	Bacteroides clarus CAG:160	-	-
member	2129	-	-	-	-	-	HG1560303	-	-	-	-	-	Bacteria	Bacteroidetes	Bacteroidia	Bacteroidales	Bacteroidaceae	Bacteroides	Bacteroides fluxus	-	-
member	2129	-	-	-	-	-	HG1560303	-	-	-	-	-	Bacteria	Bacteroidetes	Bacteroidia	Bacteroidales	Bacteroidaceae	Bacteroides	Bacteroides rodentium	-	-
member	2129	-	-	-	-	-	HG1560303	-	-	-	-	-	Bacteria	Bacteroidetes	Bacteroidia	Bacteroidales	Bacteroidaceae	Bacteroides	Bacteroides sp. 44_46	-	-
member	2129	-	-	-	-	-	HG1560303	-	-	-	-	-	Bacteria	Bacteroidetes	Bacteroidia	Bacteroidales	Bacteroidaceae	Bacteroides	Bacteroides uniformis	-	-
member	2129	-	-	-	-	-	HG1560303	-	-	-	-	-	Bacteria	Bacteroidetes	Bacteroidia	Bacteroidales	Bacteroidaceae	Bacteroides	Bacteroides uniformis CAG:3	-	-
member	2129	-	-	-	-	-	HG1560303	-	-	-	-	-	Bacteria	Bacteroidetes	Bacteroidia	Bacteroidales	Bacteroidaceae	Bacteroides	unclassified	-	-
member	2129	-	-	-	-	-	HG1560303	-	-	-	-	-	Bacteria	Firmicutes	Erysipelotrichia	Erysipelotrichales	Coprobacillaceae	Catenibacterium	Catenibacterium mitsuokai	-	-
member	2129	-	-	-	-	-	HG1560303	-	-	-	-	-	Bacteria	unclassified	unclassified	unclassified	unclassified	unclassified	uncultured bacterium	-	-
member	2129	-	-	-	-	-	HG1561660	metabolism	Lipid transport and metabolism	2FM4G	Carboxyl transferase domain protein	1002367.HMPREF0673_00194	Bacteria	Bacteroidetes	Bacteroidia	Bacteroidales	Prevotellaceae	Prevotella	Prevotella stercorea	unclassified	unclassified
member	2129	-	-	-	-	-	HG1578573	metabolism	Lipid transport and metabolism	22TZC	Carboxyl transferase domain	1033732.CAHI01000016_gene228	Bacteria	Bacteroidetes	Bacteroidia	Bacteroidales	Rikenellaceae	Alistipes	Alistipes sp. CAG:268	unclassified	unclassified
member	2129	-	-	-	-	-	HG1604036	metabolism	Lipid transport and metabolism	4AMFG	COG4799 Acetyl-CoA carboxylase, carboxyltransferase component (subunits alpha and beta)	657309.BXY_46860	Bacteria	Bacteroidetes	Bacteroidia	Bacteroidales	Bacteroidaceae	Bacteroides	Bacteroides sp. AF26-7BH	unclassified	unclassified
member	2129	-	-	-	-	-	HG1604036	-	-	-	-	-	Bacteria	Bacteroidetes	Bacteroidia	Bacteroidales	Bacteroidaceae	Bacteroides	Bacteroides sp. AF27-33	-	-
member	2129	-	-	-	-	-	HG1604036	-	-	-	-	-	Bacteria	Bacteroidetes	Bacteroidia	Bacteroidales	Bacteroidaceae	Bacteroides	Bacteroides sp. D2	-	-
member	2129	-	-	-	-	-	HG1604036	-	-	-	-	-	Bacteria	Bacteroidetes	Bacteroidia	Bacteroidales	Bacteroidaceae	Bacteroides	Bacteroides sp. M10	-	-
member	2129	-	-	-	-	-	HG1604036	-	-	-	-	-	Bacteria	Bacteroidetes	Bacteroidia	Bacteroidales	Bacteroidaceae	Bacteroides	Bacteroides sp. OM05-10AA	-	-
member	2129	-	-	-	-	-	HG1604036	-	-	-	-	-	Bacteria	Bacteroidetes	Bacteroidia	Bacteroidales	Bacteroidaceae	Bacteroides	unclassified	-	-
member	2129	-	-	-	-	-	HG1663699	metabolism	Lipid transport and metabolism	2FM4G	Carboxyl transferase domain protein	1002367.HMPREF0673_00194	Bacteria	Bacteroidetes	Bacteroidia	Bacteroidales	Prevotellaceae	Prevotella	Prevotella sp. 885	unclassified	unclassified
member	2129	-	-	-	-	-	HG1677089	metabolism	Lipid transport and metabolism	4H2BA	methylmalonyl-CoA decarboxylase alpha subunit	883156.HMPREF9282_00253	Bacteria	Firmicutes	Negativicutes	Veillonellales	Veillonellaceae	Veillonella	Veillonella ratti	unclassified	unclassified
member	2129	-	-	-	-	-	HG1677089	-	-	-	-	-	Bacteria	Firmicutes	Negativicutes	Veillonellales	Veillonellaceae	Veillonella	Veillonella seminalis	-	-
member	2129	-	-	-	-	-	HG1677089	-	-	-	-	-	Bacteria	Firmicutes	Negativicutes	Veillonellales	Veillonellaceae	Veillonella	Veillonella sp. CAG:933	-	-
member	2129	-	-	-	-	-	HG1677842	metabolism	Lipid transport and metabolism	22WJA	Carboxyl transferase domain	880074.BARVI_04515	unclassified	unclassified	unclassified	unclassified	unclassified	unclassified	unclassified	unclassified	unclassified
member	2129	-	-	-	-	-	HG1696030	metabolism	Lipid transport and metabolism	2FM4G	Carboxyl transferase domain protein	1002367.HMPREF0673_00194	Bacteria	Bacteroidetes	Bacteroidia	Bacteroidales	Prevotellaceae	Prevotella	Prevotella stercorea	unclassified	unclassified
member	2129	-	-	-	-	-	HG1698356	metabolism	Lipid transport and metabolism	4AMFG	COG4799 Acetyl-CoA carboxylase, carboxyltransferase component (subunits alpha and beta)	1268240.ATFI01000009_gene1753	Bacteria	Bacteroidetes	Bacteroidia	Bacteroidales	Bacteroidaceae	Bacteroides	Bacteroides sp. CAG:598	unclassified	unclassified
member	2129	-	-	-	-	-	HG1698356	-	-	-	-	-	Bacteria	Bacteroidetes	Bacteroidia	Bacteroidales	Bacteroidaceae	Bacteroides	Bacteroides togonis	-	-
member	2129	-	-	-	-	-	HG1698356	-	-	-	-	-	Bacteria	Bacteroidetes	Bacteroidia	Bacteroidales	Bacteroidaceae	Caecibacteroides	Caecibacteroides pullorum	-	-
member	2129	-	-	-	-	-	HG1773415	metabolism	Lipid transport and metabolism	4H2BA	methylmalonyl-CoA decarboxylase alpha subunit	1262914.BN533_00857	Bacteria	Firmicutes	Negativicutes	Acidaminococcales	Acidaminococcaceae	Phascolarctobacterium	Phascolarctobacterium faecium	unclassified	unclassified
member	2129	-	-	-	-	-	HG1799112	metabolism	Lipid transport and metabolism	2FM4G	Carboxyl transferase domain protein	862515.HMPREF0658_2207	Bacteria	Bacteroidetes	Bacteroidia	Bacteroidales	Prevotellaceae	Prevotella	Prevotella rara	unclassified	unclassified
member	2129	-	-	-	-	-	HG1799112	-	-	-	-	-	Bacteria	Bacteroidetes	Bacteroidia	Bacteroidales	Prevotellaceae	Prevotella	Prevotella sp. CAG:255	-	-
member	2129	-	-	-	-	-	HG1799112	-	-	-	-	-	Bacteria	Bacteroidetes	Bacteroidia	Bacteroidales	Prevotellaceae	Prevotella	unclassified	-	-
member	2129	-	-	-	-	-	HG1819021	metabolism	Lipid transport and metabolism	4H2BA	methylmalonyl-CoA decarboxylase alpha subunit	742743.HMPREF9453_01385	Bacteria	Firmicutes	Negativicutes	Veillonellales	Veillonellaceae	Dialister	Dialister sp. CAG:357	unclassified	unclassified
member	2129	-	-	-	-	-	HG1862365	metabolism	Lipid transport and metabolism	2FM4G	Carboxyl transferase domain protein	862515.HMPREF0658_2207	Bacteria	Bacteroidetes	Bacteroidia	Bacteroidales	Prevotellaceae	Prevotella	Prevotella pectinovora	unclassified	unclassified
member	2129	-	-	-	-	-	HG1862365	-	-	-	-	-	Bacteria	Bacteroidetes	Bacteroidia	Bacteroidales	Prevotellaceae	Prevotella	Prevotella sp. CAG:592	-	-
member	2129	-	-	-	-	-	HG1863922	metabolism	Lipid transport and metabolism	4AMFG	COG4799 Acetyl-CoA carboxylase, carboxyltransferase component (subunits alpha and beta)	693979.Bache_1685	Bacteria	Bacteroidetes	Bacteroidia	Bacteroidales	Bacteroidaceae	Bacteroides	Bacteroides sp. AM16-15	unclassified	unclassified
member	2129	-	-	-	-	-	HG1863922	-	-	-	-	-	Bacteria	Bacteroidetes	Bacteroidia	Bacteroidales	Bacteroidaceae	Bacteroides	Bacteroides sp. AM22-3LB	-	-
member	2129	-	-	-	-	-	HG1863922	-	-	-	-	-	Bacteria	Bacteroidetes	Bacteroidia	Bacteroidales	Bacteroidaceae	Bacteroides	Bacteroides sp. AM25-34	-	-
member	2129	-	-	-	-	-	HG1863922	-	-	-	-	-	Bacteria	Bacteroidetes	Bacteroidia	Bacteroidales	Bacteroidaceae	Bacteroides	Bacteroides sp. CAG:98	-	-
member	2129	-	-	-	-	-	HG1863922	-	-	-	-	-	Bacteria	Bacteroidetes	Bacteroidia	Bacteroidales	Bacteroidaceae	Phocaeicola	Phocaeicola massiliensis	-	-
member	2129	-	-	-	-	-	HG1863922	-	-	-	-	-	Bacteria	Bacteroidetes	Bacteroidia	Bacteroidales	Bacteroidaceae	Phocaeicola	unclassified	-	-
member	2129	-	-	-	-	-	HG1905653	metabolism	Lipid transport and metabolism	4AMFG	COG4799 Acetyl-CoA carboxylase, carboxyltransferase component (subunits alpha and beta)	411901.BACCAC_02775	Bacteria	Bacteroidetes	Bacteroidia	Bacteroidales	Bacteroidaceae	Bacteroides	Bacteroides caccae	unclassified	unclassified
member	2129	-	-	-	-	-	HG1905653	-	-	-	-	-	Bacteria	Bacteroidetes	Bacteroidia	Bacteroidales	Bacteroidaceae	Bacteroides	Bacteroides caccae CAG:21	-	-
member	2129	-	-	-	-	-	HG1905653	-	-	-	-	-	Bacteria	Bacteroidetes	Bacteroidia	Bacteroidales	Bacteroidaceae	Bacteroides	Bacteroides sp. 43_46	-	-
member	2129	-	-	-	-	-	HG1937565	metabolism	Lipid transport and metabolism	4AMFG	COG4799 Acetyl-CoA carboxylase, carboxyltransferase component (subunits alpha and beta)	693979.Bache_1685	Bacteria	Bacteroidetes	Bacteroidia	Bacteroidales	Bacteroidaceae	Bacteroides	Bacteroides acidifaciens	unclassified	unclassified
member	2129	-	-	-	-	-	HG1937565	-	-	-	-	-	Bacteria	Bacteroidetes	Bacteroidia	Bacteroidales	Bacteroidaceae	Bacteroides	Bacteroides finegoldii	-	-
member	2129	-	-	-	-	-	HG1937565	-	-	-	-	-	Bacteria	Bacteroidetes	Bacteroidia	Bacteroidales	Bacteroidaceae	Bacteroides	Bacteroides finegoldii CAG:203	-	-
member	2129	-	-	-	-	-	HG1937565	-	-	-	-	-	Bacteria	Bacteroidetes	Bacteroidia	Bacteroidales	Bacteroidaceae	Bacteroides	Bacteroides sp. CBA7301	-	-
member	2129	-	-	-	-	-	HG1937565	-	-	-	-	-	Bacteria	Bacteroidetes	Bacteroidia	Bacteroidales	Bacteroidaceae	Bacteroides	unclassified	-	-
member	2129	-	-	-	-	-	HG1937565	-	-	-	-	-	Bacteria	Bacteroidetes	Bacteroidia	Bacteroidales	Bacteroidaceae	Bacteroides	uncultured Bacteroides sp.	-	-
member	2129	-	-	-	-	-	HG1988437	metabolism	Lipid transport and metabolism	4AMFG	COG4799 Acetyl-CoA carboxylase, carboxyltransferase component (subunits alpha and beta)	357276.EL88_05400	Bacteria	Bacteroidetes	Bacteroidia	Bacteroidales	Bacteroidaceae	Bacteroides	Bacteroides sp. 3_1_33FAA	unclassified	unclassified
member	2129	-	-	-	-	-	HG1988437	-	-	-	-	-	Bacteria	Bacteroidetes	Bacteroidia	Bacteroidales	Bacteroidaceae	Bacteroides	Bacteroides sp. 3_1_40A	-	-
member	2129	-	-	-	-	-	HG1988437	-	-	-	-	-	Bacteria	Bacteroidetes	Bacteroidia	Bacteroidales	Bacteroidaceae	Bacteroides	Bacteroides sp. 4_3_47FAA	-	-
member	2129	-	-	-	-	-	HG1988437	-	-	-	-	-	Bacteria	Bacteroidetes	Bacteroidia	Bacteroidales	Bacteroidaceae	Bacteroides	Bacteroides sp. AF15-23LB	-	-
member	2129	-	-	-	-	-	HG1988437	-	-	-	-	-	Bacteria	Bacteroidetes	Bacteroidia	Bacteroidales	Bacteroidaceae	Bacteroides	Bacteroides sp. AF16-29	-	-
member	2129	-	-	-	-	-	HG1988437	-	-	-	-	-	Bacteria	Bacteroidetes	Bacteroidia	Bacteroidales	Bacteroidaceae	Bacteroides	Bacteroides sp. AF17-1	-	-
member	2129	-	-	-	-	-	HG1988437	-	-	-	-	-	Bacteria	Bacteroidetes	Bacteroidia	Bacteroidales	Bacteroidaceae	Bacteroides	Bacteroides sp. AF32-15BH	-	-
member	2129	-	-	-	-	-	HG1988437	-	-	-	-	-	Bacteria	Bacteroidetes	Bacteroidia	Bacteroidales	Bacteroidaceae	Bacteroides	Bacteroides sp. AF39-10AT	-	-
member	2129	-	-	-	-	-	HG1988437	-	-	-	-	-	Bacteria	Bacteroidetes	Bacteroidia	Bacteroidales	Bacteroidaceae	Bacteroides	Bacteroides sp. AM18-9	-	-
member	2129	-	-	-	-	-	HG1988437	-	-	-	-	-	Bacteria	Bacteroidetes	Bacteroidia	Bacteroidales	Bacteroidaceae	Bacteroides	Bacteroides sp. AM23-18	-	-
member	2129	-	-	-	-	-	HG1988437	-	-	-	-	-	Bacteria	Bacteroidetes	Bacteroidia	Bacteroidales	Bacteroidaceae	Bacteroides	Bacteroides sp. AM26-11	-	-
member	2129	-	-	-	-	-	HG1988437	-	-	-	-	-	Bacteria	Bacteroidetes	Bacteroidia	Bacteroidales	Bacteroidaceae	Bacteroides	Bacteroides sp. AM27-13	-	-
member	2129	-	-	-	-	-	HG1988437	-	-	-	-	-	Bacteria	Bacteroidetes	Bacteroidia	Bacteroidales	Bacteroidaceae	Bacteroides	Bacteroides sp. AM28-6	-	-
member	2129	-	-	-	-	-	HG1988437	-	-	-	-	-	Bacteria	Bacteroidetes	Bacteroidia	Bacteroidales	Bacteroidaceae	Bacteroides	Bacteroides vulgatus CAG:6	-	-
member	2129	-	-	-	-	-	HG1988437	-	-	-	-	-	Bacteria	Bacteroidetes	Bacteroidia	Bacteroidales	Bacteroidaceae	Phocaeicola	Phocaeicola dorei	-	-
member	2129	-	-	-	-	-	HG1988437	-	-	-	-	-	Bacteria	Bacteroidetes	Bacteroidia	Bacteroidales	Bacteroidaceae	Phocaeicola	Phocaeicola vulgatus	-	-
member	2129	-	-	-	-	-	HG1988437	-	-	-	-	-	Bacteria	Bacteroidetes	Bacteroidia	Bacteroidales	Bacteroidaceae	Phocaeicola	unclassified	-	-
member	2129	-	-	-	-	-	HG2018035	metabolism	Lipid transport and metabolism	4AMFG	COG4799 Acetyl-CoA carboxylase, carboxyltransferase component (subunits alpha and beta)	411479.BACUNI_01459	Bacteria	Bacteroidetes	Bacteroidia	Bacteroidales	Bacteroidaceae	Bacteroides	unclassified	unclassified	unclassified
member	2129	-	-	-	-	-	HG2038772	metabolism	Lipid transport and metabolism	4AMFG	COG4799 Acetyl-CoA carboxylase, carboxyltransferase component (subunits alpha and beta)	1121101.HMPREF1532_02508	Bacteria	Bacteroidetes	Bacteroidia	Bacteroidales	Bacteroidaceae	Bacteroides	Bacteroides ndongoniae	unclassified	unclassified
member	2129	-	-	-	-	-	HG2038772	-	-	-	-	-	Bacteria	Bacteroidetes	Bacteroidia	Bacteroidales	Bacteroidaceae	Bacteroides	Bacteroides sp. CAG:633	-	-
member	2129	-	-	-	-	-	HG2039768	metabolism	Lipid transport and metabolism	22TZC	Carboxyl transferase domain	1203611.KB894553_gene2344	Bacteria	Bacteroidetes	Bacteroidia	Bacteroidales	Rikenellaceae	Alistipes	Alistipes sp. CAG:268	unclassified	unclassified
member	2129	-	-	-	-	-	HG2041515	metabolism	Lipid transport and metabolism	4AMFG	COG4799 Acetyl-CoA carboxylase, carboxyltransferase component (subunits alpha and beta)	449673.BACSTE_00957	Bacteria	Bacteroidetes	Bacteroidia	Bacteroidales	Bacteroidaceae	Bacteroides	Bacteroides stercoris	unclassified	unclassified
member	2129	-	-	-	-	-	HG2041515	-	-	-	-	-	Bacteria	Bacteroidetes	Bacteroidia	Bacteroidales	Bacteroidaceae	Bacteroides	Bacteroides stercoris CAG:120	-	-
member	2129	-	-	-	-	-	HG2041515	-	-	-	-	-	Bacteria	Bacteroidetes	Bacteroidia	Bacteroidales	Bacteroidaceae	Bacteroides	unclassified	-	-
member	2129	-	-	-	-	-	HG2043770	metabolism	Lipid transport and metabolism	4AMFG	COG4799 Acetyl-CoA carboxylase, carboxyltransferase component (subunits alpha and beta)	484018.BACPLE_03068	Bacteria	Bacteroidetes	Bacteroidia	Bacteroidales	Bacteroidaceae	Bacteroides	Bacteroides mediterraneensis	unclassified	unclassified
member	2129	-	-	-	-	-	HG2043770	-	-	-	-	-	Bacteria	Bacteroidetes	Bacteroidia	Bacteroidales	Bacteroidaceae	Bacteroides	Bacteroides plebeius CAG:211	-	-
member	2129	-	-	-	-	-	HG2043770	-	-	-	-	-	Bacteria	Bacteroidetes	Bacteroidia	Bacteroidales	Bacteroidaceae	Bacteroides	Bacteroides sp. CAG:875	-	-
member	2129	-	-	-	-	-	HG2043770	-	-	-	-	-	Bacteria	Bacteroidetes	Bacteroidia	Bacteroidales	Bacteroidaceae	Bacteroides	uncultured Bacteroides sp.	-	-
member	2129	-	-	-	-	-	HG2043770	-	-	-	-	-	Bacteria	Bacteroidetes	Bacteroidia	Bacteroidales	Bacteroidaceae	Phocaeicola	Phocaeicola barnesiae	-	-
member	2129	-	-	-	-	-	HG2043770	-	-	-	-	-	Bacteria	Bacteroidetes	Bacteroidia	Bacteroidales	Bacteroidaceae	Phocaeicola	Phocaeicola coprocola	-	-
member	2129	-	-	-	-	-	HG2043770	-	-	-	-	-	Bacteria	Bacteroidetes	Bacteroidia	Bacteroidales	Bacteroidaceae	Phocaeicola	Phocaeicola plebeius	-	-
member	2129	-	-	-	-	-	HG2053749	metabolism	Lipid transport and metabolism	22WJA	Carboxyl transferase domain	1122971.BAME01000036_gene3371	Bacteria	Bacteroidetes	Bacteroidia	Bacteroidales	Bacteroidaceae	Bacteroides	Bacteroides sp. 3_1_40A	unclassified	unclassified
member	2129	-	-	-	-	-	HG2053749	-	-	-	-	-	Bacteria	Bacteroidetes	Bacteroidia	Bacteroidales	Bacteroidaceae	Bacteroides	Bacteroides sp. 4_3_47FAA	-	-
member	2129	-	-	-	-	-	HG2053749	-	-	-	-	-	Bacteria	Bacteroidetes	Bacteroidia	Bacteroidales	Bacteroidaceae	Bacteroides	Bacteroides sp. AF32-15BH	-	-
member	2129	-	-	-	-	-	HG2053749	-	-	-	-	-	Bacteria	Bacteroidetes	Bacteroidia	Bacteroidales	Bacteroidaceae	Bacteroides	Bacteroides sp. AM26-11	-	-
member	2129	-	-	-	-	-	HG2053749	-	-	-	-	-	Bacteria	Bacteroidetes	Bacteroidia	Bacteroidales	Bacteroidaceae	Bacteroides	Bacteroides sp. AM27-13	-	-
member	2129	-	-	-	-	-	HG2053749	-	-	-	-	-	Bacteria	Bacteroidetes	Bacteroidia	Bacteroidales	Bacteroidaceae	Bacteroides	Bacteroides vulgatus CAG:6	-	-
member	2129	-	-	-	-	-	HG2053749	-	-	-	-	-	Bacteria	Bacteroidetes	Bacteroidia	Bacteroidales	Bacteroidaceae	Phocaeicola	Phocaeicola vulgatus	-	-
member	2129	-	-	-	-	-	HG2053749	-	-	-	-	-	Bacteria	Bacteroidetes	Bacteroidia	Bacteroidales	Bacteroidaceae	Phocaeicola	unclassified	-	-
member	2129	-	-	-	-	-	HG2087187	metabolism	Lipid transport and metabolism	22TZC	Carboxyl transferase domain	1033732.CAHI01000016_gene228	Bacteria	Bacteroidetes	Bacteroidia	Bacteroidales	Rikenellaceae	Alistipes	Alistipes shahii	unclassified	unclassified
member	2129	-	-	-	-	-	HG2087187	-	-	-	-	-	Bacteria	Bacteroidetes	Bacteroidia	Bacteroidales	Rikenellaceae	Alistipes	Alistipes sp. 56_sp_Nov_56_25	-	-
member	2129	-	-	-	-	-	HG2087187	-	-	-	-	-	Bacteria	Bacteroidetes	Bacteroidia	Bacteroidales	Rikenellaceae	Alistipes	Alistipes sp. CAG:53	-	-
member	2129	-	-	-	-	-	HG2087187	-	-	-	-	-	Bacteria	Bacteroidetes	Bacteroidia	Bacteroidales	Rikenellaceae	Alistipes	unclassified	-	-
member	2129	-	-	-	-	-	HG2130906	metabolism	Lipid transport and metabolism	4AMFG	COG4799 Acetyl-CoA carboxylase, carboxyltransferase component (subunits alpha and beta)	411476.BACOVA_04431	Bacteria	Bacteroidetes	Bacteroidia	Bacteroidales	Bacteroidaceae	Bacteroides	unclassified	unclassified	unclassified
member	2129	-	-	-	-	-	HG2184274	metabolism	Lipid transport and metabolism	4AMFG	COG4799 Acetyl-CoA carboxylase, carboxyltransferase component (subunits alpha and beta)	547042.BACCOPRO_03831	unclassified	unclassified	unclassified	unclassified	unclassified	unclassified	unclassified	unclassified	unclassified
member	2129	-	-	-	-	-	HG2212625	metabolism	Lipid transport and metabolism	4AMFG	COG4799 Acetyl-CoA carboxylase, carboxyltransferase component (subunits alpha and beta)	483215.BACFIN_08354	Bacteria	Bacteroidetes	Bacteroidia	Bacteroidales	Bacteroidaceae	Bacteroides	Bacteroides finegoldii	unclassified	unclassified
member	2129	-	-	-	-	-	HG2212625	-	-	-	-	-	Bacteria	Bacteroidetes	Bacteroidia	Bacteroidales	Bacteroidaceae	Bacteroides	Bacteroides finegoldii CAG:203	-	-
member	2129	-	-	-	-	-	HG2212625	-	-	-	-	-	Bacteria	Bacteroidetes	Bacteroidia	Bacteroidales	Bacteroidaceae	Bacteroides	unclassified	-	-
member	2129	-	-	-	-	-	HG2212625	-	-	-	-	-	Bacteria	Bacteroidetes	Bacteroidia	Bacteroidales	Bacteroidaceae	Bacteroides	uncultured Bacteroides sp.	-	-
member	2129	-	-	-	-	-	HG2220667	metabolism	Lipid transport and metabolism	4AMFG	COG4799 Acetyl-CoA carboxylase, carboxyltransferase component (subunits alpha and beta)	272559.BF9343_3042	Bacteria	Bacteroidetes	Bacteroidia	Bacteroidales	Bacteroidaceae	Bacteroides	Bacteroides fragilis	unclassified	unclassified
member	2129	-	-	-	-	-	HG2220667	-	-	-	-	-	Bacteria	Bacteroidetes	Bacteroidia	Bacteroidales	Bacteroidaceae	Bacteroides	Bacteroides fragilis CAG:47	-	-
member	2129	-	-	-	-	-	HG2220667	-	-	-	-	-	Bacteria	Bacteroidetes	Bacteroidia	Bacteroidales	Bacteroidaceae	Bacteroides	Bacteroides nordii	-	-
member	2129	-	-	-	-	-	HG2220667	-	-	-	-	-	Bacteria	Bacteroidetes	Bacteroidia	Bacteroidales	Bacteroidaceae	Bacteroides	Bacteroides sp. HPS0048	-	-
member	2129	-	-	-	-	-	HG2220667	-	-	-	-	-	Bacteria	Bacteroidetes	Bacteroidia	Bacteroidales	Bacteroidaceae	Bacteroides	Bacteroides sp. K03	-	-
member	2129	-	-	-	-	-	HG2220667	-	-	-	-	-	Bacteria	Bacteroidetes	Bacteroidia	Bacteroidales	Bacteroidaceae	Bacteroides	unclassified	-	-
member	2129	-	-	-	-	-	HG2220667	-	-	-	-	-	Viruses	Uroviricota	Caudoviricetes	Caudovirales	Siphoviridae	unclassified	Siphoviridae sp.	-	-
member	2129	-	-	-	-	-	HG2222019	metabolism	Lipid transport and metabolism	22WJA	Carboxyl transferase domain	742726.HMPREF9448_00405	unclassified	unclassified	unclassified	unclassified	unclassified	unclassified	unclassified	unclassified	unclassified
member	2129	-	-	-	-	-	HG2244583	metabolism	Lipid transport and metabolism	4AMFG	COG4799 Acetyl-CoA carboxylase, carboxyltransferase component (subunits alpha and beta)	484018.BACPLE_03068	Bacteria	Bacteroidetes	Bacteroidia	Bacteroidales	Bacteroidaceae	Phocaeicola	Phocaeicola plebeius	unclassified	unclassified
member	2129	-	-	-	-	-	HG2253797	metabolism	Lipid transport and metabolism	4AMFG	COG4799 Acetyl-CoA carboxylase, carboxyltransferase component (subunits alpha and beta)	457424.BFAG_03401	Bacteria	Bacteroidetes	Bacteroidia	Bacteroidales	Bacteroidaceae	Bacteroides	Bacteroides fragilis	unclassified	unclassified
member	2129	-	-	-	-	-	HG2253797	-	-	-	-	-	Bacteria	Bacteroidetes	Bacteroidia	Bacteroidales	Bacteroidaceae	Bacteroides	Bacteroides fragilis CAG:47	-	-
member	2129	-	-	-	-	-	HG2253797	-	-	-	-	-	Bacteria	Bacteroidetes	Bacteroidia	Bacteroidales	Bacteroidaceae	Bacteroides	unclassified	-	-
member	2129	-	-	-	-	-	HG2298811	metabolism	Lipid transport and metabolism	22WJA	Carboxyl transferase domain	742726.HMPREF9448_00405	unclassified	unclassified	unclassified	unclassified	unclassified	unclassified	unclassified	unclassified	unclassified
member	2129	-	-	-	-	-	HG2335335	metabolism	Lipid transport and metabolism	22TZC	Carboxyl transferase domain	880526.KE386488_gene1091	Bacteria	Bacteroidetes	Bacteroidia	Bacteroidales	Rikenellaceae	Rikenella	Rikenella microfusus	unclassified	unclassified
member	2129	-	-	-	-	-	HG2342021	metabolism	Lipid transport and metabolism	1WCTH	Carboxyl transferase domain	626522.GCWU000325_00555	unclassified	unclassified	unclassified	unclassified	unclassified	unclassified	unclassified	unclassified	unclassified
member	2129	-	-	-	-	-	HG2406105	metabolism	Lipid transport and metabolism	22WJA	Carboxyl transferase domain	1235803.C825_00408	Bacteria	Bacteroidetes	Bacteroidia	Bacteroidales	Tannerellaceae	Parabacteroides	Parabacteroides faecis	unclassified	unclassified
member	2129	-	-	-	-	-	HG2406105	-	-	-	-	-	Bacteria	Bacteroidetes	Bacteroidia	Bacteroidales	Tannerellaceae	Parabacteroides	Parabacteroides goldsteinii	-	-
member	2129	-	-	-	-	-	HG2406105	-	-	-	-	-	Bacteria	Bacteroidetes	Bacteroidia	Bacteroidales	Tannerellaceae	Parabacteroides	Parabacteroides sp. AF18-52	-	-
member	2129	-	-	-	-	-	HG2406105	-	-	-	-	-	Bacteria	Bacteroidetes	Bacteroidia	Bacteroidales	Tannerellaceae	Parabacteroides	Parabacteroides sp. ASF519	-	-
member	2129	-	-	-	-	-	HG2406105	-	-	-	-	-	Bacteria	Bacteroidetes	Bacteroidia	Bacteroidales	Tannerellaceae	Parabacteroides	Parabacteroides sp. BX2	-	-
member	2129	-	-	-	-	-	HG2406105	-	-	-	-	-	Bacteria	Bacteroidetes	Bacteroidia	Bacteroidales	Tannerellaceae	Parabacteroides	unclassified	-	-
member	2129	-	-	-	-	-	HG2435046	metabolism	Lipid transport and metabolism	22WJA	Carboxyl transferase domain	742726.HMPREF9448_00405	Bacteria	Bacteroidetes	Bacteroidia	Bacteroidales	Muribaculaceae	unclassified	Muribaculaceae bacterium Isolate-013 (NCI)	unclassified	unclassified
member	2129	-	-	-	-	-	HG2437764	metabolism	Lipid transport and metabolism	4AMFG	COG4799 Acetyl-CoA carboxylase, carboxyltransferase component (subunits alpha and beta)	449673.BACSTE_00957	Bacteria	Bacteroidetes	Bacteroidia	Bacteroidales	Bacteroidaceae	Bacteroides	Bacteroides clarus	unclassified	unclassified
member	2129	-	-	-	-	-	HG2437764	-	-	-	-	-	Bacteria	Bacteroidetes	Bacteroidia	Bacteroidales	Bacteroidaceae	Bacteroides	Bacteroides clarus CAG:160	-	-
member	2129	-	-	-	-	-	HG2437764	-	-	-	-	-	Bacteria	Bacteroidetes	Bacteroidia	Bacteroidales	Bacteroidaceae	Bacteroides	Bacteroides eggerthii	-	-
member	2129	-	-	-	-	-	HG2437764	-	-	-	-	-	Bacteria	Bacteroidetes	Bacteroidia	Bacteroidales	Bacteroidaceae	Bacteroides	Bacteroides eggerthii CAG:109	-	-
member	2129	-	-	-	-	-	HG2437764	-	-	-	-	-	Bacteria	Bacteroidetes	Bacteroidia	Bacteroidales	Bacteroidaceae	Bacteroides	Bacteroides rodentium	-	-
member	2129	-	-	-	-	-	HG2437764	-	-	-	-	-	Bacteria	Bacteroidetes	Bacteroidia	Bacteroidales	Bacteroidaceae	Bacteroides	Bacteroides sp. 44_46	-	-
member	2129	-	-	-	-	-	HG2437764	-	-	-	-	-	Bacteria	Bacteroidetes	Bacteroidia	Bacteroidales	Bacteroidaceae	Bacteroides	Bacteroides sp. AM10-21B	-	-
member	2129	-	-	-	-	-	HG2437764	-	-	-	-	-	Bacteria	Bacteroidetes	Bacteroidia	Bacteroidales	Bacteroidaceae	Bacteroides	Bacteroides sp. OM08-11	-	-
member	2129	-	-	-	-	-	HG2437764	-	-	-	-	-	Bacteria	Bacteroidetes	Bacteroidia	Bacteroidales	Bacteroidaceae	Bacteroides	Bacteroides sp. OM08-17BH	-	-
member	2129	-	-	-	-	-	HG2437764	-	-	-	-	-	Bacteria	Bacteroidetes	Bacteroidia	Bacteroidales	Bacteroidaceae	Bacteroides	Bacteroides stercoris	-	-
member	2129	-	-	-	-	-	HG2437764	-	-	-	-	-	Bacteria	Bacteroidetes	Bacteroidia	Bacteroidales	Bacteroidaceae	Bacteroides	Bacteroides stercoris CAG:120	-	-
member	2129	-	-	-	-	-	HG2437764	-	-	-	-	-	Bacteria	Bacteroidetes	Bacteroidia	Bacteroidales	Bacteroidaceae	Bacteroides	unclassified	-	-
member	2129	-	-	-	-	-	HG2470327	metabolism	Lipid transport and metabolism	22TZC	Carboxyl transferase domain	679935.Alfi_2934	Bacteria	Bacteroidetes	Bacteroidia	Bacteroidales	Rikenellaceae	Alistipes	Alistipes communis	unclassified	unclassified
member	2129	-	-	-	-	-	HG2618364	metabolism	Lipid transport and metabolism	4AMFG	COG4799 Acetyl-CoA carboxylase, carboxyltransferase component (subunits alpha and beta)	763034.HMPREF9446_00015	Bacteria	Bacteroidetes	Bacteroidia	Bacteroidales	Bacteroidaceae	Bacteroides	Bacteroides sp. OM08-11	unclassified	unclassified
member	2129	-	-	-	-	-	HG2618364	-	-	-	-	-	Bacteria	Bacteroidetes	Bacteroidia	Bacteroidales	Bacteroidaceae	Bacteroides	unclassified	-	-
member	2129	-	-	-	-	-	HG2624795	metabolism	Lipid transport and metabolism	4AMFG	COG4799 Acetyl-CoA carboxylase, carboxyltransferase component (subunits alpha and beta)	272559.BF9343_3042	Bacteria	Bacteroidetes	Bacteroidia	Bacteroidales	Bacteroidaceae	Bacteroides	Bacteroides ndongoniae	unclassified	unclassified
member	2129	-	-	-	-	-	HG2624795	-	-	-	-	-	Bacteria	Bacteroidetes	Bacteroidia	Bacteroidales	Bacteroidaceae	Bacteroides	Bacteroides sp. CAG:633	-	-
member	2129	-	-	-	-	-	HG2682887	metabolism	Lipid transport and metabolism	22TZC	Carboxyl transferase domain	1203611.KB894553_gene2344	Bacteria	Bacteroidetes	Bacteroidia	Bacteroidales	Rikenellaceae	Alistipes	Alistipes onderdonkii	unclassified	unclassified
member	2129	-	-	-	-	-	HG2682887	-	-	-	-	-	Bacteria	Bacteroidetes	Bacteroidia	Bacteroidales	Rikenellaceae	Alistipes	Alistipes sp. AM16-43	-	-
member	2129	-	-	-	-	-	HG2682887	-	-	-	-	-	Bacteria	Bacteroidetes	Bacteroidia	Bacteroidales	Rikenellaceae	Alistipes	unclassified	-	-
member	2129	-	-	-	-	-	HG2685180	metabolism	Lipid transport and metabolism	4AMFG	COG4799 Acetyl-CoA carboxylase, carboxyltransferase component (subunits alpha and beta)	483215.BACFIN_08354	Bacteria	Bacteroidetes	Bacteroidia	Bacteroidales	Bacteroidaceae	Bacteroides	Bacteroides finegoldii	unclassified	unclassified
member	2129	-	-	-	-	-	HG2685180	-	-	-	-	-	Bacteria	Bacteroidetes	Bacteroidia	Bacteroidales	Bacteroidaceae	Bacteroides	Bacteroides finegoldii CAG:203	-	-
member	2129	-	-	-	-	-	HG2685180	-	-	-	-	-	Bacteria	Bacteroidetes	Bacteroidia	Bacteroidales	Bacteroidaceae	Bacteroides	unclassified	-	-
member	2129	-	-	-	-	-	HG2685180	-	-	-	-	-	Bacteria	Bacteroidetes	Bacteroidia	Bacteroidales	Bacteroidaceae	Bacteroides	uncultured Bacteroides sp.	-	-
member	2129	-	-	-	-	-	HG2697617	metabolism	Lipid transport and metabolism	22WJA	Carboxyl transferase domain	880074.BARVI_04515	Bacteria	Bacteroidetes	Bacteroidia	Bacteroidales	Barnesiellaceae	Barnesiella	Barnesiella sp. An22	unclassified	unclassified
member	2129	-	-	-	-	-	HG2697617	-	-	-	-	-	Bacteria	Bacteroidetes	Bacteroidia	Bacteroidales	Barnesiellaceae	Barnesiella	Barnesiella sp. An55	-	-
member	2129	-	-	-	-	-	HG2697617	-	-	-	-	-	Bacteria	Bacteroidetes	Bacteroidia	Bacteroidales	Barnesiellaceae	Barnesiella	Barnesiella viscericola	-	-
member	2129	-	-	-	-	-	HG2697617	-	-	-	-	-	Bacteria	Bacteroidetes	Bacteroidia	Bacteroidales	Barnesiellaceae	Barnesiella	unclassified	-	-
member	2129	-	-	-	-	-	HG2709447	metabolism	Lipid transport and metabolism	22WJA	Carboxyl transferase domain	880074.BARVI_04515	unclassified	unclassified	unclassified	unclassified	unclassified	unclassified	unclassified	unclassified	unclassified
member	2129	-	-	-	-	-	HG2709613	metabolism	Lipid transport and metabolism	2FM4G	Carboxyl transferase domain protein	575615.HMPREF0670_00704	Bacteria	Bacteroidetes	Bacteroidia	Bacteroidales	Prevotellaceae	Prevotella	Prevotella sp. CAG:474	unclassified	unclassified
member	2129	-	-	-	-	-	HG2709613	-	-	-	-	-	Bacteria	Bacteroidetes	Bacteroidia	Bacteroidales	Prevotellaceae	Prevotella	Prevotella sp. P4-51	-	-
member	2129	-	-	-	-	-	HG2709613	-	-	-	-	-	Bacteria	Bacteroidetes	Bacteroidia	Bacteroidales	Prevotellaceae	Prevotella	Prevotella sp. P5-108	-	-
member	2129	-	-	-	-	-	HG2709613	-	-	-	-	-	Bacteria	Bacteroidetes	Bacteroidia	Bacteroidales	Prevotellaceae	Prevotella	Prevotella sp. P5-64	-	-
member	2129	-	-	-	-	-	HG2709613	-	-	-	-	-	Bacteria	Bacteroidetes	Bacteroidia	Bacteroidales	Prevotellaceae	Prevotella	unclassified	-	-
member	2129	-	-	-	-	-	HG2713819	metabolism	Lipid transport and metabolism	4AMFG	COG4799 Acetyl-CoA carboxylase, carboxyltransferase component (subunits alpha and beta)	470145.BACCOP_01381	Bacteria	Bacteroidetes	Bacteroidia	Bacteroidales	Bacteroidaceae	unclassified	unclassified	unclassified	unclassified
member	2129	-	-	-	-	-	HG2742393	metabolism	Lipid transport and metabolism	2FM4G	Carboxyl transferase domain protein	862515.HMPREF0658_2207	Bacteria	Bacteroidetes	Bacteroidia	Bacteroidales	Prevotellaceae	Prevotella	Prevotella pectinovora	unclassified	unclassified
member	2129	-	-	-	-	-	HG2742393	-	-	-	-	-	Bacteria	Bacteroidetes	Bacteroidia	Bacteroidales	Prevotellaceae	Prevotella	Prevotella sp. CAG:592	-	-
member	2129	-	-	-	-	-	HG2753878	metabolism	Lipid transport and metabolism	4H2BA	methylmalonyl-CoA decarboxylase alpha subunit	1064535.MELS_1063	Bacteria	Firmicutes	Negativicutes	Veillonellales	Veillonellaceae	Megasphaera	Megasphaera elsdenii	unclassified	unclassified
member	2129	-	-	-	-	-	HG2753878	-	-	-	-	-	Bacteria	Firmicutes	Negativicutes	Veillonellales	Veillonellaceae	Megasphaera	Megasphaera elsdenii CAG:570	-	-
member	2129	-	-	-	-	-	HG2765063	metabolism	Lipid transport and metabolism	4ANBE	Carboxyl transferase domain	457424.BFAG_04586	Bacteria	Bacteroidetes	Bacteroidia	Bacteroidales	Bacteroidaceae	Bacteroides	unclassified	unclassified	unclassified
member	2129	-	-	-	-	-	HG2773463	metabolism	Lipid transport and metabolism	4AMFG	COG4799 Acetyl-CoA carboxylase, carboxyltransferase component (subunits alpha and beta)	483215.BACFIN_08354	Bacteria	Bacteroidetes	Bacteroidia	Bacteroidales	Bacteroidaceae	Bacteroides	Bacteroides finegoldii	unclassified	unclassified
member	2129	-	-	-	-	-	HG2773463	-	-	-	-	-	Bacteria	Bacteroidetes	Bacteroidia	Bacteroidales	Bacteroidaceae	Bacteroides	Bacteroides finegoldii CAG:203	-	-
member	2129	-	-	-	-	-	HG2773463	-	-	-	-	-	Bacteria	Bacteroidetes	Bacteroidia	Bacteroidales	Bacteroidaceae	Bacteroides	unclassified	-	-
member	2129	-	-	-	-	-	HG2773463	-	-	-	-	-	Bacteria	Bacteroidetes	Bacteroidia	Bacteroidales	Bacteroidaceae	Bacteroides	uncultured Bacteroides sp.	-	-
member	2129	-	-	-	-	-	HG2800024	metabolism	Lipid transport and metabolism	22WJA	Carboxyl transferase domain	742726.HMPREF9448_00405	Bacteria	Bacteroidetes	Bacteroidia	Bacteroidales	Bacteroidaceae	Bacteroides	Bacteroides sp. AF14-46	unclassified	unclassified
member	2129	-	-	-	-	-	HG2800024	-	-	-	-	-	Bacteria	Bacteroidetes	Bacteroidia	Bacteroidales	Bacteroidaceae	Bacteroides	Bacteroides sp. CAG:20	-	-
member	2129	-	-	-	-	-	HG2800024	-	-	-	-	-	Bacteria	Bacteroidetes	Bacteroidia	Bacteroidales	Barnesiellaceae	Barnesiella	Barnesiella intestinihominis	-	-
member	2129	-	-	-	-	-	HG2800024	-	-	-	-	-	Bacteria	Bacteroidetes	Bacteroidia	Bacteroidales	Barnesiellaceae	Barnesiella	Barnesiella sp. An22	-	-
member	2129	-	-	-	-	-	HG2803944	metabolism	Lipid transport and metabolism	4AMFG	COG4799 Acetyl-CoA carboxylase, carboxyltransferase component (subunits alpha and beta)	357276.EL88_05400	Bacteria	Bacteroidetes	Bacteroidia	Bacteroidales	Bacteroidaceae	Bacteroides	Bacteroides sp. 3_1_33FAA	unclassified	unclassified
member	2129	-	-	-	-	-	HG2803944	-	-	-	-	-	Bacteria	Bacteroidetes	Bacteroidia	Bacteroidales	Bacteroidaceae	Bacteroides	Bacteroides sp. 3_1_40A	-	-
member	2129	-	-	-	-	-	HG2803944	-	-	-	-	-	Bacteria	Bacteroidetes	Bacteroidia	Bacteroidales	Bacteroidaceae	Bacteroides	Bacteroides sp. 4_3_47FAA	-	-
member	2129	-	-	-	-	-	HG2803944	-	-	-	-	-	Bacteria	Bacteroidetes	Bacteroidia	Bacteroidales	Bacteroidaceae	Bacteroides	Bacteroides sp. 9_1_42FAA	-	-
member	2129	-	-	-	-	-	HG2803944	-	-	-	-	-	Bacteria	Bacteroidetes	Bacteroidia	Bacteroidales	Bacteroidaceae	Bacteroides	Bacteroides sp. AF15-23LB	-	-
member	2129	-	-	-	-	-	HG2803944	-	-	-	-	-	Bacteria	Bacteroidetes	Bacteroidia	Bacteroidales	Bacteroidaceae	Bacteroides	Bacteroides sp. AF16-29	-	-
member	2129	-	-	-	-	-	HG2803944	-	-	-	-	-	Bacteria	Bacteroidetes	Bacteroidia	Bacteroidales	Bacteroidaceae	Bacteroides	Bacteroides sp. AF17-1	-	-
member	2129	-	-	-	-	-	HG2803944	-	-	-	-	-	Bacteria	Bacteroidetes	Bacteroidia	Bacteroidales	Bacteroidaceae	Bacteroides	Bacteroides sp. AF25-18	-	-
member	2129	-	-	-	-	-	HG2803944	-	-	-	-	-	Bacteria	Bacteroidetes	Bacteroidia	Bacteroidales	Bacteroidaceae	Bacteroides	Bacteroides sp. AF32-15BH	-	-
member	2129	-	-	-	-	-	HG2803944	-	-	-	-	-	Bacteria	Bacteroidetes	Bacteroidia	Bacteroidales	Bacteroidaceae	Bacteroides	Bacteroides sp. AF39-10AT	-	-
member	2129	-	-	-	-	-	HG2803944	-	-	-	-	-	Bacteria	Bacteroidetes	Bacteroidia	Bacteroidales	Bacteroidaceae	Bacteroides	Bacteroides sp. AM18-9	-	-
member	2129	-	-	-	-	-	HG2803944	-	-	-	-	-	Bacteria	Bacteroidetes	Bacteroidia	Bacteroidales	Bacteroidaceae	Bacteroides	Bacteroides sp. AM23-18	-	-
member	2129	-	-	-	-	-	HG2803944	-	-	-	-	-	Bacteria	Bacteroidetes	Bacteroidia	Bacteroidales	Bacteroidaceae	Bacteroides	Bacteroides sp. AM26-11	-	-
member	2129	-	-	-	-	-	HG2803944	-	-	-	-	-	Bacteria	Bacteroidetes	Bacteroidia	Bacteroidales	Bacteroidaceae	Bacteroides	Bacteroides sp. AM27-13	-	-
member	2129	-	-	-	-	-	HG2803944	-	-	-	-	-	Bacteria	Bacteroidetes	Bacteroidia	Bacteroidales	Bacteroidaceae	Bacteroides	Bacteroides sp. AM28-6	-	-
member	2129	-	-	-	-	-	HG2803944	-	-	-	-	-	Bacteria	Bacteroidetes	Bacteroidia	Bacteroidales	Bacteroidaceae	Bacteroides	Bacteroides vulgatus CAG:6	-	-
member	2129	-	-	-	-	-	HG2803944	-	-	-	-	-	Bacteria	Bacteroidetes	Bacteroidia	Bacteroidales	Bacteroidaceae	Phocaeicola	Phocaeicola dorei	-	-
member	2129	-	-	-	-	-	HG2803944	-	-	-	-	-	Bacteria	Bacteroidetes	Bacteroidia	Bacteroidales	Bacteroidaceae	Phocaeicola	Phocaeicola vulgatus	-	-
member	2129	-	-	-	-	-	HG2803944	-	-	-	-	-	Bacteria	Bacteroidetes	Bacteroidia	Bacteroidales	Bacteroidaceae	Phocaeicola	unclassified	-	-
member	2129	-	-	-	-	-	HG2803944	-	-	-	-	-	Bacteria	Bacteroidetes	Bacteroidia	Bacteroidales	Bacteroidaceae	unclassified	unclassified	-	-
member	2129	-	-	-	-	-	HG2803944	-	-	-	-	-	Bacteria	unclassified	unclassified	unclassified	unclassified	unclassified	uncultured bacterium	-	-
member	2129	-	-	-	-	-	HG2804605	metabolism	Lipid transport and metabolism	4AMFG	COG4799 Acetyl-CoA carboxylase, carboxyltransferase component (subunits alpha and beta)	449673.BACSTE_00957	Bacteria	Bacteroidetes	Bacteroidia	Bacteroidales	Bacteroidaceae	Bacteroides	Bacteroides sp. AM10-21B	unclassified	unclassified
member	2129	-	-	-	-	-	HG2804605	-	-	-	-	-	Bacteria	Bacteroidetes	Bacteroidia	Bacteroidales	Bacteroidaceae	Bacteroides	Bacteroides sp. OM08-11	-	-
member	2129	-	-	-	-	-	HG2804605	-	-	-	-	-	Bacteria	Bacteroidetes	Bacteroidia	Bacteroidales	Bacteroidaceae	Bacteroides	Bacteroides sp. OM08-17BH	-	-
member	2129	-	-	-	-	-	HG2804605	-	-	-	-	-	Bacteria	Bacteroidetes	Bacteroidia	Bacteroidales	Bacteroidaceae	Bacteroides	Bacteroides stercoris	-	-
member	2129	-	-	-	-	-	HG2804605	-	-	-	-	-	Bacteria	Bacteroidetes	Bacteroidia	Bacteroidales	Bacteroidaceae	Bacteroides	Bacteroides stercoris CAG:120	-	-
member	2129	-	-	-	-	-	HG2804605	-	-	-	-	-	Bacteria	Bacteroidetes	Bacteroidia	Bacteroidales	Bacteroidaceae	Bacteroides	Bacteroides uniformis	-	-
member	2129	-	-	-	-	-	HG2804605	-	-	-	-	-	Bacteria	Bacteroidetes	Bacteroidia	Bacteroidales	Bacteroidaceae	Bacteroides	Bacteroides uniformis CAG:3	-	-
member	2129	-	-	-	-	-	HG2804605	-	-	-	-	-	Bacteria	Bacteroidetes	Bacteroidia	Bacteroidales	Bacteroidaceae	Bacteroides	unclassified	-	-
member	2129	-	-	-	-	-	HG2804605	-	-	-	-	-	Bacteria	Firmicutes	Erysipelotrichia	Erysipelotrichales	Coprobacillaceae	Catenibacterium	Catenibacterium mitsuokai	-	-
member	2129	-	-	-	-	-	HG2804605	-	-	-	-	-	Bacteria	unclassified	unclassified	unclassified	unclassified	unclassified	uncultured bacterium	-	-
member	2129	-	-	-	-	-	HG2814326	metabolism	Lipid transport and metabolism	22WJA	Carboxyl transferase domain	742726.HMPREF9448_00405	unclassified	unclassified	unclassified	unclassified	unclassified	unclassified	unclassified	unclassified	unclassified
member	2129	-	-	-	-	-	HG2824191	metabolism	Lipid transport and metabolism	4AMFG	COG4799 Acetyl-CoA carboxylase, carboxyltransferase component (subunits alpha and beta)	1235813.JCM10003_3404	Bacteria	Bacteroidetes	Bacteroidia	Bacteroidales	Bacteroidaceae	Bacteroides	Bacteroides sp. CAG:598	unclassified	unclassified
member	2129	-	-	-	-	-	HG2824191	-	-	-	-	-	Bacteria	Bacteroidetes	Bacteroidia	Bacteroidales	Bacteroidaceae	Caecibacteroides	Caecibacteroides pullorum	-	-
member	2129	-	-	-	-	-	HG2824191	-	-	-	-	-	Bacteria	Bacteroidetes	Bacteroidia	Bacteroidales	Bacteroidaceae	Mediterranea	Mediterranea massiliensis	-	-
member	2129	-	-	-	-	-	HG2847448	metabolism	Lipid transport and metabolism	4AMFG	COG4799 Acetyl-CoA carboxylase, carboxyltransferase component (subunits alpha and beta)	657309.BXY_46860	Bacteria	Bacteroidetes	Bacteroidia	Bacteroidales	Bacteroidaceae	Bacteroides	Bacteroides acidifaciens	unclassified	unclassified
member	2129	-	-	-	-	-	HG2847448	-	-	-	-	-	Bacteria	Bacteroidetes	Bacteroidia	Bacteroidales	Bacteroidaceae	Bacteroides	Bacteroides caecimuris	-	-
member	2129	-	-	-	-	-	HG2847448	-	-	-	-	-	Bacteria	Bacteroidetes	Bacteroidia	Bacteroidales	Bacteroidaceae	Bacteroides	Bacteroides fragilis	-	-
member	2129	-	-	-	-	-	HG2847448	-	-	-	-	-	Bacteria	Bacteroidetes	Bacteroidia	Bacteroidales	Bacteroidaceae	Bacteroides	Bacteroides ovatus	-	-
member	2129	-	-	-	-	-	HG2847448	-	-	-	-	-	Bacteria	Bacteroidetes	Bacteroidia	Bacteroidales	Bacteroidaceae	Bacteroides	Bacteroides ovatus CAG:22	-	-
member	2129	-	-	-	-	-	HG2847448	-	-	-	-	-	Bacteria	Bacteroidetes	Bacteroidia	Bacteroidales	Bacteroidaceae	Bacteroides	Bacteroides sp. 2_1_22	-	-
member	2129	-	-	-	-	-	HG2847448	-	-	-	-	-	Bacteria	Bacteroidetes	Bacteroidia	Bacteroidales	Bacteroidaceae	Bacteroides	Bacteroides sp. 2_2_4	-	-
member	2129	-	-	-	-	-	HG2847448	-	-	-	-	-	Bacteria	Bacteroidetes	Bacteroidia	Bacteroidales	Bacteroidaceae	Bacteroides	Bacteroides sp. AF26-7BH	-	-
member	2129	-	-	-	-	-	HG2847448	-	-	-	-	-	Bacteria	Bacteroidetes	Bacteroidia	Bacteroidales	Bacteroidaceae	Bacteroides	Bacteroides sp. AF27-33	-	-
member	2129	-	-	-	-	-	HG2847448	-	-	-	-	-	Bacteria	Bacteroidetes	Bacteroidia	Bacteroidales	Bacteroidaceae	Bacteroides	Bacteroides sp. D1	-	-
member	2129	-	-	-	-	-	HG2847448	-	-	-	-	-	Bacteria	Bacteroidetes	Bacteroidia	Bacteroidales	Bacteroidaceae	Bacteroides	Bacteroides sp. D2	-	-
member	2129	-	-	-	-	-	HG2847448	-	-	-	-	-	Bacteria	Bacteroidetes	Bacteroidia	Bacteroidales	Bacteroidaceae	Bacteroides	Bacteroides sp. M10	-	-
member	2129	-	-	-	-	-	HG2847448	-	-	-	-	-	Bacteria	Bacteroidetes	Bacteroidia	Bacteroidales	Bacteroidaceae	Bacteroides	Bacteroides sp. OM05-10AA	-	-
member	2129	-	-	-	-	-	HG2847448	-	-	-	-	-	Bacteria	Bacteroidetes	Bacteroidia	Bacteroidales	Bacteroidaceae	Bacteroides	Bacteroides xylanisolvens	-	-
member	2129	-	-	-	-	-	HG2847448	-	-	-	-	-	Bacteria	Bacteroidetes	Bacteroidia	Bacteroidales	Bacteroidaceae	Bacteroides	unclassified	-	-
member	2129	-	-	-	-	-	HG2920838	metabolism	Lipid transport and metabolism	4H2BA	methylmalonyl-CoA decarboxylase alpha subunit	706434.HMPREF9429_01580	Bacteria	Firmicutes	Negativicutes	Veillonellales	Veillonellaceae	Megasphaera	Megasphaera hexanoica	unclassified	unclassified
member	2129	-	-	-	-	-	HG2920838	-	-	-	-	-	Bacteria	Firmicutes	Negativicutes	Veillonellales	Veillonellaceae	Megasphaera	Megasphaera sp. AM44-1BH	-	-
member	2129	-	-	-	-	-	HG2920838	-	-	-	-	-	Bacteria	Firmicutes	Negativicutes	Veillonellales	Veillonellaceae	Megasphaera	Megasphaera sp. DJF_B143	-	-
member	2129	-	-	-	-	-	HG2920838	-	-	-	-	-	Bacteria	Firmicutes	Negativicutes	Veillonellales	Veillonellaceae	Megasphaera	unclassified	-	-
member	2129	-	-	-	-	-	HG2952810	metabolism	Lipid transport and metabolism	22TZC	Carboxyl transferase domain	1203611.KB894553_gene2344	Bacteria	Bacteroidetes	Bacteroidia	Bacteroidales	Rikenellaceae	Alistipes	Alistipes onderdonkii	unclassified	unclassified
member	2129	-	-	-	-	-	HG2958708	metabolism	Lipid transport and metabolism	22WJA	Carboxyl transferase domain	880074.BARVI_04515	unclassified	unclassified	unclassified	unclassified	unclassified	unclassified	unclassified	unclassified	unclassified
member	2129	-	-	-	-	-	HG2968333	metabolism	Lipid transport and metabolism	2FM4G	Carboxyl transferase domain protein	1002367.HMPREF0673_00194	Bacteria	Bacteroidetes	Bacteroidia	Bacteroidales	Prevotellaceae	Prevotella	Prevotella stercorea	unclassified	unclassified
member	2129	-	-	-	-	-	HG3061909	metabolism	Lipid transport and metabolism	22TZC	Carboxyl transferase domain	1033732.CAHI01000016_gene228	Bacteria	Bacteroidetes	Bacteroidia	Bacteroidales	Rikenellaceae	Alistipes	Alistipes sp. CAG:268	unclassified	unclassified
member	2129	-	-	-	-	-	HG3068066	metabolism	Lipid transport and metabolism	2FM4G	Carboxyl transferase domain protein	762982.HMPREF9442_01110	Bacteria	Bacteroidetes	Bacteroidia	Bacteroidales	Prevotellaceae	Paraprevotella	Paraprevotella clara	unclassified	unclassified
member	2129	-	-	-	-	-	HG3068066	-	-	-	-	-	Bacteria	Bacteroidetes	Bacteroidia	Bacteroidales	Prevotellaceae	Paraprevotella	Paraprevotella clara CAG:116	-	-
member	2129	-	-	-	-	-	HG3068066	-	-	-	-	-	Bacteria	Bacteroidetes	Bacteroidia	Bacteroidales	Prevotellaceae	Paraprevotella	Paraprevotella xylaniphila	-	-
member	2129	-	-	-	-	-	HG3130302	metabolism	Lipid transport and metabolism	2FM4G	Carboxyl transferase domain protein	537011.PREVCOP_04169	Bacteria	Bacteroidetes	Bacteroidia	Bacteroidales	Prevotellaceae	Prevotella	Prevotella copri	unclassified	unclassified
member	2129	-	-	-	-	-	HG3130302	-	-	-	-	-	Bacteria	Bacteroidetes	Bacteroidia	Bacteroidales	Prevotellaceae	Prevotella	Prevotella sp. CAG:386	-	-
member	2129	-	-	-	-	-	HG3133223	metabolism	Lipid transport and metabolism	2FM4G	Carboxyl transferase domain protein	862515.HMPREF0658_2207	Bacteria	Bacteroidetes	Bacteroidia	Bacteroidales	Prevotellaceae	Marseilla	Marseilla massiliensis	unclassified	unclassified
member	2129	-	-	-	-	-	HG3133223	-	-	-	-	-	Bacteria	Bacteroidetes	Bacteroidia	Bacteroidales	Prevotellaceae	Prevotella	Prevotella sp. CAG:1124	-	-
member	2129	-	-	-	-	-	HG3137840	metabolism	Lipid transport and metabolism	4ANBE	Carboxyl transferase domain	411476.BACOVA_01463	Bacteria	Bacteroidetes	Bacteroidia	Bacteroidales	Bacteroidaceae	Bacteroides	Bacteroides fragilis	unclassified	unclassified
member	2129	-	-	-	-	-	HG3137840	-	-	-	-	-	Bacteria	Bacteroidetes	Bacteroidia	Bacteroidales	Bacteroidaceae	Bacteroides	Bacteroides ovatus	-	-
member	2129	-	-	-	-	-	HG3137840	-	-	-	-	-	Bacteria	Bacteroidetes	Bacteroidia	Bacteroidales	Bacteroidaceae	Bacteroides	Bacteroides ovatus CAG:22	-	-
member	2129	-	-	-	-	-	HG3137840	-	-	-	-	-	Bacteria	Bacteroidetes	Bacteroidia	Bacteroidales	Bacteroidaceae	Bacteroides	Bacteroides sp. 1_1_30	-	-
member	2129	-	-	-	-	-	HG3137840	-	-	-	-	-	Bacteria	Bacteroidetes	Bacteroidia	Bacteroidales	Bacteroidaceae	Bacteroides	Bacteroides sp. 2_1_22	-	-
member	2129	-	-	-	-	-	HG3137840	-	-	-	-	-	Bacteria	Bacteroidetes	Bacteroidia	Bacteroidales	Bacteroidaceae	Bacteroides	Bacteroides sp. 2_2_4	-	-
member	2129	-	-	-	-	-	HG3137840	-	-	-	-	-	Bacteria	Bacteroidetes	Bacteroidia	Bacteroidales	Bacteroidaceae	Bacteroides	Bacteroides sp. AF27-33	-	-
member	2129	-	-	-	-	-	HG3137840	-	-	-	-	-	Bacteria	Bacteroidetes	Bacteroidia	Bacteroidales	Bacteroidaceae	Bacteroides	Bacteroides sp. AM16-13	-	-
member	2129	-	-	-	-	-	HG3137840	-	-	-	-	-	Bacteria	Bacteroidetes	Bacteroidia	Bacteroidales	Bacteroidaceae	Bacteroides	Bacteroides sp. CF01-10NS	-	-
member	2129	-	-	-	-	-	HG3137840	-	-	-	-	-	Bacteria	Bacteroidetes	Bacteroidia	Bacteroidales	Bacteroidaceae	Bacteroides	Bacteroides sp. D1	-	-
member	2129	-	-	-	-	-	HG3137840	-	-	-	-	-	Bacteria	Bacteroidetes	Bacteroidia	Bacteroidales	Bacteroidaceae	Bacteroides	Bacteroides sp. D2	-	-
member	2129	-	-	-	-	-	HG3137840	-	-	-	-	-	Bacteria	Bacteroidetes	Bacteroidia	Bacteroidales	Bacteroidaceae	Bacteroides	Bacteroides sp. D22	-	-
member	2129	-	-	-	-	-	HG3137840	-	-	-	-	-	Bacteria	Bacteroidetes	Bacteroidia	Bacteroidales	Bacteroidaceae	Bacteroides	Bacteroides sp. OM05-10AA	-	-
member	2129	-	-	-	-	-	HG3137840	-	-	-	-	-	Bacteria	Bacteroidetes	Bacteroidia	Bacteroidales	Bacteroidaceae	Bacteroides	Bacteroides xylanisolvens	-	-
member	2129	-	-	-	-	-	HG3137840	-	-	-	-	-	Bacteria	Bacteroidetes	Bacteroidia	Bacteroidales	Bacteroidaceae	Bacteroides	unclassified	-	-
member	2129	-	-	-	-	-	HG3159402	metabolism	Lipid transport and metabolism	22TZC	Carboxyl transferase domain	1501391.LG35_01725	Bacteria	Bacteroidetes	Bacteroidia	Bacteroidales	Rikenellaceae	Alistipes	Alistipes inops	unclassified	unclassified
member	2129	-	-	-	-	-	HG3159402	-	-	-	-	-	Bacteria	Bacteroidetes	Bacteroidia	Bacteroidales	Rikenellaceae	Alistipes	Alistipes sp. CAG:157	-	-
member	2129	-	-	-	-	-	HG3254232	metabolism	Lipid transport and metabolism	4AMFG	COG4799 Acetyl-CoA carboxylase, carboxyltransferase component (subunits alpha and beta)	357276.EL88_05400	Bacteria	Bacteroidetes	Bacteroidia	Bacteroidales	Bacteroidaceae	Bacteroides	Bacteroides sp. 3_1_33FAA	unclassified	unclassified
member	2129	-	-	-	-	-	HG3254232	-	-	-	-	-	Bacteria	Bacteroidetes	Bacteroidia	Bacteroidales	Bacteroidaceae	Bacteroides	Bacteroides sp. 9_1_42FAA	-	-
member	2129	-	-	-	-	-	HG3254232	-	-	-	-	-	Bacteria	Bacteroidetes	Bacteroidia	Bacteroidales	Bacteroidaceae	Bacteroides	Bacteroides sp. AF15-23LB	-	-
member	2129	-	-	-	-	-	HG3254232	-	-	-	-	-	Bacteria	Bacteroidetes	Bacteroidia	Bacteroidales	Bacteroidaceae	Bacteroides	Bacteroides sp. AF16-29	-	-
member	2129	-	-	-	-	-	HG3254232	-	-	-	-	-	Bacteria	Bacteroidetes	Bacteroidia	Bacteroidales	Bacteroidaceae	Bacteroides	Bacteroides sp. AF17-1	-	-
member	2129	-	-	-	-	-	HG3254232	-	-	-	-	-	Bacteria	Bacteroidetes	Bacteroidia	Bacteroidales	Bacteroidaceae	Bacteroides	Bacteroides sp. AF25-18	-	-
member	2129	-	-	-	-	-	HG3254232	-	-	-	-	-	Bacteria	Bacteroidetes	Bacteroidia	Bacteroidales	Bacteroidaceae	Bacteroides	Bacteroides sp. AF39-10AT	-	-
member	2129	-	-	-	-	-	HG3254232	-	-	-	-	-	Bacteria	Bacteroidetes	Bacteroidia	Bacteroidales	Bacteroidaceae	Bacteroides	Bacteroides sp. AM18-9	-	-
member	2129	-	-	-	-	-	HG3254232	-	-	-	-	-	Bacteria	Bacteroidetes	Bacteroidia	Bacteroidales	Bacteroidaceae	Bacteroides	Bacteroides sp. AM23-18	-	-
member	2129	-	-	-	-	-	HG3254232	-	-	-	-	-	Bacteria	Bacteroidetes	Bacteroidia	Bacteroidales	Bacteroidaceae	Bacteroides	Bacteroides sp. AM28-6	-	-
member	2129	-	-	-	-	-	HG3254232	-	-	-	-	-	Bacteria	Bacteroidetes	Bacteroidia	Bacteroidales	Bacteroidaceae	Phocaeicola	Phocaeicola dorei	-	-
member	2129	-	-	-	-	-	HG3254232	-	-	-	-	-	Bacteria	Bacteroidetes	Bacteroidia	Bacteroidales	Bacteroidaceae	unclassified	unclassified	-	-
member	2129	-	-	-	-	-	HG3265758	metabolism	Lipid transport and metabolism	4ANBE	Carboxyl transferase domain	272559.BF9343_3252	Bacteria	Bacteroidetes	Bacteroidia	Bacteroidales	Bacteroidaceae	Bacteroides	Bacteroides fragilis	unclassified	unclassified
member	2129	-	-	-	-	-	HG3267127	metabolism	Lipid transport and metabolism	22TZC	Carboxyl transferase domain	1203611.KB894553_gene2344	Bacteria	Bacteroidetes	Bacteroidia	Bacteroidales	Rikenellaceae	Alistipes	Alistipes onderdonkii	unclassified	unclassified
member	2129	-	-	-	-	-	HG3267127	-	-	-	-	-	Bacteria	Bacteroidetes	Bacteroidia	Bacteroidales	Rikenellaceae	Alistipes	Alistipes sp. AM16-43	-	-
member	2129	-	-	-	-	-	HG3267127	-	-	-	-	-	Bacteria	Bacteroidetes	Bacteroidia	Bacteroidales	Rikenellaceae	Alistipes	Alistipes sp. CAG:29	-	-
member	2129	-	-	-	-	-	HG3267127	-	-	-	-	-	Bacteria	Bacteroidetes	Bacteroidia	Bacteroidales	Rikenellaceae	Alistipes	unclassified	-	-
member	2129	-	-	-	-	-	HG3394902	metabolism	Lipid transport and metabolism	4AMFG	COG4799 Acetyl-CoA carboxylase, carboxyltransferase component (subunits alpha and beta)	470145.BACCOP_01381	Bacteria	Bacteroidetes	Bacteroidia	Bacteroidales	Bacteroidaceae	Bacteroides	Bacteroides sp. CAG:1076	unclassified	unclassified
member	2129	-	-	-	-	-	HG3412600	metabolism	Lipid transport and metabolism	2FM4G	Carboxyl transferase domain protein	862515.HMPREF0658_2207	unclassified	unclassified	unclassified	unclassified	unclassified	unclassified	unclassified	unclassified	unclassified
member	2129	-	-	-	-	-	HG3414325	metabolism	Lipid transport and metabolism	22TZC	Carboxyl transferase domain	1033732.CAHI01000016_gene228	unclassified	unclassified	unclassified	unclassified	unclassified	unclassified	unclassified	unclassified	unclassified
member	2129	-	-	-	-	-	HG3418142	metabolism	Lipid transport and metabolism	4AMFG	COG4799 Acetyl-CoA carboxylase, carboxyltransferase component (subunits alpha and beta)	667015.Bacsa_2930	Bacteria	Bacteroidetes	Bacteroidia	Bacteroidales	Bacteroidaceae	Bacteroides	Bacteroides sp. An51A	unclassified	unclassified
member	2129	-	-	-	-	-	HG3418142	-	-	-	-	-	Bacteria	Bacteroidetes	Bacteroidia	Bacteroidales	Bacteroidaceae	Bacteroides	Bacteroides sp. CAG:702	-	-
member	2129	-	-	-	-	-	HG3418142	-	-	-	-	-	Bacteria	Bacteroidetes	Bacteroidia	Bacteroidales	Bacteroidaceae	Bacteroides	unclassified	-	-
member	2129	-	-	-	-	-	HG3453148	metabolism	Lipid transport and metabolism	4ANBE	Carboxyl transferase domain	457424.BFAG_04586	Bacteria	Bacteroidetes	Bacteroidia	Bacteroidales	Bacteroidaceae	Bacteroides	Bacteroides fragilis	unclassified	unclassified
member	2129	-	-	-	-	-	HG3453148	-	-	-	-	-	Bacteria	Bacteroidetes	Bacteroidia	Bacteroidales	Bacteroidaceae	Bacteroides	Bacteroides fragilis CAG:558	-	-
member	2129	-	-	-	-	-	HG3453148	-	-	-	-	-	Bacteria	Bacteroidetes	Bacteroidia	Bacteroidales	Bacteroidaceae	Bacteroides	unclassified	-	-
member	2129	-	-	-	-	-	HG3490233	metabolism	Lipid transport and metabolism	4H2BA	methylmalonyl-CoA decarboxylase alpha subunit	592028.GCWU000321_01029	Bacteria	Firmicutes	Negativicutes	Veillonellales	Veillonellaceae	Dialister	Dialister invisus	unclassified	unclassified
member	2129	-	-	-	-	-	HG3494306	metabolism	Lipid transport and metabolism	4H2BA	methylmalonyl-CoA decarboxylase alpha subunit	1064535.MELS_1063	Bacteria	Firmicutes	Negativicutes	Veillonellales	Veillonellaceae	Megasphaera	Megasphaera elsdenii	unclassified	unclassified
member	2129	-	-	-	-	-	HG3494306	-	-	-	-	-	Bacteria	Firmicutes	Negativicutes	Veillonellales	Veillonellaceae	Megasphaera	Megasphaera elsdenii CAG:570	-	-
member	2129	-	-	-	-	-	HG3497669	metabolism	Lipid transport and metabolism	22WJA	Carboxyl transferase domain	742726.HMPREF9448_00405	unclassified	unclassified	unclassified	unclassified	unclassified	unclassified	unclassified	unclassified	unclassified
member	2129	-	-	-	-	-	HG3538016	metabolism	Lipid transport and metabolism	4AMFG	COG4799 Acetyl-CoA carboxylase, carboxyltransferase component (subunits alpha and beta)	470145.BACCOP_01381	Bacteria	Bacteroidetes	Bacteroidia	Bacteroidales	Bacteroidaceae	Bacteroides	Bacteroides sp. CAG:1076	unclassified	unclassified
member	2129	-	-	-	-	-	HG3608484	metabolism	Lipid transport and metabolism	4AMFG	COG4799 Acetyl-CoA carboxylase, carboxyltransferase component (subunits alpha and beta)	272559.BF9343_3042	Bacteria	Bacteroidetes	Bacteroidia	Bacteroidales	Bacteroidaceae	Bacteroides	Bacteroides fragilis	unclassified	unclassified
member	2129	-	-	-	-	-	HG3608484	-	-	-	-	-	Bacteria	Bacteroidetes	Bacteroidia	Bacteroidales	Bacteroidaceae	Bacteroides	unclassified	-	-
member	2129	-	-	-	-	-	HG3628665	metabolism	Lipid transport and metabolism	4AMFG	COG4799 Acetyl-CoA carboxylase, carboxyltransferase component (subunits alpha and beta)	435590.BVU_2491	Bacteria	Bacteroidetes	Bacteroidia	Bacteroidales	Bacteroidaceae	Bacteroides	Bacteroides sp. 3_1_40A	unclassified	unclassified
member	2129	-	-	-	-	-	HG3628665	-	-	-	-	-	Bacteria	Bacteroidetes	Bacteroidia	Bacteroidales	Bacteroidaceae	Bacteroides	Bacteroides sp. 4_3_47FAA	-	-
member	2129	-	-	-	-	-	HG3628665	-	-	-	-	-	Bacteria	Bacteroidetes	Bacteroidia	Bacteroidales	Bacteroidaceae	Bacteroides	Bacteroides sp. AF32-15BH	-	-
member	2129	-	-	-	-	-	HG3628665	-	-	-	-	-	Bacteria	Bacteroidetes	Bacteroidia	Bacteroidales	Bacteroidaceae	Bacteroides	Bacteroides sp. AM26-11	-	-
member	2129	-	-	-	-	-	HG3628665	-	-	-	-	-	Bacteria	Bacteroidetes	Bacteroidia	Bacteroidales	Bacteroidaceae	Bacteroides	Bacteroides sp. AM27-13	-	-
member	2129	-	-	-	-	-	HG3628665	-	-	-	-	-	Bacteria	Bacteroidetes	Bacteroidia	Bacteroidales	Bacteroidaceae	Bacteroides	Bacteroides vulgatus CAG:6	-	-
member	2129	-	-	-	-	-	HG3628665	-	-	-	-	-	Bacteria	Bacteroidetes	Bacteroidia	Bacteroidales	Bacteroidaceae	Phocaeicola	unclassified	-	-
member	2129	-	-	-	-	-	HG3639272	metabolism	Lipid transport and metabolism	22TZC	Carboxyl transferase domain	679935.Alfi_2934	Bacteria	Bacteroidetes	Bacteroidia	Bacteroidales	Rikenellaceae	Alistipes	Alistipes communis	unclassified	unclassified
member	2129	-	-	-	-	-	HG3643832	metabolism	Lipid transport and metabolism	22TZC	Carboxyl transferase domain	1203611.KB894553_gene2344	Bacteria	Bacteroidetes	Bacteroidia	Bacteroidales	Rikenellaceae	Alistipes	Alistipes onderdonkii	unclassified	unclassified
member	2129	-	-	-	-	-	HG3643832	-	-	-	-	-	Bacteria	Bacteroidetes	Bacteroidia	Bacteroidales	Rikenellaceae	Alistipes	Alistipes sp. AM16-43	-	-
member	2129	-	-	-	-	-	HG3643832	-	-	-	-	-	Bacteria	Bacteroidetes	Bacteroidia	Bacteroidales	Rikenellaceae	Alistipes	unclassified	-	-
member	2129	-	-	-	-	-	HG3652739	metabolism	Lipid transport and metabolism	22TZC	Carboxyl transferase domain	1203611.KB894553_gene2344	Bacteria	Bacteroidetes	Bacteroidia	Bacteroidales	Rikenellaceae	Alistipes	Alistipes onderdonkii	unclassified	unclassified
member	2129	-	-	-	-	-	HG3652739	-	-	-	-	-	Bacteria	Bacteroidetes	Bacteroidia	Bacteroidales	Rikenellaceae	Alistipes	unclassified	-	-
member	2129	-	-	-	-	-	HG3660395	metabolism	Lipid transport and metabolism	22TZC	Carboxyl transferase domain	1033732.CAHI01000016_gene228	Bacteria	Bacteroidetes	Bacteroidia	Bacteroidales	Rikenellaceae	Alistipes	Alistipes shahii	unclassified	unclassified
member	2129	-	-	-	-	-	HG3679367	metabolism	Lipid transport and metabolism	22WJA	Carboxyl transferase domain	742726.HMPREF9448_00405	unclassified	unclassified	unclassified	unclassified	unclassified	unclassified	unclassified	unclassified	unclassified
member	2129	-	-	-	-	-	HG3743591	metabolism	Lipid transport and metabolism	4AMFG	COG4799 Acetyl-CoA carboxylase, carboxyltransferase component (subunits alpha and beta)	272559.BF9343_3042	Bacteria	Bacteroidetes	Bacteroidia	Bacteroidales	Bacteroidaceae	Bacteroides	Bacteroides fragilis	unclassified	unclassified
member	2129	-	-	-	-	-	HG3743591	-	-	-	-	-	Bacteria	Bacteroidetes	Bacteroidia	Bacteroidales	Bacteroidaceae	Bacteroides	unclassified	-	-
member	2129	-	-	-	-	-	HG3747521	metabolism	Lipid transport and metabolism	22WJA	Carboxyl transferase domain	742726.HMPREF9448_00405	Bacteria	Bacteroidetes	Bacteroidia	Bacteroidales	Barnesiellaceae	Barnesiella	Barnesiella intestinihominis	unclassified	unclassified
member	2129	-	-	-	-	-	HG3773955	metabolism	Lipid transport and metabolism	2FM4G	Carboxyl transferase domain protein	537011.PREVCOP_04169	Bacteria	Bacteroidetes	Bacteroidia	Bacteroidales	Prevotellaceae	Prevotella	Prevotella copri	unclassified	unclassified
member	2129	-	-	-	-	-	HG3773955	-	-	-	-	-	Bacteria	Bacteroidetes	Bacteroidia	Bacteroidales	Prevotellaceae	Prevotella	Prevotella sp. CAG:386	-	-
member	2129	-	-	-	-	-	HG3781845	metabolism	Lipid transport and metabolism	22TZC	Carboxyl transferase domain	445970.ALIPUT_01835	Bacteria	Bacteroidetes	Bacteroidia	Bacteroidales	Rikenellaceae	Alistipes	Alistipes putredinis	unclassified	unclassified
member	2129	-	-	-	-	-	HG3781845	-	-	-	-	-	Bacteria	Bacteroidetes	Bacteroidia	Bacteroidales	Rikenellaceae	Alistipes	Alistipes putredinis CAG:67	-	-
member	2129	-	-	-	-	-	HG3782831	metabolism	Lipid transport and metabolism	4AMFG	COG4799 Acetyl-CoA carboxylase, carboxyltransferase component (subunits alpha and beta)	1268240.ATFI01000009_gene1753	Bacteria	Bacteroidetes	Bacteroidia	Bacteroidales	Bacteroidaceae	Bacteroides	Bacteroides cellulosilyticus	unclassified	unclassified
member	2129	-	-	-	-	-	HG3782831	-	-	-	-	-	Bacteria	Bacteroidetes	Bacteroidia	Bacteroidales	Bacteroidaceae	Bacteroides	Bacteroides cellulosilyticus CAG:158	-	-
member	2129	-	-	-	-	-	HG3782831	-	-	-	-	-	Bacteria	Bacteroidetes	Bacteroidia	Bacteroidales	Bacteroidaceae	Bacteroides	Bacteroides intestinalis	-	-
member	2129	-	-	-	-	-	HG3782831	-	-	-	-	-	Bacteria	Bacteroidetes	Bacteroidia	Bacteroidales	Bacteroidaceae	Bacteroides	unclassified	-	-
member	2129	-	-	-	-	-	HG3782831	-	-	-	-	-	Bacteria	Bacteroidetes	Bacteroidia	Bacteroidales	Bacteroidaceae	Bacteroides	uncultured Bacteroides sp.	-	-
member	2129	-	-	-	-	-	HG3785337	metabolism	Lipid transport and metabolism	22TZC	Carboxyl transferase domain	1033732.CAHI01000016_gene228	Bacteria	Bacteroidetes	Bacteroidia	Bacteroidales	Rikenellaceae	Alistipes	Alistipes shahii	unclassified	unclassified
member	2129	-	-	-	-	-	HG3801603	metabolism	Lipid transport and metabolism	4AMFG	COG4799 Acetyl-CoA carboxylase, carboxyltransferase component (subunits alpha and beta)	449673.BACSTE_00957	Bacteria	Bacteroidetes	Bacteroidia	Bacteroidales	Bacteroidaceae	Bacteroides	Bacteroides stercoris	unclassified	unclassified
member	2129	-	-	-	-	-	HG3801603	-	-	-	-	-	Bacteria	Bacteroidetes	Bacteroidia	Bacteroidales	Bacteroidaceae	Bacteroides	Bacteroides stercoris CAG:120	-	-
member	2129	-	-	-	-	-	HG3801603	-	-	-	-	-	Bacteria	Bacteroidetes	Bacteroidia	Bacteroidales	Bacteroidaceae	Bacteroides	unclassified	-	-
member	2129	-	-	-	-	-	HG3818091	metabolism	Lipid transport and metabolism	4AMFG	COG4799 Acetyl-CoA carboxylase, carboxyltransferase component (subunits alpha and beta)	411479.BACUNI_01459	Bacteria	Bacteroidetes	Bacteroidia	Bacteroidales	Bacteroidaceae	Bacteroides	Bacteroides uniformis	unclassified	unclassified
member	2129	-	-	-	-	-	HG3818091	-	-	-	-	-	Bacteria	Bacteroidetes	Bacteroidia	Bacteroidales	Bacteroidaceae	Bacteroides	Bacteroides uniformis CAG:3	-	-
member	2129	-	-	-	-	-	HG3818091	-	-	-	-	-	Bacteria	Bacteroidetes	Bacteroidia	Bacteroidales	Bacteroidaceae	Bacteroides	unclassified	-	-
member	2129	-	-	-	-	-	HG3818091	-	-	-	-	-	Bacteria	Firmicutes	Erysipelotrichia	Erysipelotrichales	Coprobacillaceae	Catenibacterium	Catenibacterium mitsuokai	-	-
member	2129	-	-	-	-	-	HG3818091	-	-	-	-	-	Bacteria	unclassified	unclassified	unclassified	unclassified	unclassified	uncultured bacterium	-	-
member	2129	-	-	-	-	-	HG3819969	metabolism	Lipid transport and metabolism	4H2BA	methylmalonyl-CoA decarboxylase alpha subunit	1262915.BN574_00319	Bacteria	Firmicutes	Negativicutes	Acidaminococcales	Acidaminococcaceae	Phascolarctobacterium	Phascolarctobacterium sp.	unclassified	unclassified
member	2129	-	-	-	-	-	HG3855792	metabolism	Lipid transport and metabolism	22WJA	Carboxyl transferase domain	742726.HMPREF9448_00405	unclassified	unclassified	unclassified	unclassified	unclassified	unclassified	unclassified	unclassified	unclassified
member	2129	-	-	-	-	-	HG3861039	metabolism	Lipid transport and metabolism	4H2BA	methylmalonyl-CoA decarboxylase alpha subunit	742743.HMPREF9453_01385	Bacteria	Firmicutes	Negativicutes	Veillonellales	Veillonellaceae	Dialister	Dialister succinatiphilus	unclassified	unclassified
member	2129	-	-	-	-	-	HG3866515	metabolism	Lipid transport and metabolism	4AMFG	COG4799 Acetyl-CoA carboxylase, carboxyltransferase component (subunits alpha and beta)	357276.EL88_05400	Bacteria	Bacteroidetes	Bacteroidia	Bacteroidales	Bacteroidaceae	Bacteroides	Bacteroides sp. 3_1_33FAA	unclassified	unclassified
member	2129	-	-	-	-	-	HG3866515	-	-	-	-	-	Bacteria	Bacteroidetes	Bacteroidia	Bacteroidales	Bacteroidaceae	Bacteroides	Bacteroides sp. 3_1_40A	-	-
member	2129	-	-	-	-	-	HG3866515	-	-	-	-	-	Bacteria	Bacteroidetes	Bacteroidia	Bacteroidales	Bacteroidaceae	Bacteroides	Bacteroides sp. 4_3_47FAA	-	-
member	2129	-	-	-	-	-	HG3866515	-	-	-	-	-	Bacteria	Bacteroidetes	Bacteroidia	Bacteroidales	Bacteroidaceae	Bacteroides	Bacteroides sp. AF15-23LB	-	-
member	2129	-	-	-	-	-	HG3866515	-	-	-	-	-	Bacteria	Bacteroidetes	Bacteroidia	Bacteroidales	Bacteroidaceae	Bacteroides	Bacteroides sp. AF16-29	-	-
member	2129	-	-	-	-	-	HG3866515	-	-	-	-	-	Bacteria	Bacteroidetes	Bacteroidia	Bacteroidales	Bacteroidaceae	Bacteroides	Bacteroides sp. AF17-1	-	-
member	2129	-	-	-	-	-	HG3866515	-	-	-	-	-	Bacteria	Bacteroidetes	Bacteroidia	Bacteroidales	Bacteroidaceae	Bacteroides	Bacteroides sp. AF32-15BH	-	-
member	2129	-	-	-	-	-	HG3866515	-	-	-	-	-	Bacteria	Bacteroidetes	Bacteroidia	Bacteroidales	Bacteroidaceae	Bacteroides	Bacteroides sp. AF39-10AT	-	-
member	2129	-	-	-	-	-	HG3866515	-	-	-	-	-	Bacteria	Bacteroidetes	Bacteroidia	Bacteroidales	Bacteroidaceae	Bacteroides	Bacteroides sp. AM18-9	-	-
member	2129	-	-	-	-	-	HG3866515	-	-	-	-	-	Bacteria	Bacteroidetes	Bacteroidia	Bacteroidales	Bacteroidaceae	Bacteroides	Bacteroides sp. AM23-18	-	-
member	2129	-	-	-	-	-	HG3866515	-	-	-	-	-	Bacteria	Bacteroidetes	Bacteroidia	Bacteroidales	Bacteroidaceae	Bacteroides	Bacteroides sp. AM26-11	-	-
member	2129	-	-	-	-	-	HG3866515	-	-	-	-	-	Bacteria	Bacteroidetes	Bacteroidia	Bacteroidales	Bacteroidaceae	Bacteroides	Bacteroides sp. AM27-13	-	-
member	2129	-	-	-	-	-	HG3866515	-	-	-	-	-	Bacteria	Bacteroidetes	Bacteroidia	Bacteroidales	Bacteroidaceae	Bacteroides	Bacteroides sp. AM28-6	-	-
member	2129	-	-	-	-	-	HG3866515	-	-	-	-	-	Bacteria	Bacteroidetes	Bacteroidia	Bacteroidales	Bacteroidaceae	Bacteroides	Bacteroides vulgatus CAG:6	-	-
member	2129	-	-	-	-	-	HG3866515	-	-	-	-	-	Bacteria	Bacteroidetes	Bacteroidia	Bacteroidales	Bacteroidaceae	Phocaeicola	Phocaeicola dorei	-	-
member	2129	-	-	-	-	-	HG3866515	-	-	-	-	-	Bacteria	Bacteroidetes	Bacteroidia	Bacteroidales	Bacteroidaceae	Phocaeicola	Phocaeicola vulgatus	-	-
member	2129	-	-	-	-	-	HG3866515	-	-	-	-	-	Bacteria	Bacteroidetes	Bacteroidia	Bacteroidales	Bacteroidaceae	Phocaeicola	unclassified	-	-
member	2129	-	-	-	-	-	HG3908093	metabolism	Lipid transport and metabolism	4ANBE	Carboxyl transferase domain	272559.BF9343_3252	Bacteria	Bacteroidetes	Bacteroidia	Bacteroidales	Bacteroidaceae	Bacteroides	Bacteroides fragilis	unclassified	unclassified
member	2129	-	-	-	-	-	HG3908093	-	-	-	-	-	Bacteria	Bacteroidetes	Bacteroidia	Bacteroidales	Bacteroidaceae	Bacteroides	Bacteroides fragilis CAG:47	-	-
member	2129	-	-	-	-	-	HG3908093	-	-	-	-	-	Bacteria	Bacteroidetes	Bacteroidia	Bacteroidales	Bacteroidaceae	Bacteroides	unclassified	-	-
member	2129	-	-	-	-	-	HG3913777	metabolism	Lipid transport and metabolism	4AMFG	COG4799 Acetyl-CoA carboxylase, carboxyltransferase component (subunits alpha and beta)	1235813.JCM10003_3404	Bacteria	Bacteroidetes	Bacteroidia	Bacteroidales	Bacteroidaceae	Bacteroides	Bacteroides sp. CAG:598	unclassified	unclassified
member	2129	-	-	-	-	-	HG3913777	-	-	-	-	-	Bacteria	Bacteroidetes	Bacteroidia	Bacteroidales	Bacteroidaceae	Caecibacteroides	Caecibacteroides pullorum	-	-
member	2129	-	-	-	-	-	HG3926503	metabolism	Lipid transport and metabolism	4AMFG	COG4799 Acetyl-CoA carboxylase, carboxyltransferase component (subunits alpha and beta)	449673.BACSTE_00957	Bacteria	Bacteroidetes	Bacteroidia	Bacteroidales	Bacteroidaceae	Bacteroides	Bacteroides stercoris	unclassified	unclassified
member	2129	-	-	-	-	-	HG3926503	-	-	-	-	-	Bacteria	Bacteroidetes	Bacteroidia	Bacteroidales	Bacteroidaceae	Bacteroides	Bacteroides stercoris CAG:120	-	-
member	2129	-	-	-	-	-	HG3926503	-	-	-	-	-	Bacteria	Bacteroidetes	Bacteroidia	Bacteroidales	Bacteroidaceae	Bacteroides	unclassified	-	-
member	2129	-	-	-	-	-	HG3933321	metabolism	Lipid transport and metabolism	4H2BA	methylmalonyl-CoA decarboxylase alpha subunit	626939.HMPREF9443_01299	Bacteria	Firmicutes	Negativicutes	Acidaminococcales	Acidaminococcaceae	Phascolarctobacterium	Phascolarctobacterium succinatutens	unclassified	unclassified
member	2129	-	-	-	-	-	HG3942070	metabolism	Lipid transport and metabolism	2FM4G	Carboxyl transferase domain protein	1002367.HMPREF0673_00194	Bacteria	Bacteroidetes	Bacteroidia	Bacteroidales	Prevotellaceae	Prevotella	Prevotella sp. 885	unclassified	unclassified
member	2129	-	-	-	-	-	HG3950133	metabolism	Lipid transport and metabolism	4H2BA	methylmalonyl-CoA decarboxylase alpha subunit	1262914.BN533_00857	Bacteria	Firmicutes	Negativicutes	Acidaminococcales	Acidaminococcaceae	Phascolarctobacterium	Phascolarctobacterium faecium	unclassified	unclassified
member	2129	-	-	-	-	-	HG3977392	metabolism	Lipid transport and metabolism	4H2BA	methylmalonyl-CoA decarboxylase alpha subunit	1262914.BN533_01366	Bacteria	Bacteroidetes	Bacteroidia	Bacteroidales	Bacteroidaceae	Bacteroides	Bacteroides fragilis	unclassified	unclassified
member	2129	-	-	-	-	-	HG3977392	-	-	-	-	-	Bacteria	Bacteroidetes	Bacteroidia	Bacteroidales	Bacteroidaceae	Bacteroides	Bacteroides ovatus	-	-
member	2129	-	-	-	-	-	HG3977392	-	-	-	-	-	Bacteria	Firmicutes	Negativicutes	Acidaminococcales	Acidaminococcaceae	Phascolarctobacterium	Phascolarctobacterium faecium	-	-
member	2129	-	-	-	-	-	HG3977392	-	-	-	-	-	Bacteria	unclassified	unclassified	unclassified	unclassified	unclassified	unclassified	-	-
member	2129	-	-	-	-	-	HG3998955	metabolism	Lipid transport and metabolism	4AMFG	COG4799 Acetyl-CoA carboxylase, carboxyltransferase component (subunits alpha and beta)	470145.BACCOP_01381	Bacteria	Bacteroidetes	Bacteroidia	Bacteroidales	Bacteroidaceae	Bacteroides	Bacteroides sp. Marseille-P3684	unclassified	unclassified
member	2129	-	-	-	-	-	HG4005103	metabolism	Lipid transport and metabolism	4H2BA	methylmalonyl-CoA decarboxylase alpha subunit	1273103.NM10_05446	Bacteria	Firmicutes	Negativicutes	Veillonellales	Veillonellaceae	Megasphaera	Megasphaera sp. BL7	unclassified	unclassified
member	2129	-	-	-	-	-	HG4005103	-	-	-	-	-	Bacteria	Firmicutes	Negativicutes	Veillonellales	Veillonellaceae	Megasphaera	Megasphaera sp. NM10	-	-
member	2129	-	-	-	-	-	HG4005103	-	-	-	-	-	Bacteria	Firmicutes	Negativicutes	Veillonellales	Veillonellaceae	Megasphaera	unclassified	-	-
member	2129	-	-	-	-	-	HG4029117	metabolism	Lipid transport and metabolism	2FM4G	Carboxyl transferase domain protein	1122978.AUFP01000005_gene1209	unclassified	unclassified	unclassified	unclassified	unclassified	unclassified	unclassified	unclassified	unclassified
member	2129	-	-	-	-	-	HG4039884	metabolism	Lipid transport and metabolism	22WJA	Carboxyl transferase domain	1123008.KB905700_gene2061	unclassified	unclassified	unclassified	unclassified	unclassified	unclassified	unclassified	unclassified	unclassified
member	2129	-	-	-	-	-	HG4057472	metabolism	Lipid transport and metabolism	22TZC	Carboxyl transferase domain	908612.HMPREF9720_1101	Bacteria	Bacteroidetes	Bacteroidia	Bacteroidales	Rikenellaceae	Alistipes	Alistipes sp. An31A	unclassified	unclassified
member	2129	-	-	-	-	-	HG4057472	-	-	-	-	-	Bacteria	Bacteroidetes	Bacteroidia	Bacteroidales	Rikenellaceae	Alistipes	unclassified	-	-
member	2129	-	-	-	-	-	HG4079169	metabolism	Lipid transport and metabolism	2FM4G	Carboxyl transferase domain protein	762982.HMPREF9442_03249	Bacteria	Bacteroidetes	Bacteroidia	Bacteroidales	Prevotellaceae	Paraprevotella	Paraprevotella xylaniphila	unclassified	unclassified
member	2129	-	-	-	-	-	HG4084042	metabolism	Lipid transport and metabolism	22WJA	Carboxyl transferase domain	1123008.KB905700_gene2061	unclassified	unclassified	unclassified	unclassified	unclassified	unclassified	unclassified	unclassified	unclassified
member	2129	-	-	-	-	-	HG4089475	metabolism	Lipid transport and metabolism	4AMFG	COG4799 Acetyl-CoA carboxylase, carboxyltransferase component (subunits alpha and beta)	1121098.HMPREF1534_00568	Bacteria	Bacteroidetes	Bacteroidia	Bacteroidales	Bacteroidaceae	Bacteroides	Bacteroides sp. AM16-15	unclassified	unclassified
member	2129	-	-	-	-	-	HG4089475	-	-	-	-	-	Bacteria	Bacteroidetes	Bacteroidia	Bacteroidales	Bacteroidaceae	Bacteroides	Bacteroides sp. AM22-3LB	-	-
member	2129	-	-	-	-	-	HG4089475	-	-	-	-	-	Bacteria	Bacteroidetes	Bacteroidia	Bacteroidales	Bacteroidaceae	Bacteroides	Bacteroides sp. AM25-34	-	-
member	2129	-	-	-	-	-	HG4089475	-	-	-	-	-	Bacteria	Bacteroidetes	Bacteroidia	Bacteroidales	Bacteroidaceae	Bacteroides	Bacteroides sp. CAG:98	-	-
member	2129	-	-	-	-	-	HG4089475	-	-	-	-	-	Bacteria	Bacteroidetes	Bacteroidia	Bacteroidales	Bacteroidaceae	Phocaeicola	unclassified	-	-
member	2129	-	-	-	-	-	HG4092247	metabolism	Lipid transport and metabolism	4AMFG	COG4799 Acetyl-CoA carboxylase, carboxyltransferase component (subunits alpha and beta)	484018.BACPLE_03068	Bacteria	Bacteroidetes	Bacteroidia	Bacteroidales	Bacteroidaceae	Bacteroides	Bacteroides sp. CAG:875	unclassified	unclassified
member	2129	-	-	-	-	-	HG4096580	metabolism	Lipid transport and metabolism	4AMFG	COG4799 Acetyl-CoA carboxylase, carboxyltransferase component (subunits alpha and beta)	357276.EL88_05400	Bacteria	Bacteroidetes	Bacteroidia	Bacteroidales	Bacteroidaceae	Bacteroides	Bacteroides sp. 3_1_33FAA	unclassified	unclassified
member	2129	-	-	-	-	-	HG4096580	-	-	-	-	-	Bacteria	Bacteroidetes	Bacteroidia	Bacteroidales	Bacteroidaceae	Bacteroides	Bacteroides sp. 9_1_42FAA	-	-
member	2129	-	-	-	-	-	HG4096580	-	-	-	-	-	Bacteria	Bacteroidetes	Bacteroidia	Bacteroidales	Bacteroidaceae	Bacteroides	Bacteroides sp. AF15-23LB	-	-
member	2129	-	-	-	-	-	HG4096580	-	-	-	-	-	Bacteria	Bacteroidetes	Bacteroidia	Bacteroidales	Bacteroidaceae	Bacteroides	Bacteroides sp. AF16-29	-	-
member	2129	-	-	-	-	-	HG4096580	-	-	-	-	-	Bacteria	Bacteroidetes	Bacteroidia	Bacteroidales	Bacteroidaceae	Bacteroides	Bacteroides sp. AF17-1	-	-
member	2129	-	-	-	-	-	HG4096580	-	-	-	-	-	Bacteria	Bacteroidetes	Bacteroidia	Bacteroidales	Bacteroidaceae	Bacteroides	Bacteroides sp. AF25-18	-	-
member	2129	-	-	-	-	-	HG4096580	-	-	-	-	-	Bacteria	Bacteroidetes	Bacteroidia	Bacteroidales	Bacteroidaceae	Bacteroides	Bacteroides sp. AF39-10AT	-	-
member	2129	-	-	-	-	-	HG4096580	-	-	-	-	-	Bacteria	Bacteroidetes	Bacteroidia	Bacteroidales	Bacteroidaceae	Bacteroides	Bacteroides sp. AM18-9	-	-
member	2129	-	-	-	-	-	HG4096580	-	-	-	-	-	Bacteria	Bacteroidetes	Bacteroidia	Bacteroidales	Bacteroidaceae	Bacteroides	Bacteroides sp. AM23-18	-	-
member	2129	-	-	-	-	-	HG4096580	-	-	-	-	-	Bacteria	Bacteroidetes	Bacteroidia	Bacteroidales	Bacteroidaceae	Bacteroides	Bacteroides sp. AM28-6	-	-
member	2129	-	-	-	-	-	HG4096580	-	-	-	-	-	Bacteria	Bacteroidetes	Bacteroidia	Bacteroidales	Bacteroidaceae	Phocaeicola	Phocaeicola dorei	-	-
member	2129	-	-	-	-	-	HG4096580	-	-	-	-	-	Bacteria	Bacteroidetes	Bacteroidia	Bacteroidales	Bacteroidaceae	unclassified	unclassified	-	-
member	2129	-	-	-	-	-	HG4098291	metabolism	Lipid transport and metabolism	2FM4G	Carboxyl transferase domain protein	1002367.HMPREF0673_00194	Bacteria	Bacteroidetes	Bacteroidia	Bacteroidales	Prevotellaceae	Prevotella	Prevotella stercorea	unclassified	unclassified
member	2129	-	-	-	-	-	HG4115341	metabolism	Lipid transport and metabolism	4AMFG	COG4799 Acetyl-CoA carboxylase, carboxyltransferase component (subunits alpha and beta)	1121098.HMPREF1534_00568	Bacteria	Bacteroidetes	Bacteroidia	Bacteroidales	Bacteroidaceae	Bacteroides	Bacteroides sp. AM16-15	unclassified	unclassified
member	2129	-	-	-	-	-	HG4115341	-	-	-	-	-	Bacteria	Bacteroidetes	Bacteroidia	Bacteroidales	Bacteroidaceae	Bacteroides	Bacteroides sp. AM22-3LB	-	-
member	2129	-	-	-	-	-	HG4115341	-	-	-	-	-	Bacteria	Bacteroidetes	Bacteroidia	Bacteroidales	Bacteroidaceae	Bacteroides	Bacteroides sp. AM25-34	-	-
member	2129	-	-	-	-	-	HG4115341	-	-	-	-	-	Bacteria	Bacteroidetes	Bacteroidia	Bacteroidales	Bacteroidaceae	Bacteroides	Bacteroides sp. CAG:98	-	-
member	2129	-	-	-	-	-	HG4115341	-	-	-	-	-	Bacteria	Bacteroidetes	Bacteroidia	Bacteroidales	Bacteroidaceae	Phocaeicola	unclassified	-	-
member	2129	-	-	-	-	-	HG4116601	metabolism	Lipid transport and metabolism	1WCTH	Carboxyl transferase domain	679199.HMPREF9332_00838	Bacteria	Bacteroidetes	Bacteroidia	Bacteroidales	Bacteroidaceae	unclassified	Bacteroidaceae bacterium	unclassified	unclassified
member	2129	-	-	-	-	-	HG4116601	-	-	-	-	-	Bacteria	Bacteroidetes	Bacteroidia	Bacteroidales	Prevotellaceae	Prevotella	Prevotella sp. MGM2	-	-
member	2129	-	-	-	-	-	HG4117880	metabolism	Lipid transport and metabolism	22WJA	Carboxyl transferase domain	880074.BARVI_04515	unclassified	unclassified	unclassified	unclassified	unclassified	unclassified	unclassified	unclassified	unclassified
member	2129	-	-	-	-	-	HG4118835	metabolism	Lipid transport and metabolism	4ANBE	Carboxyl transferase domain	226186.BT_1917	Bacteria	Bacteroidetes	Bacteroidia	Bacteroidales	Bacteroidaceae	Bacteroides	Bacteroides thetaiotaomicron	unclassified	unclassified
member	2129	-	-	-	-	-	HG4118835	-	-	-	-	-	Bacteria	Bacteroidetes	Bacteroidia	Bacteroidales	Bacteroidaceae	Bacteroides	Bacteroides thetaiotaomicron CAG:40	-	-
member	2129	-	-	-	-	-	HG4118835	-	-	-	-	-	Bacteria	Bacteroidetes	Bacteroidia	Bacteroidales	Bacteroidaceae	Bacteroides	unclassified	-	-
member	2129	-	-	-	-	-	HG4127211	metabolism	Lipid transport and metabolism	2FM4G	Carboxyl transferase domain protein	862515.HMPREF0658_2207	Bacteria	Bacteroidetes	Bacteroidia	Bacteroidales	Prevotellaceae	Marseilla	Marseilla massiliensis	unclassified	unclassified
member	2129	-	-	-	-	-	HG4127211	-	-	-	-	-	Bacteria	Bacteroidetes	Bacteroidia	Bacteroidales	Prevotellaceae	Prevotella	Prevotella sp. CAG:1124	-	-
member	2129	-	-	-	-	-	HG4149882	metabolism	Lipid transport and metabolism	4AMFG	COG4799 Acetyl-CoA carboxylase, carboxyltransferase component (subunits alpha and beta)	667015.Bacsa_2930	Bacteria	Bacteroidetes	Bacteroidia	Bacteroidales	Bacteroidaceae	Phocaeicola	Phocaeicola sp. Sa1CVN1	unclassified	unclassified
member	2129	-	-	-	-	-	HG4155252	metabolism	Lipid transport and metabolism	22WJA	Carboxyl transferase domain	411477.PARMER_02986	Bacteria	Bacteroidetes	Bacteroidia	Bacteroidales	Tannerellaceae	Parabacteroides	Parabacteroides massiliensis	unclassified	unclassified
member	2129	-	-	-	-	-	HG4156141	metabolism	Lipid transport and metabolism	4AMFG	COG4799 Acetyl-CoA carboxylase, carboxyltransferase component (subunits alpha and beta)	1077285.AGDG01000040_gene121	Bacteria	Bacteroidetes	Bacteroidia	Bacteroidales	Bacteroidaceae	Bacteroides	Bacteroides faecis	unclassified	unclassified
member	2129	-	-	-	-	-	HG4156141	-	-	-	-	-	Bacteria	Bacteroidetes	Bacteroidia	Bacteroidales	Bacteroidaceae	Bacteroides	unclassified	-	-
member	2129	-	-	-	-	-	HG4223342	metabolism	Lipid transport and metabolism	4AMFG	COG4799 Acetyl-CoA carboxylase, carboxyltransferase component (subunits alpha and beta)	484018.BACPLE_03068	Bacteria	Bacteroidetes	Bacteroidia	Bacteroidales	Bacteroidaceae	Bacteroides	Bacteroides mediterraneensis	unclassified	unclassified
member	2129	-	-	-	-	-	HG4226502	metabolism	Lipid transport and metabolism	2FM4G	Carboxyl transferase domain protein	537011.PREVCOP_04169	Bacteria	Bacteroidetes	Bacteroidia	Bacteroidales	Prevotellaceae	Prevotella	Prevotella copri	unclassified	unclassified
member	2129	-	-	-	-	-	HG4301593	metabolism	Lipid transport and metabolism	4ANBE	Carboxyl transferase domain	483215.BACFIN_06199	Bacteria	Bacteroidetes	Bacteroidia	Bacteroidales	Bacteroidaceae	Bacteroides	Bacteroides finegoldii	unclassified	unclassified
member	2129	-	-	-	-	-	HG4316032	metabolism	Lipid transport and metabolism	22WJA	Carboxyl transferase domain	411477.PARMER_02986	Bacteria	Bacteroidetes	Bacteroidia	Bacteroidales	Tannerellaceae	Parabacteroides	Parabacteroides sp. CAG:409	unclassified	unclassified
member	2129	-	-	-	-	-	HG4320667	metabolism	Lipid transport and metabolism	4AMFG	COG4799 Acetyl-CoA carboxylase, carboxyltransferase component (subunits alpha and beta)	1121098.HMPREF1534_00568	Bacteria	Bacteroidetes	Bacteroidia	Bacteroidales	Bacteroidaceae	Bacteroides	Bacteroides sp. AM16-15	unclassified	unclassified
member	2129	-	-	-	-	-	HG4320667	-	-	-	-	-	Bacteria	Bacteroidetes	Bacteroidia	Bacteroidales	Bacteroidaceae	Bacteroides	Bacteroides sp. AM22-3LB	-	-
member	2129	-	-	-	-	-	HG4320667	-	-	-	-	-	Bacteria	Bacteroidetes	Bacteroidia	Bacteroidales	Bacteroidaceae	Bacteroides	Bacteroides sp. AM25-34	-	-
member	2129	-	-	-	-	-	HG4320667	-	-	-	-	-	Bacteria	Bacteroidetes	Bacteroidia	Bacteroidales	Bacteroidaceae	Bacteroides	Bacteroides sp. CAG:98	-	-
member	2129	-	-	-	-	-	HG4320667	-	-	-	-	-	Bacteria	Bacteroidetes	Bacteroidia	Bacteroidales	Bacteroidaceae	Phocaeicola	unclassified	-	-
member	2129	-	-	-	-	-	HG4368127	metabolism	Lipid transport and metabolism	4AMFG	COG4799 Acetyl-CoA carboxylase, carboxyltransferase component (subunits alpha and beta)	357276.EL88_05400	Bacteria	Bacteroidetes	Bacteroidia	Bacteroidales	Bacteroidaceae	Bacteroides	Bacteroides sp. 3_1_33FAA	unclassified	unclassified
member	2129	-	-	-	-	-	HG4368127	-	-	-	-	-	Bacteria	Bacteroidetes	Bacteroidia	Bacteroidales	Bacteroidaceae	Bacteroides	Bacteroides sp. 3_1_40A	-	-
member	2129	-	-	-	-	-	HG4368127	-	-	-	-	-	Bacteria	Bacteroidetes	Bacteroidia	Bacteroidales	Bacteroidaceae	Bacteroides	Bacteroides sp. 4_3_47FAA	-	-
member	2129	-	-	-	-	-	HG4368127	-	-	-	-	-	Bacteria	Bacteroidetes	Bacteroidia	Bacteroidales	Bacteroidaceae	Bacteroides	Bacteroides sp. 9_1_42FAA	-	-
member	2129	-	-	-	-	-	HG4368127	-	-	-	-	-	Bacteria	Bacteroidetes	Bacteroidia	Bacteroidales	Bacteroidaceae	Bacteroides	Bacteroides sp. AF15-23LB	-	-
member	2129	-	-	-	-	-	HG4368127	-	-	-	-	-	Bacteria	Bacteroidetes	Bacteroidia	Bacteroidales	Bacteroidaceae	Bacteroides	Bacteroides sp. AF16-29	-	-
member	2129	-	-	-	-	-	HG4368127	-	-	-	-	-	Bacteria	Bacteroidetes	Bacteroidia	Bacteroidales	Bacteroidaceae	Bacteroides	Bacteroides sp. AF17-1	-	-
member	2129	-	-	-	-	-	HG4368127	-	-	-	-	-	Bacteria	Bacteroidetes	Bacteroidia	Bacteroidales	Bacteroidaceae	Bacteroides	Bacteroides sp. AF25-18	-	-
member	2129	-	-	-	-	-	HG4368127	-	-	-	-	-	Bacteria	Bacteroidetes	Bacteroidia	Bacteroidales	Bacteroidaceae	Bacteroides	Bacteroides sp. AF32-15BH	-	-
member	2129	-	-	-	-	-	HG4368127	-	-	-	-	-	Bacteria	Bacteroidetes	Bacteroidia	Bacteroidales	Bacteroidaceae	Bacteroides	Bacteroides sp. AF39-10AT	-	-
member	2129	-	-	-	-	-	HG4368127	-	-	-	-	-	Bacteria	Bacteroidetes	Bacteroidia	Bacteroidales	Bacteroidaceae	Bacteroides	Bacteroides sp. AM18-9	-	-
member	2129	-	-	-	-	-	HG4368127	-	-	-	-	-	Bacteria	Bacteroidetes	Bacteroidia	Bacteroidales	Bacteroidaceae	Bacteroides	Bacteroides sp. AM23-18	-	-
member	2129	-	-	-	-	-	HG4368127	-	-	-	-	-	Bacteria	Bacteroidetes	Bacteroidia	Bacteroidales	Bacteroidaceae	Bacteroides	Bacteroides sp. AM26-11	-	-
member	2129	-	-	-	-	-	HG4368127	-	-	-	-	-	Bacteria	Bacteroidetes	Bacteroidia	Bacteroidales	Bacteroidaceae	Bacteroides	Bacteroides sp. AM27-13	-	-
member	2129	-	-	-	-	-	HG4368127	-	-	-	-	-	Bacteria	Bacteroidetes	Bacteroidia	Bacteroidales	Bacteroidaceae	Bacteroides	Bacteroides sp. AM28-6	-	-
member	2129	-	-	-	-	-	HG4368127	-	-	-	-	-	Bacteria	Bacteroidetes	Bacteroidia	Bacteroidales	Bacteroidaceae	Bacteroides	Bacteroides vulgatus CAG:6	-	-
member	2129	-	-	-	-	-	HG4368127	-	-	-	-	-	Bacteria	Bacteroidetes	Bacteroidia	Bacteroidales	Bacteroidaceae	Phocaeicola	Phocaeicola dorei	-	-
member	2129	-	-	-	-	-	HG4368127	-	-	-	-	-	Bacteria	Bacteroidetes	Bacteroidia	Bacteroidales	Bacteroidaceae	Phocaeicola	unclassified	-	-
member	2129	-	-	-	-	-	HG4368127	-	-	-	-	-	Bacteria	Bacteroidetes	Bacteroidia	Bacteroidales	Bacteroidaceae	unclassified	unclassified	-	-
member	2129	-	-	-	-	-	HG4391125	metabolism	Lipid transport and metabolism	4AMFG	COG4799 Acetyl-CoA carboxylase, carboxyltransferase component (subunits alpha and beta)	470145.BACCOP_01381	Bacteria	Bacteroidetes	Bacteroidia	Bacteroidales	Bacteroidaceae	Bacteroides	Bacteroides sp. CAG:530	unclassified	unclassified
member	2129	-	-	-	-	-	HG4443002	metabolism	Lipid transport and metabolism	2GIRU	Acetyl-CoA carboxylase, carboxyltransferase component subunits alpha and beta	1170318.PALO_00965	Bacteria	Actinobacteria	Actinomycetia	Propionibacteriales	Propionibacteriaceae	Cutibacterium	Cutibacterium avidum	unclassified	unclassified
member	2129	-	-	-	-	-	HG4480981	metabolism	Lipid transport and metabolism	1WCTH	Carboxyl transferase domain	679199.HMPREF9332_00838	Bacteria	Bacteroidetes	Bacteroidia	Bacteroidales	Prevotellaceae	unclassified	Prevotellaceae bacterium	unclassified	unclassified
member	2129	-	-	-	-	-	HG4487835	metabolism	Lipid transport and metabolism	4AMFG	COG4799 Acetyl-CoA carboxylase, carboxyltransferase component (subunits alpha and beta)	997884.HMPREF1068_03072	Bacteria	Bacteroidetes	Bacteroidia	Bacteroidales	Bacteroidaceae	Bacteroides	Bacteroides nordii	unclassified	unclassified
member	2129	-	-	-	-	-	HG4487835	-	-	-	-	-	Bacteria	Bacteroidetes	Bacteroidia	Bacteroidales	Bacteroidaceae	Bacteroides	Bacteroides sp. HPS0048	-	-
member	2129	-	-	-	-	-	HG4487835	-	-	-	-	-	Bacteria	Bacteroidetes	Bacteroidia	Bacteroidales	Bacteroidaceae	Bacteroides	unclassified	-	-
member	2129	-	-	-	-	-	HG4487835	-	-	-	-	-	Viruses	Uroviricota	Caudoviricetes	Caudovirales	Siphoviridae	unclassified	Siphoviridae sp.	-	-
member	2129	-	-	-	-	-	HG4521865	metabolism	Lipid transport and metabolism	4AMFG	COG4799 Acetyl-CoA carboxylase, carboxyltransferase component (subunits alpha and beta)	457424.BFAG_03401	Bacteria	Bacteroidetes	Bacteroidia	Bacteroidales	Bacteroidaceae	Bacteroides	Bacteroides fragilis	unclassified	unclassified
member	2129	-	-	-	-	-	HG4521865	-	-	-	-	-	Bacteria	Bacteroidetes	Bacteroidia	Bacteroidales	Bacteroidaceae	Bacteroides	unclassified	-	-
member	2129	-	-	-	-	-	HG4585315	metabolism	Lipid transport and metabolism	4AMFG	COG4799 Acetyl-CoA carboxylase, carboxyltransferase component (subunits alpha and beta)	272559.BF9343_3042	Bacteria	Bacteroidetes	Bacteroidia	Bacteroidales	Bacteroidaceae	Bacteroides	Bacteroides fragilis	unclassified	unclassified
member	2129	-	-	-	-	-	HG4585315	-	-	-	-	-	Bacteria	Bacteroidetes	Bacteroidia	Bacteroidales	Bacteroidaceae	Bacteroides	unclassified	-	-
member	2129	-	-	-	-	-	HG4645150	metabolism	Lipid transport and metabolism	22TZC	Carboxyl transferase domain	1203611.KB894553_gene2344	Bacteria	Bacteroidetes	Bacteroidia	Bacteroidales	Rikenellaceae	Alistipes	Alistipes communis	unclassified	unclassified
member	2129	-	-	-	-	-	HG4654915	metabolism	Lipid transport and metabolism	4AMFG	COG4799 Acetyl-CoA carboxylase, carboxyltransferase component (subunits alpha and beta)	226186.BT_1686	Bacteria	Bacteroidetes	Bacteroidia	Bacteroidales	Bacteroidaceae	Bacteroides	Bacteroides sp. 1_1_14	unclassified	unclassified
member	2129	-	-	-	-	-	HG4654915	-	-	-	-	-	Bacteria	Bacteroidetes	Bacteroidia	Bacteroidales	Bacteroidaceae	Bacteroides	Bacteroides thetaiotaomicron	-	-
member	2129	-	-	-	-	-	HG4654915	-	-	-	-	-	Bacteria	Bacteroidetes	Bacteroidia	Bacteroidales	Bacteroidaceae	Bacteroides	Bacteroides thetaiotaomicron CAG:40	-	-
member	2129	-	-	-	-	-	HG4654915	-	-	-	-	-	Bacteria	Bacteroidetes	Bacteroidia	Bacteroidales	Bacteroidaceae	Bacteroides	unclassified	-	-
member	2129	-	-	-	-	-	HG4663453	metabolism	Lipid transport and metabolism	4ANBE	Carboxyl transferase domain	483215.BACFIN_06199	Bacteria	Bacteroidetes	Bacteroidia	Bacteroidales	Bacteroidaceae	Bacteroides	Bacteroides finegoldii	unclassified	unclassified
member	2129	-	-	-	-	-	HG4695535	metabolism	Lipid transport and metabolism	22WJA	Carboxyl transferase domain	742726.HMPREF9448_00405	Bacteria	Bacteroidetes	Bacteroidia	Bacteroidales	Muribaculaceae	unclassified	Muribaculaceae bacterium Isolate-110 (HZI)	unclassified	unclassified
member	2129	-	-	-	-	-	HG4695586	metabolism	Lipid transport and metabolism	36E1X	Acetyl-CoA carboxylase, carboxyltransferase component (subunits alpha and beta)	1121289.JHVL01000048_gene899	unclassified	unclassified	unclassified	unclassified	unclassified	unclassified	unclassified	unclassified	unclassified
member	2129	-	-	-	-	-	HG4704752	metabolism	Lipid transport and metabolism	22WJA	Carboxyl transferase domain	435591.BDI_0075	Bacteria	Bacteroidetes	Bacteroidia	Bacteroidales	Tannerellaceae	Parabacteroides	Parabacteroides distasonis	unclassified	unclassified
member	2129	-	-	-	-	-	HG4711294	metabolism	Lipid transport and metabolism	4AMFG	COG4799 Acetyl-CoA carboxylase, carboxyltransferase component (subunits alpha and beta)	1121098.HMPREF1534_00568	unclassified	unclassified	unclassified	unclassified	unclassified	unclassified	unclassified	unclassified	unclassified
member	2129	-	-	-	-	-	HG4766685	metabolism	Lipid transport and metabolism	2FM4G	Carboxyl transferase domain protein	762982.HMPREF9442_01110	Bacteria	Bacteroidetes	Bacteroidia	Bacteroidales	Prevotellaceae	Paraprevotella	Paraprevotella xylaniphila	unclassified	unclassified
member	2129	-	-	-	-	-	HG4783412	metabolism	Lipid transport and metabolism	2FM4G	Carboxyl transferase domain protein	1002367.HMPREF0673_00194	Bacteria	Bacteroidetes	Bacteroidia	Bacteroidales	Prevotellaceae	Prevotella	Prevotella sp. Marseille-P4119	unclassified	unclassified
member	2129	-	-	-	-	-	HG4805401	metabolism	Lipid transport and metabolism	4H2BA	methylmalonyl-CoA decarboxylase alpha subunit	500635.MITSMUL_04943	Bacteria	Firmicutes	Negativicutes	Selenomonadales	Selenomonadaceae	Mitsuokella	Mitsuokella multacida	unclassified	unclassified
member	2129	-	-	-	-	-	HG4862336	metabolism	Lipid transport and metabolism	4AMFG	COG4799 Acetyl-CoA carboxylase, carboxyltransferase component (subunits alpha and beta)	1268240.ATFI01000009_gene1753	Bacteria	Bacteroidetes	Bacteroidia	Bacteroidales	Bacteroidaceae	Bacteroides	Bacteroides cellulosilyticus	unclassified	unclassified
member	2129	-	-	-	-	-	HG4862336	-	-	-	-	-	Bacteria	Bacteroidetes	Bacteroidia	Bacteroidales	Bacteroidaceae	Bacteroides	Bacteroides cellulosilyticus CAG:158	-	-
member	2129	-	-	-	-	-	HG4862336	-	-	-	-	-	Bacteria	Bacteroidetes	Bacteroidia	Bacteroidales	Bacteroidaceae	Bacteroides	Bacteroides intestinalis	-	-
member	2129	-	-	-	-	-	HG4862336	-	-	-	-	-	Bacteria	Bacteroidetes	Bacteroidia	Bacteroidales	Bacteroidaceae	Bacteroides	unclassified	-	-
member	2129	-	-	-	-	-	HG4862336	-	-	-	-	-	Bacteria	Bacteroidetes	Bacteroidia	Bacteroidales	Bacteroidaceae	Bacteroides	uncultured Bacteroides sp.	-	-
member	2129	-	-	-	-	-	HG4892934	metabolism	Lipid transport and metabolism	4H2BA	methylmalonyl-CoA decarboxylase alpha subunit	500635.MITSMUL_04943	Bacteria	Firmicutes	Negativicutes	Selenomonadales	Selenomonadaceae	Mitsuokella	Mitsuokella multacida	unclassified	unclassified
member	2129	-	-	-	-	-	HG4894871	metabolism	Lipid transport and metabolism	2FM4G	Carboxyl transferase domain protein	762982.HMPREF9442_03249	Bacteria	Bacteroidetes	Bacteroidia	Bacteroidales	Prevotellaceae	Paraprevotella	Paraprevotella xylaniphila	unclassified	unclassified
member	2129	-	-	-	-	-	HG4900986	metabolism	Lipid transport and metabolism	4AMFG	COG4799 Acetyl-CoA carboxylase, carboxyltransferase component (subunits alpha and beta)	357276.EL88_05400	Bacteria	Bacteroidetes	Bacteroidia	Bacteroidales	Bacteroidaceae	Bacteroides	Bacteroides sp. 3_1_33FAA	unclassified	unclassified
member	2129	-	-	-	-	-	HG4900986	-	-	-	-	-	Bacteria	Bacteroidetes	Bacteroidia	Bacteroidales	Bacteroidaceae	Bacteroides	Bacteroides sp. 9_1_42FAA	-	-
member	2129	-	-	-	-	-	HG4900986	-	-	-	-	-	Bacteria	Bacteroidetes	Bacteroidia	Bacteroidales	Bacteroidaceae	Bacteroides	Bacteroides sp. AF15-23LB	-	-
member	2129	-	-	-	-	-	HG4900986	-	-	-	-	-	Bacteria	Bacteroidetes	Bacteroidia	Bacteroidales	Bacteroidaceae	Bacteroides	Bacteroides sp. AF16-29	-	-
member	2129	-	-	-	-	-	HG4900986	-	-	-	-	-	Bacteria	Bacteroidetes	Bacteroidia	Bacteroidales	Bacteroidaceae	Bacteroides	Bacteroides sp. AF17-1	-	-
member	2129	-	-	-	-	-	HG4900986	-	-	-	-	-	Bacteria	Bacteroidetes	Bacteroidia	Bacteroidales	Bacteroidaceae	Bacteroides	Bacteroides sp. AF25-18	-	-
member	2129	-	-	-	-	-	HG4900986	-	-	-	-	-	Bacteria	Bacteroidetes	Bacteroidia	Bacteroidales	Bacteroidaceae	Bacteroides	Bacteroides sp. AF39-10AT	-	-
member	2129	-	-	-	-	-	HG4900986	-	-	-	-	-	Bacteria	Bacteroidetes	Bacteroidia	Bacteroidales	Bacteroidaceae	Bacteroides	Bacteroides sp. AM18-9	-	-
member	2129	-	-	-	-	-	HG4900986	-	-	-	-	-	Bacteria	Bacteroidetes	Bacteroidia	Bacteroidales	Bacteroidaceae	Bacteroides	Bacteroides sp. AM23-18	-	-
member	2129	-	-	-	-	-	HG4900986	-	-	-	-	-	Bacteria	Bacteroidetes	Bacteroidia	Bacteroidales	Bacteroidaceae	Bacteroides	Bacteroides sp. AM28-6	-	-
member	2129	-	-	-	-	-	HG4900986	-	-	-	-	-	Bacteria	Bacteroidetes	Bacteroidia	Bacteroidales	Bacteroidaceae	Phocaeicola	Phocaeicola dorei	-	-
member	2129	-	-	-	-	-	HG4900986	-	-	-	-	-	Bacteria	Bacteroidetes	Bacteroidia	Bacteroidales	Bacteroidaceae	unclassified	unclassified	-	-
member	2129	-	-	-	-	-	HG4923148	metabolism	Lipid transport and metabolism	4AMFG	COG4799 Acetyl-CoA carboxylase, carboxyltransferase component (subunits alpha and beta)	484018.BACPLE_03068	Bacteria	Bacteroidetes	Bacteroidia	Bacteroidales	Bacteroidaceae	Phocaeicola	Phocaeicola plebeius	unclassified	unclassified
member	2129	-	-	-	-	-	HG4939652	metabolism	Lipid transport and metabolism	4AMFG	COG4799 Acetyl-CoA carboxylase, carboxyltransferase component (subunits alpha and beta)	411901.BACCAC_02775	Bacteria	Bacteroidetes	Bacteroidia	Bacteroidales	Bacteroidaceae	Bacteroides	Bacteroides caccae	unclassified	unclassified
member	2129	-	-	-	-	-	HG4939652	-	-	-	-	-	Bacteria	Bacteroidetes	Bacteroidia	Bacteroidales	Bacteroidaceae	Bacteroides	Bacteroides sp. 43_46	-	-
member	2129	-	-	-	-	-	HG4948826	metabolism	Lipid transport and metabolism	2FM4G	Carboxyl transferase domain protein	537011.PREVCOP_04169	Bacteria	Bacteroidetes	Bacteroidia	Bacteroidales	Prevotellaceae	Prevotella	Prevotella copri	unclassified	unclassified
member	2129	-	-	-	-	-	HG4956492	metabolism	Lipid transport and metabolism	4ANBE	Carboxyl transferase domain	226186.BT_1917	Bacteria	Bacteroidetes	Bacteroidia	Bacteroidales	Bacteroidaceae	Bacteroides	Bacteroides sp. 1_1_14	unclassified	unclassified
member	2129	-	-	-	-	-	HG4986862	metabolism	Lipid transport and metabolism	4AMFG	COG4799 Acetyl-CoA carboxylase, carboxyltransferase component (subunits alpha and beta)	435590.BVU_2491	Bacteria	Bacteroidetes	Bacteroidia	Bacteroidales	Bacteroidaceae	Bacteroides	Bacteroides sp. 3_1_40A	unclassified	unclassified
member	2129	-	-	-	-	-	HG4986862	-	-	-	-	-	Bacteria	Bacteroidetes	Bacteroidia	Bacteroidales	Bacteroidaceae	Bacteroides	Bacteroides sp. 4_3_47FAA	-	-
member	2129	-	-	-	-	-	HG4986862	-	-	-	-	-	Bacteria	Bacteroidetes	Bacteroidia	Bacteroidales	Bacteroidaceae	Bacteroides	Bacteroides sp. AF32-15BH	-	-
member	2129	-	-	-	-	-	HG4986862	-	-	-	-	-	Bacteria	Bacteroidetes	Bacteroidia	Bacteroidales	Bacteroidaceae	Bacteroides	Bacteroides sp. AM26-11	-	-
member	2129	-	-	-	-	-	HG4986862	-	-	-	-	-	Bacteria	Bacteroidetes	Bacteroidia	Bacteroidales	Bacteroidaceae	Bacteroides	Bacteroides sp. AM27-13	-	-
member	2129	-	-	-	-	-	HG4986862	-	-	-	-	-	Bacteria	Bacteroidetes	Bacteroidia	Bacteroidales	Bacteroidaceae	Bacteroides	Bacteroides vulgatus CAG:6	-	-
member	2129	-	-	-	-	-	HG4986862	-	-	-	-	-	Bacteria	Bacteroidetes	Bacteroidia	Bacteroidales	Bacteroidaceae	Phocaeicola	unclassified	-	-
member	2129	-	-	-	-	-	HG4994078	metabolism	Lipid transport and metabolism	2FM4G	Carboxyl transferase domain protein	862515.HMPREF0658_2207	Bacteria	Bacteroidetes	Bacteroidia	Bacteroidales	Prevotellaceae	Prevotella	Prevotella sp. CAG:1058	unclassified	unclassified
member	2129	-	-	-	-	-	HG5025173	metabolism	Lipid transport and metabolism	4AMFG	COG4799 Acetyl-CoA carboxylase, carboxyltransferase component (subunits alpha and beta)	742727.HMPREF9447_01358	Bacteria	Bacteroidetes	Bacteroidia	Bacteroidales	Bacteroidaceae	Bacteroides	Bacteroides oleiciplenus	unclassified	unclassified
member	2129	-	-	-	-	-	HG5025173	-	-	-	-	-	Bacteria	Bacteroidetes	Bacteroidia	Bacteroidales	Bacteroidaceae	Bacteroides	unclassified	-	-
member	2129	-	-	-	-	-	HG5038093	metabolism	Lipid transport and metabolism	4H2BA	methylmalonyl-CoA decarboxylase alpha subunit	1262914.BN533_00857	unclassified	unclassified	unclassified	unclassified	unclassified	unclassified	unclassified	unclassified	unclassified
member	2129	-	-	-	-	-	HG5038969	metabolism	Lipid transport and metabolism	22TZC	Carboxyl transferase domain	445970.ALIPUT_01835	unclassified	unclassified	unclassified	unclassified	unclassified	unclassified	unclassified	unclassified	unclassified
member	2129	-	-	-	-	-	HG5041346	metabolism	Lipid transport and metabolism	4AMFG	COG4799 Acetyl-CoA carboxylase, carboxyltransferase component (subunits alpha and beta)	449673.BACSTE_00957	Bacteria	Bacteroidetes	Bacteroidia	Bacteroidales	Bacteroidaceae	Bacteroides	Bacteroides stercoris	unclassified	unclassified
member	2129	-	-	-	-	-	HG5041346	-	-	-	-	-	Bacteria	Bacteroidetes	Bacteroidia	Bacteroidales	Bacteroidaceae	Bacteroides	Bacteroides stercoris CAG:120	-	-
member	2129	-	-	-	-	-	HG5041346	-	-	-	-	-	Bacteria	Bacteroidetes	Bacteroidia	Bacteroidales	Bacteroidaceae	Bacteroides	unclassified	-	-
member	2129	-	-	-	-	-	HG5047537	metabolism	Lipid transport and metabolism	4H2BA	methylmalonyl-CoA decarboxylase alpha subunit	626939.HMPREF9443_01299	Bacteria	Firmicutes	Negativicutes	Acidaminococcales	Acidaminococcaceae	Phascolarctobacterium	Phascolarctobacterium succinatutens	unclassified	unclassified
member	2129	-	-	-	-	-	HG5048090	metabolism	Lipid transport and metabolism	4H2BA	methylmalonyl-CoA decarboxylase alpha subunit	1262914.BN533_00857	Bacteria	Firmicutes	Negativicutes	Acidaminococcales	Acidaminococcaceae	Phascolarctobacterium	Phascolarctobacterium faecium	unclassified	unclassified
member	2129	-	-	-	-	-	HG5048784	metabolism	Lipid transport and metabolism	4H2BA	methylmalonyl-CoA decarboxylase alpha subunit	1262915.BN574_00319	Bacteria	Firmicutes	Negativicutes	Acidaminococcales	Acidaminococcaceae	Phascolarctobacterium	Phascolarctobacterium sp. CAG:266	unclassified	unclassified
member	2129	-	-	-	-	-	HG5053488	metabolism	Lipid transport and metabolism	4H2BA	methylmalonyl-CoA decarboxylase alpha subunit	626939.HMPREF9443_01299	unclassified	unclassified	unclassified	unclassified	unclassified	unclassified	unclassified	unclassified	unclassified
member	2129	-	-	-	-	-	HG5066757	metabolism	Lipid transport and metabolism	3WH24	Carboxyl transferase domain	445972.ANACOL_01518	Bacteria	Firmicutes	Clostridia	Eubacteriales	Oscillospiraceae	Anaerotruncus	Anaerotruncus colihominis	unclassified	unclassified
member	2129	-	-	-	-	-	HG5072684	metabolism	Lipid transport and metabolism	4H2BA	methylmalonyl-CoA decarboxylase alpha subunit	1262914.BN533_01366	Bacteria	Firmicutes	Negativicutes	Acidaminococcales	Acidaminococcaceae	Phascolarctobacterium	Phascolarctobacterium faecium	unclassified	unclassified
member	2129	-	-	-	-	-	HG5073425	metabolism	Lipid transport and metabolism	4H2BA	methylmalonyl-CoA decarboxylase alpha subunit	626939.HMPREF9443_01299	Bacteria	Firmicutes	Negativicutes	Acidaminococcales	Acidaminococcaceae	Phascolarctobacterium	Phascolarctobacterium succinatutens	unclassified	unclassified
member	2129	-	-	-	-	-	HG5074922	metabolism	Lipid transport and metabolism	4H2BA	methylmalonyl-CoA decarboxylase alpha subunit	592028.GCWU000321_01029	unclassified	unclassified	unclassified	unclassified	unclassified	unclassified	unclassified	unclassified	unclassified
member	2129	-	-	-	-	-	HG5074934	metabolism	Lipid transport and metabolism	4H2BA	methylmalonyl-CoA decarboxylase alpha subunit	742743.HMPREF9453_01385	Bacteria	Firmicutes	Negativicutes	Veillonellales	Veillonellaceae	Dialister	Dialister sp. CAG:486	unclassified	unclassified
member	2129	-	-	-	-	-	HG5075002	metabolism	Lipid transport and metabolism	4H2BA	methylmalonyl-CoA decarboxylase alpha subunit	479436.Vpar_1244	Bacteria	Firmicutes	Negativicutes	Veillonellales	Veillonellaceae	Veillonella	Veillonella sp. 3_1_44	unclassified	unclassified
member	2129	-	-	-	-	-	HG5075002	-	-	-	-	-	Bacteria	Firmicutes	Negativicutes	Veillonellales	Veillonellaceae	Veillonella	unclassified	-	-
member	2129	-	-	-	-	-	HG5075411	metabolism	Lipid transport and metabolism	4H2BA	methylmalonyl-CoA decarboxylase alpha subunit	500635.MITSMUL_04943	Bacteria	Firmicutes	Negativicutes	Selenomonadales	Selenomonadaceae	Mitsuokella	Mitsuokella multacida	unclassified	unclassified
member	2129	-	-	-	-	-	HG5075850	metabolism	Lipid transport and metabolism	4H2BA	methylmalonyl-CoA decarboxylase alpha subunit	742743.HMPREF9453_01385	Bacteria	Firmicutes	Negativicutes	Veillonellales	Veillonellaceae	Dialister	Dialister succinatiphilus	unclassified	unclassified
member	2129	-	-	-	-	-	HG5075895	metabolism	Lipid transport and metabolism	4H2BA	methylmalonyl-CoA decarboxylase alpha subunit	479436.Vpar_1244	Bacteria	Firmicutes	Negativicutes	Veillonellales	Veillonellaceae	Veillonella	Veillonella dispar	unclassified	unclassified
member	2129	-	-	-	-	-	HG5075895	-	-	-	-	-	Bacteria	Firmicutes	Negativicutes	Veillonellales	Veillonellaceae	Veillonella	Veillonella parvula	-	-
member	2129	-	-	-	-	-	HG5075895	-	-	-	-	-	Bacteria	Firmicutes	Negativicutes	Veillonellales	Veillonellaceae	Veillonella	Veillonella sp. 6_1_27	-	-
member	2129	-	-	-	-	-	HG5075895	-	-	-	-	-	Bacteria	Firmicutes	Negativicutes	Veillonellales	Veillonellaceae	Veillonella	unclassified	-	-
member	2129	-	-	-	-	-	HG5076024	metabolism	Lipid transport and metabolism	4H2BA	methylmalonyl-CoA decarboxylase alpha subunit	479436.Vpar_1244	Bacteria	Firmicutes	Negativicutes	Veillonellales	Veillonellaceae	Veillonella	Veillonella parvula	unclassified	unclassified
member	2129	-	-	-	-	-	HG5076026	metabolism	Lipid transport and metabolism	4H2BA	methylmalonyl-CoA decarboxylase alpha subunit	742743.HMPREF9453_01385	Bacteria	Firmicutes	Negativicutes	Veillonellales	Veillonellaceae	Dialister	Dialister sp. CAG:357	unclassified	unclassified
member	2129	-	-	-	-	-	HG5076069	metabolism	Lipid transport and metabolism	4H2BA	methylmalonyl-CoA decarboxylase alpha subunit	742743.HMPREF9453_01385	Bacteria	Firmicutes	Negativicutes	Veillonellales	Veillonellaceae	Dialister	Dialister invisus CAG:218	unclassified	unclassified
member	2129	-	-	-	-	-	HG5076826	metabolism	Lipid transport and metabolism	4H2BA	methylmalonyl-CoA decarboxylase alpha subunit	1122217.KB899591_gene278	Bacteria	Firmicutes	Negativicutes	Selenomonadales	Selenomonadaceae	Megamonas	Megamonas funiformis	unclassified	unclassified
member	2129	-	-	-	-	-	HG5076826	-	-	-	-	-	Bacteria	Firmicutes	Negativicutes	Selenomonadales	Selenomonadaceae	Megamonas	Megamonas funiformis CAG:377	-	-
member	2129	-	-	-	-	-	HG5076826	-	-	-	-	-	Bacteria	Firmicutes	Negativicutes	Selenomonadales	Selenomonadaceae	Megamonas	unclassified	-	-
member	2129	-	-	-	-	-	HG5077032	metabolism	Lipid transport and metabolism	4H2BA	methylmalonyl-CoA decarboxylase alpha subunit	500635.MITSMUL_04943	Bacteria	Firmicutes	Negativicutes	Selenomonadales	Selenomonadaceae	Mitsuokella	Mitsuokella multacida	unclassified	unclassified
member	2129	-	-	-	-	-	HG5077702	metabolism	Lipid transport and metabolism	4H2BA	methylmalonyl-CoA decarboxylase alpha subunit	1262914.BN533_01366	unclassified	unclassified	unclassified	unclassified	unclassified	unclassified	unclassified	unclassified	unclassified
member	2129	-	-	-	-	-	HG5079893	metabolism	Lipid transport and metabolism	4ANBE	Carboxyl transferase domain	657309.BXY_14020	Bacteria	Bacteroidetes	Bacteroidia	Bacteroidales	Bacteroidaceae	Bacteroides	Bacteroides sp. 2_1_22	unclassified	unclassified
member	2129	-	-	-	-	-	HG5079893	-	-	-	-	-	Bacteria	Bacteroidetes	Bacteroidia	Bacteroidales	Bacteroidaceae	Bacteroides	Bacteroides sp. D1	-	-
member	2129	-	-	-	-	-	HG5079893	-	-	-	-	-	Bacteria	Bacteroidetes	Bacteroidia	Bacteroidales	Bacteroidaceae	Bacteroides	Bacteroides xylanisolvens	-	-
member	2129	-	-	-	-	-	HG5079893	-	-	-	-	-	Bacteria	Bacteroidetes	Bacteroidia	Bacteroidales	Bacteroidaceae	Bacteroides	unclassified	-	-
member	2129	-	-	-	-	-	HG5080063	metabolism	Lipid transport and metabolism	4ANBE	Carboxyl transferase domain	457424.BFAG_04586	Bacteria	Bacteroidetes	Bacteroidia	Bacteroidales	Bacteroidaceae	Bacteroides	Bacteroides fragilis	unclassified	unclassified
member	2129	-	-	-	-	-	HG5080063	-	-	-	-	-	Bacteria	Bacteroidetes	Bacteroidia	Bacteroidales	Bacteroidaceae	Bacteroides	Bacteroides fragilis CAG:558	-	-
member	2129	-	-	-	-	-	HG5080063	-	-	-	-	-	Bacteria	Bacteroidetes	Bacteroidia	Bacteroidales	Bacteroidaceae	Bacteroides	unclassified	-	-
member	2129	-	-	-	-	-	HG5080173	metabolism	Lipid transport and metabolism	4ANBE	Carboxyl transferase domain	272559.BF9343_3252	Bacteria	Bacteroidetes	Bacteroidia	Bacteroidales	Bacteroidaceae	Bacteroides	Bacteroides fragilis	unclassified	unclassified
member	2129	-	-	-	-	-	HG5080173	-	-	-	-	-	Bacteria	Bacteroidetes	Bacteroidia	Bacteroidales	Bacteroidaceae	Bacteroides	Bacteroides fragilis CAG:47	-	-
member	2129	-	-	-	-	-	HG5080173	-	-	-	-	-	Bacteria	Bacteroidetes	Bacteroidia	Bacteroidales	Bacteroidaceae	Bacteroides	unclassified	-	-
member	2129	-	-	-	-	-	HG5080536	metabolism	Lipid transport and metabolism	4ANBE	Carboxyl transferase domain	1121101.HMPREF1532_03729	Bacteria	Bacteroidetes	Bacteroidia	Bacteroidales	Bacteroidaceae	Bacteroides	Bacteroides salyersiae	unclassified	unclassified
member	2129	-	-	-	-	-	HG5080706	metabolism	Lipid transport and metabolism	4ANBE	Carboxyl transferase domain	657309.BXY_14020	Bacteria	Bacteroidetes	Bacteroidia	Bacteroidales	Bacteroidaceae	Bacteroides	Bacteroides sp. 1_1_30	unclassified	unclassified
member	2129	-	-	-	-	-	HG5080706	-	-	-	-	-	Bacteria	Bacteroidetes	Bacteroidia	Bacteroidales	Bacteroidaceae	Bacteroides	Bacteroides sp. D22	-	-
member	2129	-	-	-	-	-	HG5080706	-	-	-	-	-	Bacteria	Bacteroidetes	Bacteroidia	Bacteroidales	Bacteroidaceae	Bacteroides	Bacteroides xylanisolvens	-	-
member	2129	-	-	-	-	-	HG5080706	-	-	-	-	-	Bacteria	Bacteroidetes	Bacteroidia	Bacteroidales	Bacteroidaceae	Bacteroides	unclassified	-	-
member	2129	-	-	-	-	-	HG5081059	metabolism	Lipid transport and metabolism	4ANBE	Carboxyl transferase domain	226186.BT_1917	Bacteria	Bacteroidetes	Bacteroidia	Bacteroidales	Bacteroidaceae	Bacteroides	Bacteroides thetaiotaomicron	unclassified	unclassified
member	2129	-	-	-	-	-	HG5081179	metabolism	Lipid transport and metabolism	4ANBE	Carboxyl transferase domain	411476.BACOVA_01463	Bacteria	Bacteroidetes	Bacteroidia	Bacteroidales	Bacteroidaceae	Bacteroides	Bacteroides fragilis	unclassified	unclassified
member	2129	-	-	-	-	-	HG5081179	-	-	-	-	-	Bacteria	Bacteroidetes	Bacteroidia	Bacteroidales	Bacteroidaceae	Bacteroides	Bacteroides ovatus CAG:22	-	-
member	2129	-	-	-	-	-	HG5081179	-	-	-	-	-	Bacteria	Bacteroidetes	Bacteroidia	Bacteroidales	Bacteroidaceae	Bacteroides	Bacteroides sp. 2_2_4	-	-
member	2129	-	-	-	-	-	HG5081179	-	-	-	-	-	Bacteria	Bacteroidetes	Bacteroidia	Bacteroidales	Bacteroidaceae	Bacteroides	Bacteroides sp. CF01-10NS	-	-
member	2129	-	-	-	-	-	HG5081179	-	-	-	-	-	Bacteria	Bacteroidetes	Bacteroidia	Bacteroidales	Bacteroidaceae	Bacteroides	unclassified	-	-
member	2129	-	-	-	-	-	HG5081237	metabolism	Lipid transport and metabolism	4ANBE	Carboxyl transferase domain	411476.BACOVA_01463	Bacteria	Bacteroidetes	Bacteroidia	Bacteroidales	Bacteroidaceae	Bacteroides	Bacteroides sp. D2	unclassified	unclassified
member	2129	-	-	-	-	-	HG5081237	-	-	-	-	-	Bacteria	Bacteroidetes	Bacteroidia	Bacteroidales	Bacteroidaceae	Bacteroides	unclassified	-	-
member	2129	-	-	-	-	-	HG5081492	metabolism	Lipid transport and metabolism	4ANBE	Carboxyl transferase domain	226186.BT_1917	Bacteria	Bacteroidetes	Bacteroidia	Bacteroidales	Bacteroidaceae	Bacteroides	Bacteroides thetaiotaomicron	unclassified	unclassified
member	2129	-	-	-	-	-	HG5081492	-	-	-	-	-	Bacteria	Bacteroidetes	Bacteroidia	Bacteroidales	Bacteroidaceae	Bacteroides	Bacteroides thetaiotaomicron CAG:40	-	-
member	2129	-	-	-	-	-	HG5081492	-	-	-	-	-	Bacteria	Bacteroidetes	Bacteroidia	Bacteroidales	Bacteroidaceae	Bacteroides	unclassified	-	-
member	2129	-	-	-	-	-	HG5081891	metabolism	Lipid transport and metabolism	4ANBE	Carboxyl transferase domain	1077285.AGDG01000043_gene3349	Bacteria	Bacteroidetes	Bacteroidia	Bacteroidales	Bacteroidaceae	Bacteroides	Bacteroides faecis	unclassified	unclassified
member	2129	-	-	-	-	-	HG5081891	-	-	-	-	-	Bacteria	Bacteroidetes	Bacteroidia	Bacteroidales	Bacteroidaceae	Bacteroides	Bacteroides faecis CAG:32	-	-
member	2129	-	-	-	-	-	HG5081891	-	-	-	-	-	Bacteria	Bacteroidetes	Bacteroidia	Bacteroidales	Bacteroidaceae	Bacteroides	unclassified	-	-
member	2129	-	-	-	-	-	HG5082025	metabolism	Lipid transport and metabolism	4ANBE	Carboxyl transferase domain	411476.BACOVA_01463	Bacteria	Bacteroidetes	Bacteroidia	Bacteroidales	Bacteroidaceae	Bacteroides	Bacteroides ovatus	unclassified	unclassified
member	2129	-	-	-	-	-	HG5082025	-	-	-	-	-	Bacteria	Bacteroidetes	Bacteroidia	Bacteroidales	Bacteroidaceae	Bacteroides	unclassified	-	-
member	2129	-	-	-	-	-	HG5082049	metabolism	Lipid transport and metabolism	4ANBE	Carboxyl transferase domain	483215.BACFIN_06199	Bacteria	Bacteroidetes	Bacteroidia	Bacteroidales	Bacteroidaceae	Bacteroides	Bacteroides finegoldii	unclassified	unclassified
member	2129	-	-	-	-	-	HG5082270	metabolism	Lipid transport and metabolism	4ANBE	Carboxyl transferase domain	272559.BF9343_3252	Bacteria	Bacteroidetes	Bacteroidia	Bacteroidales	Bacteroidaceae	Bacteroides	Bacteroides fragilis	unclassified	unclassified
member	2129	-	-	-	-	-	HG5088823	metabolism	Lipid transport and metabolism	4H2BA	methylmalonyl-CoA decarboxylase alpha subunit	1262914.BN533_01366	Bacteria	Firmicutes	Negativicutes	Acidaminococcales	Acidaminococcaceae	Phascolarctobacterium	Phascolarctobacterium faecium	unclassified	unclassified
member	2129	-	-	-	-	-	HG5093403	metabolism	Lipid transport and metabolism	22WJA	Carboxyl transferase domain	742767.HMPREF9456_01040	Bacteria	Bacteroidetes	Bacteroidia	Bacteroidales	Dysgonomonadaceae	Dysgonomonas	Dysgonomonas mossii	unclassified	unclassified
member	2129	-	-	-	-	-	HG5093987	metabolism	Lipid transport and metabolism	4AMFG	COG4799 Acetyl-CoA carboxylase, carboxyltransferase component (subunits alpha and beta)	411479.BACUNI_01459	Bacteria	Bacteroidetes	Bacteroidia	Bacteroidales	Bacteroidaceae	Bacteroides	Bacteroides uniformis	unclassified	unclassified
member	2129	-	-	-	-	-	HG5093987	-	-	-	-	-	Bacteria	Bacteroidetes	Bacteroidia	Bacteroidales	Bacteroidaceae	Bacteroides	Bacteroides uniformis CAG:3	-	-
member	2129	-	-	-	-	-	HG5093987	-	-	-	-	-	Bacteria	Bacteroidetes	Bacteroidia	Bacteroidales	Bacteroidaceae	Bacteroides	unclassified	-	-
member	2129	-	-	-	-	-	HG5093987	-	-	-	-	-	Bacteria	Firmicutes	Erysipelotrichia	Erysipelotrichales	Coprobacillaceae	Catenibacterium	Catenibacterium mitsuokai	-	-
member	2129	-	-	-	-	-	HG5093987	-	-	-	-	-	Bacteria	unclassified	unclassified	unclassified	unclassified	unclassified	uncultured bacterium	-	-
member	2129	-	-	-	-	-	HG5095561	metabolism	Lipid transport and metabolism	4AMFG	COG4799 Acetyl-CoA carboxylase, carboxyltransferase component (subunits alpha and beta)	411901.BACCAC_02775	Bacteria	Bacteroidetes	Bacteroidia	Bacteroidales	Bacteroidaceae	Bacteroides	Bacteroides caccae	unclassified	unclassified
member	2129	-	-	-	-	-	HG5095561	-	-	-	-	-	Bacteria	Bacteroidetes	Bacteroidia	Bacteroidales	Bacteroidaceae	Bacteroides	Bacteroides sp. 43_46	-	-
member	2129	-	-	-	-	-	HG5095562	metabolism	Lipid transport and metabolism	22WJA	Carboxyl transferase domain	880074.BARVI_04515	Bacteria	Bacteroidetes	Bacteroidia	Bacteroidales	Prevotellaceae	Prevotella	Prevotella sp. CAG:279	unclassified	unclassified
member	2129	-	-	-	-	-	HG5095565	metabolism	Lipid transport and metabolism	4AMFG	COG4799 Acetyl-CoA carboxylase, carboxyltransferase component (subunits alpha and beta)	1121101.HMPREF1532_02508	Bacteria	Bacteroidetes	Bacteroidia	Bacteroidales	Bacteroidaceae	Bacteroides	Bacteroides salyersiae	unclassified	unclassified
member	2129	-	-	-	-	-	HG5095565	-	-	-	-	-	Bacteria	Bacteroidetes	Bacteroidia	Bacteroidales	Bacteroidaceae	Bacteroides	Bacteroides sp. CAG:189	-	-
member	2129	-	-	-	-	-	HG5095630	metabolism	Lipid transport and metabolism	22WJA	Carboxyl transferase domain	742726.HMPREF9448_00405	unclassified	unclassified	unclassified	unclassified	unclassified	unclassified	unclassified	unclassified	unclassified
member	2129	-	-	-	-	-	HG5095708	metabolism	Lipid transport and metabolism	22WJA	Carboxyl transferase domain	411477.PARMER_02986	Bacteria	Bacteroidetes	Bacteroidia	Bacteroidales	Tannerellaceae	Parabacteroides	Parabacteroides sp. CAG:409	unclassified	unclassified
member	2129	-	-	-	-	-	HG5095728	metabolism	Lipid transport and metabolism	22WJA	Carboxyl transferase domain	742726.HMPREF9448_00405	Bacteria	Bacteroidetes	Bacteroidia	Bacteroidales	Prevotellaceae	Prevotella	Prevotella sp. CAG:279	unclassified	unclassified
member	2129	-	-	-	-	-	HG5095744	metabolism	Lipid transport and metabolism	4AMFG	COG4799 Acetyl-CoA carboxylase, carboxyltransferase component (subunits alpha and beta)	449673.BACSTE_00957	Bacteria	Bacteroidetes	Bacteroidia	Bacteroidales	Bacteroidaceae	Bacteroides	Bacteroides stercoris	unclassified	unclassified
member	2129	-	-	-	-	-	HG5095744	-	-	-	-	-	Bacteria	Bacteroidetes	Bacteroidia	Bacteroidales	Bacteroidaceae	Bacteroides	Bacteroides stercoris CAG:120	-	-
member	2129	-	-	-	-	-	HG5095744	-	-	-	-	-	Bacteria	Bacteroidetes	Bacteroidia	Bacteroidales	Bacteroidaceae	Bacteroides	unclassified	-	-
member	2129	-	-	-	-	-	HG5095872	metabolism	Lipid transport and metabolism	2FM4G	Carboxyl transferase domain protein	762982.HMPREF9442_03249	Bacteria	Bacteroidetes	Bacteroidia	Bacteroidales	Prevotellaceae	Paraprevotella	Paraprevotella clara	unclassified	unclassified
member	2129	-	-	-	-	-	HG5095919	metabolism	Lipid transport and metabolism	22WJA	Carboxyl transferase domain	1349822.NSB1T_03265	Bacteria	Bacteroidetes	Bacteroidia	Bacteroidales	Barnesiellaceae	Coprobacter	Coprobacter fastidiosus	unclassified	unclassified
member	2129	-	-	-	-	-	HG5095919	-	-	-	-	-	Bacteria	Bacteroidetes	Bacteroidia	Bacteroidales	Tannerellaceae	Tannerella	Tannerella sp. AM09-19	-	-
member	2129	-	-	-	-	-	HG5095983	metabolism	Lipid transport and metabolism	4AMFG	COG4799 Acetyl-CoA carboxylase, carboxyltransferase component (subunits alpha and beta)	763034.HMPREF9446_00015	Bacteria	Bacteroidetes	Bacteroidia	Bacteroidales	Bacteroidaceae	Bacteroides	Bacteroides clarus	unclassified	unclassified
member	2129	-	-	-	-	-	HG5096016	metabolism	Lipid transport and metabolism	4AMFG	COG4799 Acetyl-CoA carboxylase, carboxyltransferase component (subunits alpha and beta)	435590.BVU_2491	Bacteria	Bacteroidetes	Bacteroidia	Bacteroidales	Bacteroidaceae	Bacteroides	Bacteroides sp. 3_1_40A	unclassified	unclassified
member	2129	-	-	-	-	-	HG5096016	-	-	-	-	-	Bacteria	Bacteroidetes	Bacteroidia	Bacteroidales	Bacteroidaceae	Bacteroides	Bacteroides sp. 4_3_47FAA	-	-
member	2129	-	-	-	-	-	HG5096016	-	-	-	-	-	Bacteria	Bacteroidetes	Bacteroidia	Bacteroidales	Bacteroidaceae	Bacteroides	Bacteroides sp. AF32-15BH	-	-
member	2129	-	-	-	-	-	HG5096016	-	-	-	-	-	Bacteria	Bacteroidetes	Bacteroidia	Bacteroidales	Bacteroidaceae	Bacteroides	Bacteroides sp. AM26-11	-	-
member	2129	-	-	-	-	-	HG5096016	-	-	-	-	-	Bacteria	Bacteroidetes	Bacteroidia	Bacteroidales	Bacteroidaceae	Bacteroides	Bacteroides sp. AM27-13	-	-
member	2129	-	-	-	-	-	HG5096016	-	-	-	-	-	Bacteria	Bacteroidetes	Bacteroidia	Bacteroidales	Bacteroidaceae	Bacteroides	Bacteroides vulgatus CAG:6	-	-
member	2129	-	-	-	-	-	HG5096016	-	-	-	-	-	Bacteria	Bacteroidetes	Bacteroidia	Bacteroidales	Bacteroidaceae	Phocaeicola	unclassified	-	-
member	2129	-	-	-	-	-	HG5096042	metabolism	Lipid transport and metabolism	22WJA	Carboxyl transferase domain	411477.PARMER_02986	unclassified	unclassified	unclassified	unclassified	unclassified	unclassified	unclassified	unclassified	unclassified
member	2129	-	-	-	-	-	HG5096098	metabolism	Lipid transport and metabolism	4AMFG	COG4799 Acetyl-CoA carboxylase, carboxyltransferase component (subunits alpha and beta)	763034.HMPREF9446_00015	Bacteria	Bacteroidetes	Bacteroidia	Bacteroidales	Bacteroidaceae	Bacteroides	Bacteroides fluxus	unclassified	unclassified
member	2129	-	-	-	-	-	HG5096101	metabolism	Lipid transport and metabolism	4AMFG	COG4799 Acetyl-CoA carboxylase, carboxyltransferase component (subunits alpha and beta)	693979.Bache_1685	Bacteria	Bacteroidetes	Bacteroidia	Bacteroidales	Bacteroidaceae	Bacteroides	Bacteroides helcogenes	unclassified	unclassified
member	2129	-	-	-	-	-	HG5096148	metabolism	Lipid transport and metabolism	4AMFG	COG4799 Acetyl-CoA carboxylase, carboxyltransferase component (subunits alpha and beta)	357276.EL88_05400	Bacteria	Bacteroidetes	Bacteroidia	Bacteroidales	Bacteroidaceae	Bacteroides	Bacteroides sp. 3_1_33FAA	unclassified	unclassified
member	2129	-	-	-	-	-	HG5096148	-	-	-	-	-	Bacteria	Bacteroidetes	Bacteroidia	Bacteroidales	Bacteroidaceae	Bacteroides	Bacteroides sp. AF15-23LB	-	-
member	2129	-	-	-	-	-	HG5096148	-	-	-	-	-	Bacteria	Bacteroidetes	Bacteroidia	Bacteroidales	Bacteroidaceae	Bacteroides	Bacteroides sp. AF16-29	-	-
member	2129	-	-	-	-	-	HG5096148	-	-	-	-	-	Bacteria	Bacteroidetes	Bacteroidia	Bacteroidales	Bacteroidaceae	Bacteroides	Bacteroides sp. AF17-1	-	-
member	2129	-	-	-	-	-	HG5096148	-	-	-	-	-	Bacteria	Bacteroidetes	Bacteroidia	Bacteroidales	Bacteroidaceae	Bacteroides	Bacteroides sp. AF39-10AT	-	-
member	2129	-	-	-	-	-	HG5096148	-	-	-	-	-	Bacteria	Bacteroidetes	Bacteroidia	Bacteroidales	Bacteroidaceae	Bacteroides	Bacteroides sp. AM18-9	-	-
member	2129	-	-	-	-	-	HG5096148	-	-	-	-	-	Bacteria	Bacteroidetes	Bacteroidia	Bacteroidales	Bacteroidaceae	Bacteroides	Bacteroides sp. AM23-18	-	-
member	2129	-	-	-	-	-	HG5096148	-	-	-	-	-	Bacteria	Bacteroidetes	Bacteroidia	Bacteroidales	Bacteroidaceae	Bacteroides	Bacteroides sp. AM28-6	-	-
member	2129	-	-	-	-	-	HG5096148	-	-	-	-	-	Bacteria	Bacteroidetes	Bacteroidia	Bacteroidales	Bacteroidaceae	Phocaeicola	Phocaeicola dorei	-	-
member	2129	-	-	-	-	-	HG5096154	metabolism	Lipid transport and metabolism	4AMFG	COG4799 Acetyl-CoA carboxylase, carboxyltransferase component (subunits alpha and beta)	483216.BACEGG_01494	Bacteria	Bacteroidetes	Bacteroidia	Bacteroidales	Bacteroidaceae	Bacteroides	Bacteroides eggerthii	unclassified	unclassified
member	2129	-	-	-	-	-	HG5096154	-	-	-	-	-	Bacteria	Bacteroidetes	Bacteroidia	Bacteroidales	Bacteroidaceae	Bacteroides	Bacteroides eggerthii CAG:109	-	-
member	2129	-	-	-	-	-	HG5096154	-	-	-	-	-	Bacteria	Bacteroidetes	Bacteroidia	Bacteroidales	Bacteroidaceae	Bacteroides	unclassified	-	-
member	2129	-	-	-	-	-	HG5096203	metabolism	Lipid transport and metabolism	22WJA	Carboxyl transferase domain	999419.HMPREF1077_01118	Bacteria	Bacteroidetes	Bacteroidia	Bacteroidales	Tannerellaceae	Parabacteroides	Parabacteroides johnsonii	unclassified	unclassified
member	2129	-	-	-	-	-	HG5096232	metabolism	Lipid transport and metabolism	4AMFG	COG4799 Acetyl-CoA carboxylase, carboxyltransferase component (subunits alpha and beta)	547042.BACCOPRO_03831	Bacteria	Bacteroidetes	Bacteroidia	Bacteroidales	Bacteroidaceae	Bacteroides	Bacteroides coprophilus CAG:333	unclassified	unclassified
member	2129	-	-	-	-	-	HG5096232	-	-	-	-	-	Bacteria	Bacteroidetes	Bacteroidia	Bacteroidales	Bacteroidaceae	Phocaeicola	Phocaeicola coprophilus	-	-
member	2129	-	-	-	-	-	HG5096245	metabolism	Lipid transport and metabolism	4AMFG	COG4799 Acetyl-CoA carboxylase, carboxyltransferase component (subunits alpha and beta)	470145.BACCOP_01381	Bacteria	Bacteroidetes	Bacteroidia	Bacteroidales	Bacteroidaceae	Bacteroides	Bacteroides sp. CAG:443	unclassified	unclassified
member	2129	-	-	-	-	-	HG5096298	metabolism	Lipid transport and metabolism	4AMFG	COG4799 Acetyl-CoA carboxylase, carboxyltransferase component (subunits alpha and beta)	457424.BFAG_03401	Bacteria	Bacteroidetes	Bacteroidia	Bacteroidales	Bacteroidaceae	Bacteroides	Bacteroides fragilis	unclassified	unclassified
member	2129	-	-	-	-	-	HG5096298	-	-	-	-	-	Bacteria	Bacteroidetes	Bacteroidia	Bacteroidales	Bacteroidaceae	Bacteroides	unclassified	-	-
member	2129	-	-	-	-	-	HG5096303	metabolism	Lipid transport and metabolism	4AMFG	COG4799 Acetyl-CoA carboxylase, carboxyltransferase component (subunits alpha and beta)	470145.BACCOP_01381	Bacteria	Bacteroidetes	Bacteroidia	Bacteroidales	Bacteroidaceae	Bacteroides	Bacteroides coprocola CAG:162	unclassified	unclassified
member	2129	-	-	-	-	-	HG5096303	-	-	-	-	-	Bacteria	Bacteroidetes	Bacteroidia	Bacteroidales	Bacteroidaceae	Phocaeicola	Phocaeicola coprocola	-	-
member	2129	-	-	-	-	-	HG5096346	metabolism	Lipid transport and metabolism	22WJA	Carboxyl transferase domain	411477.PARMER_02986	Bacteria	Bacteroidetes	Bacteroidia	Bacteroidales	Tannerellaceae	Parabacteroides	Parabacteroides merdae	unclassified	unclassified
member	2129	-	-	-	-	-	HG5096346	-	-	-	-	-	Bacteria	Bacteroidetes	Bacteroidia	Bacteroidales	Tannerellaceae	Parabacteroides	Parabacteroides merdae CAG:48	-	-
member	2129	-	-	-	-	-	HG5096346	-	-	-	-	-	Bacteria	Bacteroidetes	Bacteroidia	Bacteroidales	Tannerellaceae	Parabacteroides	Parabacteroides sp. merdae-related_45_40	-	-
member	2129	-	-	-	-	-	HG5096346	-	-	-	-	-	Bacteria	Bacteroidetes	Bacteroidia	Bacteroidales	Tannerellaceae	Parabacteroides	unclassified	-	-
member	2129	-	-	-	-	-	HG5096541	metabolism	Lipid transport and metabolism	4AMFG	COG4799 Acetyl-CoA carboxylase, carboxyltransferase component (subunits alpha and beta)	484018.BACPLE_03068	Bacteria	Bacteroidetes	Bacteroidia	Bacteroidales	Bacteroidaceae	Phocaeicola	Phocaeicola plebeius	unclassified	unclassified
member	2129	-	-	-	-	-	HG5096565	metabolism	Lipid transport and metabolism	2FM4G	Carboxyl transferase domain protein	1203550.HMPREF1475_00365	unclassified	unclassified	unclassified	unclassified	unclassified	unclassified	unclassified	unclassified	unclassified
member	2129	-	-	-	-	-	HG5096570	metabolism	Lipid transport and metabolism	4AMFG	COG4799 Acetyl-CoA carboxylase, carboxyltransferase component (subunits alpha and beta)	484018.BACPLE_03068	Bacteria	Bacteroidetes	Bacteroidia	Bacteroidales	Bacteroidaceae	Phocaeicola	Phocaeicola plebeius	unclassified	unclassified
member	2129	-	-	-	-	-	HG5096698	metabolism	Lipid transport and metabolism	4AMFG	COG4799 Acetyl-CoA carboxylase, carboxyltransferase component (subunits alpha and beta)	1268240.ATFI01000009_gene1753	Bacteria	Bacteroidetes	Bacteroidia	Bacteroidales	Bacteroidaceae	Bacteroides	Bacteroides cellulosilyticus	unclassified	unclassified
member	2129	-	-	-	-	-	HG5096698	-	-	-	-	-	Bacteria	Bacteroidetes	Bacteroidia	Bacteroidales	Bacteroidaceae	Bacteroides	Bacteroides cellulosilyticus CAG:158	-	-
member	2129	-	-	-	-	-	HG5096698	-	-	-	-	-	Bacteria	Bacteroidetes	Bacteroidia	Bacteroidales	Bacteroidaceae	Bacteroides	unclassified	-	-
member	2129	-	-	-	-	-	HG5096698	-	-	-	-	-	Bacteria	Bacteroidetes	Bacteroidia	Bacteroidales	Bacteroidaceae	Bacteroides	uncultured Bacteroides sp.	-	-
member	2129	-	-	-	-	-	HG5096711	metabolism	Lipid transport and metabolism	2FM4G	Carboxyl transferase domain protein	862515.HMPREF0658_2207	Bacteria	Bacteroidetes	Bacteroidia	Bacteroidales	Prevotellaceae	Prevotella	Prevotella rara	unclassified	unclassified
member	2129	-	-	-	-	-	HG5096711	-	-	-	-	-	Bacteria	Bacteroidetes	Bacteroidia	Bacteroidales	Prevotellaceae	Prevotella	Prevotella sp. CAG:255	-	-
member	2129	-	-	-	-	-	HG5096711	-	-	-	-	-	Bacteria	Bacteroidetes	Bacteroidia	Bacteroidales	Prevotellaceae	Prevotella	unclassified	-	-
member	2129	-	-	-	-	-	HG5096713	metabolism	Lipid transport and metabolism	4AMFG	COG4799 Acetyl-CoA carboxylase, carboxyltransferase component (subunits alpha and beta)	435590.BVU_2491	Bacteria	Bacteroidetes	Bacteroidia	Bacteroidales	Bacteroidaceae	Bacteroides	Bacteroides sp. 3_1_40A	unclassified	unclassified
member	2129	-	-	-	-	-	HG5096713	-	-	-	-	-	Bacteria	Bacteroidetes	Bacteroidia	Bacteroidales	Bacteroidaceae	Bacteroides	Bacteroides sp. 4_3_47FAA	-	-
member	2129	-	-	-	-	-	HG5096713	-	-	-	-	-	Bacteria	Bacteroidetes	Bacteroidia	Bacteroidales	Bacteroidaceae	Bacteroides	Bacteroides sp. AF32-15BH	-	-
member	2129	-	-	-	-	-	HG5096713	-	-	-	-	-	Bacteria	Bacteroidetes	Bacteroidia	Bacteroidales	Bacteroidaceae	Bacteroides	Bacteroides sp. AM26-11	-	-
member	2129	-	-	-	-	-	HG5096713	-	-	-	-	-	Bacteria	Bacteroidetes	Bacteroidia	Bacteroidales	Bacteroidaceae	Bacteroides	Bacteroides sp. AM27-13	-	-
member	2129	-	-	-	-	-	HG5096713	-	-	-	-	-	Bacteria	Bacteroidetes	Bacteroidia	Bacteroidales	Bacteroidaceae	Bacteroides	Bacteroides vulgatus CAG:6	-	-
member	2129	-	-	-	-	-	HG5096713	-	-	-	-	-	Bacteria	Bacteroidetes	Bacteroidia	Bacteroidales	Bacteroidaceae	Phocaeicola	unclassified	-	-
member	2129	-	-	-	-	-	HG5096714	metabolism	Lipid transport and metabolism	22WJA	Carboxyl transferase domain	242619.PG_1612	Bacteria	Bacteroidetes	Bacteroidia	Bacteroidales	Porphyromonadaceae	Porphyromonas	Porphyromonas gingivalis	unclassified	unclassified
member	2129	-	-	-	-	-	HG5096779	metabolism	Lipid transport and metabolism	4AMFG	COG4799 Acetyl-CoA carboxylase, carboxyltransferase component (subunits alpha and beta)	411476.BACOVA_04431	Bacteria	Bacteroidetes	Bacteroidia	Bacteroidales	Bacteroidaceae	Bacteroides	Bacteroides sp. 2_1_22	unclassified	unclassified
member	2129	-	-	-	-	-	HG5096779	-	-	-	-	-	Bacteria	Bacteroidetes	Bacteroidia	Bacteroidales	Bacteroidaceae	Bacteroides	Bacteroides sp. D1	-	-
member	2129	-	-	-	-	-	HG5096779	-	-	-	-	-	Bacteria	Bacteroidetes	Bacteroidia	Bacteroidales	Bacteroidaceae	Bacteroides	Bacteroides xylanisolvens	-	-
member	2129	-	-	-	-	-	HG5096779	-	-	-	-	-	Bacteria	Bacteroidetes	Bacteroidia	Bacteroidales	Bacteroidaceae	Bacteroides	unclassified	-	-
member	2129	-	-	-	-	-	HG5096817	metabolism	Lipid transport and metabolism	4AMFG	COG4799 Acetyl-CoA carboxylase, carboxyltransferase component (subunits alpha and beta)	667015.Bacsa_2930	Bacteria	Bacteroidetes	Bacteroidia	Bacteroidales	Bacteroidaceae	Phocaeicola	Phocaeicola salanitronis	unclassified	unclassified
member	2129	-	-	-	-	-	HG5096840	metabolism	Lipid transport and metabolism	2FM4G	Carboxyl transferase domain protein	1236494.BAJN01000001_gene267	Bacteria	Bacteroidetes	Bacteroidia	Bacteroidales	Prevotellaceae	Prevotella	Prevotella lascolaii	unclassified	unclassified
member	2129	-	-	-	-	-	HG5096840	-	-	-	-	-	Bacteria	Bacteroidetes	Bacteroidia	Bacteroidales	Prevotellaceae	Prevotella	Prevotella sp. AG:487_50_53	-	-
member	2129	-	-	-	-	-	HG5096840	-	-	-	-	-	Bacteria	Bacteroidetes	Bacteroidia	Bacteroidales	Prevotellaceae	Prevotella	Prevotella sp. CAG:487	-	-
member	2129	-	-	-	-	-	HG5096867	metabolism	Lipid transport and metabolism	4AMFG	COG4799 Acetyl-CoA carboxylase, carboxyltransferase component (subunits alpha and beta)	471870.BACINT_04146	Bacteria	Bacteroidetes	Bacteroidia	Bacteroidales	Bacteroidaceae	Bacteroides	Bacteroides intestinalis	unclassified	unclassified
member	2129	-	-	-	-	-	HG5096883	metabolism	Lipid transport and metabolism	22WJA	Carboxyl transferase domain	742726.HMPREF9448_00405	Bacteria	Bacteroidetes	Bacteroidia	Bacteroidales	Bacteroidaceae	Bacteroides	Bacteroides sp. AF14-46	unclassified	unclassified
member	2129	-	-	-	-	-	HG5096883	-	-	-	-	-	Bacteria	Bacteroidetes	Bacteroidia	Bacteroidales	Bacteroidaceae	Bacteroides	Bacteroides sp. CAG:20	-	-
member	2129	-	-	-	-	-	HG5096883	-	-	-	-	-	Bacteria	Bacteroidetes	Bacteroidia	Bacteroidales	Barnesiellaceae	Barnesiella	Barnesiella intestinihominis	-	-
member	2129	-	-	-	-	-	HG5096915	metabolism	Lipid transport and metabolism	4AMFG	COG4799 Acetyl-CoA carboxylase, carboxyltransferase component (subunits alpha and beta)	483215.BACFIN_08354	Bacteria	Bacteroidetes	Bacteroidia	Bacteroidales	Bacteroidaceae	Bacteroides	Bacteroides sp. AF26-7BH	unclassified	unclassified
member	2129	-	-	-	-	-	HG5096915	-	-	-	-	-	Bacteria	Bacteroidetes	Bacteroidia	Bacteroidales	Bacteroidaceae	Bacteroides	Bacteroides sp. AF27-33	-	-
member	2129	-	-	-	-	-	HG5096915	-	-	-	-	-	Bacteria	Bacteroidetes	Bacteroidia	Bacteroidales	Bacteroidaceae	Bacteroides	Bacteroides sp. D2	-	-
member	2129	-	-	-	-	-	HG5096915	-	-	-	-	-	Bacteria	Bacteroidetes	Bacteroidia	Bacteroidales	Bacteroidaceae	Bacteroides	Bacteroides sp. M10	-	-
member	2129	-	-	-	-	-	HG5096915	-	-	-	-	-	Bacteria	Bacteroidetes	Bacteroidia	Bacteroidales	Bacteroidaceae	Bacteroides	Bacteroides sp. OM05-10AA	-	-
member	2129	-	-	-	-	-	HG5096915	-	-	-	-	-	Bacteria	Bacteroidetes	Bacteroidia	Bacteroidales	Bacteroidaceae	Bacteroides	unclassified	-	-
member	2129	-	-	-	-	-	HG5097023	metabolism	Lipid transport and metabolism	1WCTH	Carboxyl transferase domain	679199.HMPREF9332_00838	Bacteria	Bacteroidetes	Bacteroidia	Bacteroidales	Prevotellaceae	Prevotella	Prevotella sp. CAG:5226	unclassified	unclassified
member	2129	-	-	-	-	-	HG5097023	-	-	-	-	-	Bacteria	Bacteroidetes	Bacteroidia	Bacteroidales	Prevotellaceae	Prevotellamassilia	Prevotellamassilia timonensis	-	-
member	2129	-	-	-	-	-	HG5097026	metabolism	Lipid transport and metabolism	2FM4G	Carboxyl transferase domain protein	762982.HMPREF9442_01110	unclassified	unclassified	unclassified	unclassified	unclassified	unclassified	unclassified	unclassified	unclassified
member	2129	-	-	-	-	-	HG5097049	metabolism	Lipid transport and metabolism	4AMFG	COG4799 Acetyl-CoA carboxylase, carboxyltransferase component (subunits alpha and beta)	226186.BT_1686	Bacteria	Bacteroidetes	Bacteroidia	Bacteroidales	Bacteroidaceae	Bacteroides	Bacteroides sp. 1_1_14	unclassified	unclassified
member	2129	-	-	-	-	-	HG5097049	-	-	-	-	-	Bacteria	Bacteroidetes	Bacteroidia	Bacteroidales	Bacteroidaceae	Bacteroides	Bacteroides thetaiotaomicron	-	-
member	2129	-	-	-	-	-	HG5097049	-	-	-	-	-	Bacteria	Bacteroidetes	Bacteroidia	Bacteroidales	Bacteroidaceae	Bacteroides	Bacteroides thetaiotaomicron CAG:40	-	-
member	2129	-	-	-	-	-	HG5097049	-	-	-	-	-	Bacteria	Bacteroidetes	Bacteroidia	Bacteroidales	Bacteroidaceae	Bacteroides	unclassified	-	-
member	2129	-	-	-	-	-	HG5097077	metabolism	Lipid transport and metabolism	1WCTH	Carboxyl transferase domain	679199.HMPREF9332_00838	Bacteria	Bacteroidetes	Bacteroidia	Bacteroidales	Prevotellaceae	Prevotella	Prevotella sp. CAG:617	unclassified	unclassified
member	2129	-	-	-	-	-	HG5097082	metabolism	Lipid transport and metabolism	1WCTH	Carboxyl transferase domain	679199.HMPREF9332_00838	Bacteria	Bacteroidetes	Bacteroidia	Bacteroidales	Prevotellaceae	Prevotella	Prevotella sp. CAG:755	unclassified	unclassified
member	2129	-	-	-	-	-	HG5097180	metabolism	Lipid transport and metabolism	22WJA	Carboxyl transferase domain	1349822.NSB1T_03265	Bacteria	Bacteroidetes	Bacteroidia	Bacteroidales	Barnesiellaceae	Coprobacter	Coprobacter secundus	unclassified	unclassified
member	2129	-	-	-	-	-	HG5097180	-	-	-	-	-	Bacteria	Bacteroidetes	Bacteroidia	Bacteroidales	Tannerellaceae	Tannerella	Tannerella sp. CAG:118	-	-
member	2129	-	-	-	-	-	HG5097236	metabolism	Lipid transport and metabolism	1WCTH	Carboxyl transferase domain	679199.HMPREF9332_00838	Bacteria	Bacteroidetes	Bacteroidia	Bacteroidales	Prevotellaceae	unclassified	Prevotellaceae bacterium	unclassified	unclassified
member	2129	-	-	-	-	-	HG5097243	metabolism	Lipid transport and metabolism	4AMFG	COG4799 Acetyl-CoA carboxylase, carboxyltransferase component (subunits alpha and beta)	411476.BACOVA_04431	Bacteria	Bacteroidetes	Bacteroidia	Bacteroidales	Bacteroidaceae	Bacteroides	Bacteroides caecimuris	unclassified	unclassified
member	2129	-	-	-	-	-	HG5097243	-	-	-	-	-	Bacteria	Bacteroidetes	Bacteroidia	Bacteroidales	Bacteroidaceae	Bacteroides	Bacteroides ovatus	-	-
member	2129	-	-	-	-	-	HG5097243	-	-	-	-	-	Bacteria	Bacteroidetes	Bacteroidia	Bacteroidales	Bacteroidaceae	Bacteroides	Bacteroides ovatus CAG:22	-	-
member	2129	-	-	-	-	-	HG5097243	-	-	-	-	-	Bacteria	Bacteroidetes	Bacteroidia	Bacteroidales	Bacteroidaceae	Bacteroides	unclassified	-	-
member	2129	-	-	-	-	-	HG5097260	metabolism	Lipid transport and metabolism	2FM4G	Carboxyl transferase domain protein	575615.HMPREF0670_00704	Bacteria	Bacteroidetes	Bacteroidia	Bacteroidales	Prevotellaceae	Prevotella	Prevotella lascolaii	unclassified	unclassified
member	2129	-	-	-	-	-	HG5097260	-	-	-	-	-	Bacteria	Bacteroidetes	Bacteroidia	Bacteroidales	Prevotellaceae	Prevotella	Prevotella sp. AG:487_50_53	-	-
member	2129	-	-	-	-	-	HG5097260	-	-	-	-	-	Bacteria	Bacteroidetes	Bacteroidia	Bacteroidales	Prevotellaceae	Prevotella	Prevotella sp. CAG:487	-	-
member	2129	-	-	-	-	-	HG5097300	metabolism	Lipid transport and metabolism	4AMFG	COG4799 Acetyl-CoA carboxylase, carboxyltransferase component (subunits alpha and beta)	357276.EL88_05400	Bacteria	Bacteroidetes	Bacteroidia	Bacteroidales	Bacteroidaceae	Bacteroides	Bacteroides sp. 3_1_33FAA	unclassified	unclassified
member	2129	-	-	-	-	-	HG5097300	-	-	-	-	-	Bacteria	Bacteroidetes	Bacteroidia	Bacteroidales	Bacteroidaceae	Bacteroides	Bacteroides sp. AF15-23LB	-	-
member	2129	-	-	-	-	-	HG5097300	-	-	-	-	-	Bacteria	Bacteroidetes	Bacteroidia	Bacteroidales	Bacteroidaceae	Bacteroides	Bacteroides sp. AF16-29	-	-
member	2129	-	-	-	-	-	HG5097300	-	-	-	-	-	Bacteria	Bacteroidetes	Bacteroidia	Bacteroidales	Bacteroidaceae	Bacteroides	Bacteroides sp. AF17-1	-	-
member	2129	-	-	-	-	-	HG5097300	-	-	-	-	-	Bacteria	Bacteroidetes	Bacteroidia	Bacteroidales	Bacteroidaceae	Bacteroides	Bacteroides sp. AF39-10AT	-	-
member	2129	-	-	-	-	-	HG5097300	-	-	-	-	-	Bacteria	Bacteroidetes	Bacteroidia	Bacteroidales	Bacteroidaceae	Bacteroides	Bacteroides sp. AM18-9	-	-
member	2129	-	-	-	-	-	HG5097300	-	-	-	-	-	Bacteria	Bacteroidetes	Bacteroidia	Bacteroidales	Bacteroidaceae	Bacteroides	Bacteroides sp. AM23-18	-	-
member	2129	-	-	-	-	-	HG5097300	-	-	-	-	-	Bacteria	Bacteroidetes	Bacteroidia	Bacteroidales	Bacteroidaceae	Bacteroides	Bacteroides sp. AM28-6	-	-
member	2129	-	-	-	-	-	HG5097300	-	-	-	-	-	Bacteria	Bacteroidetes	Bacteroidia	Bacteroidales	Bacteroidaceae	Phocaeicola	Phocaeicola dorei	-	-
member	2129	-	-	-	-	-	HG5097376	metabolism	Lipid transport and metabolism	22WJA	Carboxyl transferase domain	999419.HMPREF1077_01118	Bacteria	Bacteroidetes	Bacteroidia	Bacteroidales	Tannerellaceae	Parabacteroides	Parabacteroides johnsonii	unclassified	unclassified
member	2129	-	-	-	-	-	HG5097404	metabolism	Lipid transport and metabolism	4AMFG	COG4799 Acetyl-CoA carboxylase, carboxyltransferase component (subunits alpha and beta)	357276.EL88_05400	Bacteria	Bacteroidetes	Bacteroidia	Bacteroidales	Bacteroidaceae	Bacteroides	Bacteroides sp. 9_1_42FAA	unclassified	unclassified
member	2129	-	-	-	-	-	HG5097404	-	-	-	-	-	Bacteria	Bacteroidetes	Bacteroidia	Bacteroidales	Bacteroidaceae	Bacteroides	Bacteroides sp. AF25-18	-	-
member	2129	-	-	-	-	-	HG5097404	-	-	-	-	-	Bacteria	Bacteroidetes	Bacteroidia	Bacteroidales	Bacteroidaceae	unclassified	unclassified	-	-
member	2129	-	-	-	-	-	HG5097443	metabolism	Lipid transport and metabolism	4AMFG	COG4799 Acetyl-CoA carboxylase, carboxyltransferase component (subunits alpha and beta)	470145.BACCOP_01381	Bacteria	Bacteroidetes	Bacteroidia	Bacteroidales	Bacteroidaceae	Phocaeicola	Phocaeicola coprocola	unclassified	unclassified
member	2129	-	-	-	-	-	HG5097485	metabolism	Lipid transport and metabolism	1WCTH	Carboxyl transferase domain	679199.HMPREF9332_00838	Bacteria	Bacteroidetes	Bacteroidia	Bacteroidales	Prevotellaceae	Prevotella	Prevotella sp. CAG:5226	unclassified	unclassified
member	2129	-	-	-	-	-	HG5097485	-	-	-	-	-	Bacteria	Bacteroidetes	Bacteroidia	Bacteroidales	Prevotellaceae	Prevotellamassilia	Prevotellamassilia timonensis	-	-
member	2129	-	-	-	-	-	HG5097577	metabolism	Lipid transport and metabolism	4AMFG	COG4799 Acetyl-CoA carboxylase, carboxyltransferase component (subunits alpha and beta)	483216.BACEGG_01494	Bacteria	Bacteroidetes	Bacteroidia	Bacteroidales	Bacteroidaceae	Bacteroides	Bacteroides eggerthii	unclassified	unclassified
member	2129	-	-	-	-	-	HG5097577	-	-	-	-	-	Bacteria	Bacteroidetes	Bacteroidia	Bacteroidales	Bacteroidaceae	Bacteroides	Bacteroides eggerthii CAG:109	-	-
member	2129	-	-	-	-	-	HG5097577	-	-	-	-	-	Bacteria	Bacteroidetes	Bacteroidia	Bacteroidales	Bacteroidaceae	Bacteroides	unclassified	-	-
member	2129	-	-	-	-	-	HG5097581	metabolism	Lipid transport and metabolism	4AMFG	COG4799 Acetyl-CoA carboxylase, carboxyltransferase component (subunits alpha and beta)	411476.BACOVA_04431	Bacteria	Bacteroidetes	Bacteroidia	Bacteroidales	Bacteroidaceae	Bacteroides	Bacteroides fragilis	unclassified	unclassified
member	2129	-	-	-	-	-	HG5097581	-	-	-	-	-	Bacteria	Bacteroidetes	Bacteroidia	Bacteroidales	Bacteroidaceae	Bacteroides	Bacteroides ovatus	-	-
member	2129	-	-	-	-	-	HG5097581	-	-	-	-	-	Bacteria	Bacteroidetes	Bacteroidia	Bacteroidales	Bacteroidaceae	Bacteroides	Bacteroides sp. 2_2_4	-	-
member	2129	-	-	-	-	-	HG5097581	-	-	-	-	-	Bacteria	Bacteroidetes	Bacteroidia	Bacteroidales	Bacteroidaceae	Bacteroides	Bacteroides xylanisolvens	-	-
member	2129	-	-	-	-	-	HG5097581	-	-	-	-	-	Bacteria	Bacteroidetes	Bacteroidia	Bacteroidales	Bacteroidaceae	Bacteroides	unclassified	-	-
member	2129	-	-	-	-	-	HG5097591	metabolism	Lipid transport and metabolism	4AMFG	COG4799 Acetyl-CoA carboxylase, carboxyltransferase component (subunits alpha and beta)	470145.BACCOP_01381	Bacteria	Bacteroidetes	Bacteroidia	Bacteroidales	Bacteroidaceae	Bacteroides	Bacteroides sp. CAG:144	unclassified	unclassified
member	2129	-	-	-	-	-	HG5097653	metabolism	Lipid transport and metabolism	4AMFG	COG4799 Acetyl-CoA carboxylase, carboxyltransferase component (subunits alpha and beta)	679937.Bcop_2252	Bacteria	Bacteroidetes	Bacteroidia	Bacteroidales	Bacteroidaceae	Bacteroides	Bacteroides coprosuis	unclassified	unclassified
member	2129	-	-	-	-	-	HG5097850	metabolism	Lipid transport and metabolism	4AMFG	COG4799 Acetyl-CoA carboxylase, carboxyltransferase component (subunits alpha and beta)	483215.BACFIN_08354	Bacteria	Bacteroidetes	Bacteroidia	Bacteroidales	Bacteroidaceae	Bacteroides	Bacteroides finegoldii	unclassified	unclassified
member	2129	-	-	-	-	-	HG5097850	-	-	-	-	-	Bacteria	Bacteroidetes	Bacteroidia	Bacteroidales	Bacteroidaceae	Bacteroides	Bacteroides finegoldii CAG:203	-	-
member	2129	-	-	-	-	-	HG5097850	-	-	-	-	-	Bacteria	Bacteroidetes	Bacteroidia	Bacteroidales	Bacteroidaceae	Bacteroides	unclassified	-	-
member	2129	-	-	-	-	-	HG5097850	-	-	-	-	-	Bacteria	Bacteroidetes	Bacteroidia	Bacteroidales	Bacteroidaceae	Bacteroides	uncultured Bacteroides sp.	-	-
member	2129	-	-	-	-	-	HG5097865	metabolism	Lipid transport and metabolism	2FM4G	Carboxyl transferase domain protein	762982.HMPREF9442_03249	Bacteria	Bacteroidetes	Bacteroidia	Bacteroidales	Prevotellaceae	Paraprevotella	Paraprevotella xylaniphila	unclassified	unclassified
member	2129	-	-	-	-	-	HG5097940	metabolism	Lipid transport and metabolism	4AMFG	COG4799 Acetyl-CoA carboxylase, carboxyltransferase component (subunits alpha and beta)	272559.BF9343_3042	Bacteria	Bacteroidetes	Bacteroidia	Bacteroidales	Bacteroidaceae	Bacteroides	Bacteroides fragilis	unclassified	unclassified
member	2129	-	-	-	-	-	HG5097961	metabolism	Lipid transport and metabolism	22WJA	Carboxyl transferase domain	435591.BDI_0163	Bacteria	Bacteroidetes	Bacteroidia	Bacteroidales	Bacteroidaceae	Bacteroides	Bacteroides sp. 2_1_33B	unclassified	unclassified
member	2129	-	-	-	-	-	HG5097961	-	-	-	-	-	Bacteria	Bacteroidetes	Bacteroidia	Bacteroidales	Bacteroidaceae	Bacteroides	Bacteroides sp. 3_1_19	-	-
member	2129	-	-	-	-	-	HG5097961	-	-	-	-	-	Bacteria	Bacteroidetes	Bacteroidia	Bacteroidales	Tannerellaceae	Parabacteroides	Parabacteroides sp. CAG:2	-	-
member	2129	-	-	-	-	-	HG5097961	-	-	-	-	-	Bacteria	Bacteroidetes	Bacteroidia	Bacteroidales	Tannerellaceae	Parabacteroides	Parabacteroides sp. merdae-related_45_40	-	-
member	2129	-	-	-	-	-	HG5097961	-	-	-	-	-	Bacteria	Bacteroidetes	Bacteroidia	Bacteroidales	Tannerellaceae	Parabacteroides	unclassified	-	-
member	2129	-	-	-	-	-	HG5098021	metabolism	Lipid transport and metabolism	4AMFG	COG4799 Acetyl-CoA carboxylase, carboxyltransferase component (subunits alpha and beta)	411479.BACUNI_01459	Bacteria	Bacteroidetes	Bacteroidia	Bacteroidales	Bacteroidaceae	Mediterranea	Mediterranea massiliensis	unclassified	unclassified
member	2129	-	-	-	-	-	HG5098044	metabolism	Lipid transport and metabolism	1WCTH	Carboxyl transferase domain	679199.HMPREF9332_00838	Bacteria	Bacteroidetes	Bacteroidia	Bacteroidales	Prevotellaceae	Prevotella	Prevotella sp. CAG:891	unclassified	unclassified
member	2129	-	-	-	-	-	HG5098059	metabolism	Lipid transport and metabolism	22WJA	Carboxyl transferase domain	435591.BDI_0163	unclassified	unclassified	unclassified	unclassified	unclassified	unclassified	unclassified	unclassified	unclassified
member	2129	-	-	-	-	-	HG5098070	metabolism	Lipid transport and metabolism	4AMFG	COG4799 Acetyl-CoA carboxylase, carboxyltransferase component (subunits alpha and beta)	457424.BFAG_03401	unclassified	unclassified	unclassified	unclassified	unclassified	unclassified	unclassified	unclassified	unclassified
member	2129	-	-	-	-	-	HG5098114	metabolism	Lipid transport and metabolism	4AMFG	COG4799 Acetyl-CoA carboxylase, carboxyltransferase component (subunits alpha and beta)	411479.BACUNI_01459	Bacteria	Bacteroidetes	Bacteroidia	Bacteroidales	Bacteroidaceae	Bacteroides	Bacteroides uniformis	unclassified	unclassified
member	2129	-	-	-	-	-	HG5098114	-	-	-	-	-	Bacteria	Bacteroidetes	Bacteroidia	Bacteroidales	Bacteroidaceae	Bacteroides	Bacteroides uniformis CAG:3	-	-
member	2129	-	-	-	-	-	HG5098114	-	-	-	-	-	Bacteria	Bacteroidetes	Bacteroidia	Bacteroidales	Bacteroidaceae	Bacteroides	unclassified	-	-
member	2129	-	-	-	-	-	HG5098114	-	-	-	-	-	Bacteria	Firmicutes	Erysipelotrichia	Erysipelotrichales	Coprobacillaceae	Catenibacterium	Catenibacterium mitsuokai	-	-
member	2129	-	-	-	-	-	HG5098114	-	-	-	-	-	Bacteria	unclassified	unclassified	unclassified	unclassified	unclassified	uncultured bacterium	-	-
member	2129	-	-	-	-	-	HG5103988	metabolism	Lipid transport and metabolism	22TZC	Carboxyl transferase domain	1211813.CAPH01000009_gene203	Bacteria	Bacteroidetes	Bacteroidia	Bacteroidales	Rikenellaceae	Alistipes	Alistipes ihumii	unclassified	unclassified
member	2129	-	-	-	-	-	HG5104249	metabolism	Lipid transport and metabolism	2FM4G	Carboxyl transferase domain protein	1158294.JOMI01000003_gene2161	Bacteria	Bacteroidetes	Bacteroidia	Bacteroidales	Rikenellaceae	Alistipes	Alistipes sp. CAG:435	unclassified	unclassified
member	2129	-	-	-	-	-	HG5104506	metabolism	Lipid transport and metabolism	22TZC	Carboxyl transferase domain	445970.ALIPUT_01835	Bacteria	Bacteroidetes	Bacteroidia	Bacteroidales	Rikenellaceae	Alistipes	Alistipes putredinis	unclassified	unclassified
member	2129	-	-	-	-	-	HG5104506	-	-	-	-	-	Bacteria	Bacteroidetes	Bacteroidia	Bacteroidales	Rikenellaceae	Alistipes	Alistipes putredinis CAG:67	-	-
member	2129	-	-	-	-	-	HG5104596	metabolism	Lipid transport and metabolism	2FM4G	Carboxyl transferase domain protein	1158294.JOMI01000003_gene2161	Bacteria	Bacteroidetes	Bacteroidia	Bacteroidales	Bacteroidaceae	Bacteroides	Bacteroides sp. CAG:1060	unclassified	unclassified
member	2129	-	-	-	-	-	HG5104702	metabolism	Lipid transport and metabolism	22TZC	Carboxyl transferase domain	908612.HMPREF9720_1101	Bacteria	Bacteroidetes	Bacteroidia	Bacteroidales	Rikenellaceae	Alistipes	Alistipes finegoldii	unclassified	unclassified
member	2129	-	-	-	-	-	HG5104702	-	-	-	-	-	Bacteria	Bacteroidetes	Bacteroidia	Bacteroidales	Rikenellaceae	Alistipes	Alistipes finegoldii CAG:68	-	-
member	2129	-	-	-	-	-	HG5104702	-	-	-	-	-	Bacteria	Bacteroidetes	Bacteroidia	Bacteroidales	Rikenellaceae	Alistipes	Alistipes sp. HGB5	-	-
member	2129	-	-	-	-	-	HG5104702	-	-	-	-	-	Bacteria	Bacteroidetes	Bacteroidia	Bacteroidales	Rikenellaceae	Alistipes	unclassified	-	-
member	2129	-	-	-	-	-	HG5104896	metabolism	Lipid transport and metabolism	22TZC	Carboxyl transferase domain	1501391.LG35_01725	Bacteria	Bacteroidetes	Bacteroidia	Bacteroidales	Rikenellaceae	Alistipes	Alistipes inops	unclassified	unclassified
member	2129	-	-	-	-	-	HG5104896	-	-	-	-	-	Bacteria	Bacteroidetes	Bacteroidia	Bacteroidales	Rikenellaceae	Alistipes	Alistipes sp. CAG:157	-	-
member	2129	-	-	-	-	-	HG5104903	metabolism	Lipid transport and metabolism	2FM4G	Carboxyl transferase domain protein	1158294.JOMI01000003_gene2161	Bacteria	Bacteroidetes	Bacteroidia	Bacteroidales	Bacteroidaceae	Bacteroides	Bacteroides sp. CAG:709	unclassified	unclassified
member	2129	-	-	-	-	-	HG5105293	metabolism	Lipid transport and metabolism	22WJA	Carboxyl transferase domain	742766.HMPREF9455_01060	unclassified	unclassified	unclassified	unclassified	unclassified	unclassified	unclassified	unclassified	unclassified
member	2129	-	-	-	-	-	HG5105381	metabolism	Lipid transport and metabolism	22WJA	Carboxyl transferase domain	1123008.KB905700_gene2061	Bacteria	Bacteroidetes	Bacteroidia	Bacteroidales	Bacteroidaceae	Bacteroides	Bacteroides sp. CAG:770	unclassified	unclassified
member	2129	-	-	-	-	-	HG5105831	metabolism	Lipid transport and metabolism	2FM4G	Carboxyl transferase domain protein	1410666.JHXG01000010_gene1040	unclassified	unclassified	unclassified	unclassified	unclassified	unclassified	unclassified	unclassified	unclassified
member	2129	-	-	-	-	-	HG5105974	metabolism	Lipid transport and metabolism	2FM4G	Carboxyl transferase domain protein	537011.PREVCOP_04169	Bacteria	Bacteroidetes	Bacteroidia	Bacteroidales	Prevotellaceae	Prevotella	Prevotella copri	unclassified	unclassified
member	2129	-	-	-	-	-	HG5106046	metabolism	Lipid transport and metabolism	2FM4G	Carboxyl transferase domain protein	688246.Premu_1523	Bacteria	Bacteroidetes	Bacteroidia	Bacteroidales	Prevotellaceae	Prevotella	Prevotella multisaccharivorax	unclassified	unclassified
member	2129	-	-	-	-	-	HG5106168	metabolism	Lipid transport and metabolism	2FM4G	Carboxyl transferase domain protein	888832.HMPREF9420_0543	Bacteria	Bacteroidetes	Bacteroidia	Bacteroidales	Prevotellaceae	Prevotella	Prevotella salivae	unclassified	unclassified
member	2129	-	-	-	-	-	HG5106397	metabolism	Lipid transport and metabolism	2FM4G	Carboxyl transferase domain protein	767031.HMPREF9137_2365	unclassified	unclassified	unclassified	unclassified	unclassified	unclassified	unclassified	unclassified	unclassified
member	2129	-	-	-	-	-	HG5106555	metabolism	Lipid transport and metabolism	2FM4G	Carboxyl transferase domain protein	537011.PREVCOP_04169	Bacteria	Bacteroidetes	Bacteroidia	Bacteroidales	Prevotellaceae	Prevotella	Prevotella copri	unclassified	unclassified
member	2129	-	-	-	-	-	HG5106555	-	-	-	-	-	Bacteria	Bacteroidetes	Bacteroidia	Bacteroidales	Prevotellaceae	Prevotella	Prevotella sp. CAG:386	-	-
member	2129	-	-	-	-	-	HG5107425	metabolism	Lipid transport and metabolism	22TZC	Carboxyl transferase domain	1033732.CAHI01000016_gene228	Bacteria	Bacteroidetes	Bacteroidia	Bacteroidales	Rikenellaceae	Alistipes	Alistipes shahii	unclassified	unclassified
member	2129	-	-	-	-	-	HG5107425	-	-	-	-	-	Bacteria	Bacteroidetes	Bacteroidia	Bacteroidales	Rikenellaceae	Alistipes	Alistipes sp. 56_sp_Nov_56_25	-	-
member	2129	-	-	-	-	-	HG5107425	-	-	-	-	-	Bacteria	Bacteroidetes	Bacteroidia	Bacteroidales	Rikenellaceae	Alistipes	Alistipes sp. CAG:53	-	-
member	2129	-	-	-	-	-	HG5107425	-	-	-	-	-	Bacteria	Bacteroidetes	Bacteroidia	Bacteroidales	Rikenellaceae	Alistipes	unclassified	-	-
member	2129	-	-	-	-	-	HG5107470	metabolism	Lipid transport and metabolism	2FM4G	Carboxyl transferase domain protein	264731.PRU_1231	Bacteria	Bacteroidetes	Bacteroidia	Bacteroidales	Prevotellaceae	Prevotella	Prevotella ruminicola	unclassified	unclassified
member	2129	-	-	-	-	-	HG5107609	metabolism	Lipid transport and metabolism	2FM4G	Carboxyl transferase domain protein	1002367.HMPREF0673_00194	Bacteria	Bacteroidetes	Bacteroidia	Bacteroidales	Prevotellaceae	Prevotella	Prevotella stercorea	unclassified	unclassified
member	2129	-	-	-	-	-	HG5110953	metabolism	Lipid transport and metabolism	4H2BA	methylmalonyl-CoA decarboxylase alpha subunit	1262915.BN574_00319	Bacteria	Firmicutes	Negativicutes	Acidaminococcales	Acidaminococcaceae	Phascolarctobacterium	Phascolarctobacterium sp.	unclassified	unclassified
member	2129	-	-	-	-	-	HG5111023	metabolism	Lipid transport and metabolism	4AMFG	COG4799 Acetyl-CoA carboxylase, carboxyltransferase component (subunits alpha and beta)	667015.Bacsa_2930	unclassified	unclassified	unclassified	unclassified	unclassified	unclassified	unclassified	unclassified	unclassified
member	2129	-	-	-	-	-	HG5113873	metabolism	Lipid transport and metabolism	2GIRU	Acetyl-CoA carboxylase, carboxyltransferase component subunits alpha and beta	267747.PPA2007	Bacteria	Actinobacteria	Actinomycetia	Corynebacteriales	Mycobacteriaceae	Mycobacteroides	Mycobacteroides abscessus	unclassified	unclassified
member	2129	-	-	-	-	-	HG5113873	-	-	-	-	-	Bacteria	Actinobacteria	Actinomycetia	Propionibacteriales	Propionibacteriaceae	Cutibacterium	Cutibacterium acnes	-	-
member	2129	-	-	-	-	-	HG5113873	-	-	-	-	-	Bacteria	Actinobacteria	Actinomycetia	Propionibacteriales	Propionibacteriaceae	Propionibacterium	Propionibacterium sp. 409-HC1	-	-
member	2129	-	-	-	-	-	HG5113873	-	-	-	-	-	Bacteria	Actinobacteria	Actinomycetia	Propionibacteriales	Propionibacteriaceae	Propionibacterium	Propionibacterium sp. 434-HC2	-	-
member	2129	-	-	-	-	-	HG5113873	-	-	-	-	-	Bacteria	Actinobacteria	Actinomycetia	Propionibacteriales	Propionibacteriaceae	Propionibacterium	Propionibacterium sp. 4572_24	-	-
member	2129	-	-	-	-	-	HG5113873	-	-	-	-	-	Bacteria	Actinobacteria	Actinomycetia	Propionibacteriales	Propionibacteriaceae	Propionibacterium	Propionibacterium sp. 5_U_42AFAA	-	-
member	2129	-	-	-	-	-	HG5113873	-	-	-	-	-	Bacteria	Actinobacteria	Actinomycetia	Propionibacteriales	Propionibacteriaceae	Propionibacterium	Propionibacterium sp. CC003-HC2	-	-
member	2129	-	-	-	-	-	HG5113873	-	-	-	-	-	Bacteria	Actinobacteria	Actinomycetia	Propionibacteriales	Propionibacteriaceae	Propionibacterium	Propionibacterium sp. CG1_02_60_36	-	-
member	2129	-	-	-	-	-	HG5113873	-	-	-	-	-	Bacteria	Actinobacteria	Actinomycetia	Propionibacteriales	Propionibacteriaceae	Propionibacterium	Propionibacterium sp. HMSC062D02	-	-
member	2129	-	-	-	-	-	HG5113873	-	-	-	-	-	Bacteria	Actinobacteria	Actinomycetia	Propionibacteriales	Propionibacteriaceae	Propionibacterium	Propionibacterium sp. HMSC062D05	-	-
member	2129	-	-	-	-	-	HG5113873	-	-	-	-	-	Bacteria	Actinobacteria	Actinomycetia	Propionibacteriales	Propionibacteriaceae	Propionibacterium	Propionibacterium sp. HMSC067A02	-	-
member	2129	-	-	-	-	-	HG5113873	-	-	-	-	-	Bacteria	Actinobacteria	Actinomycetia	Propionibacteriales	Propionibacteriaceae	Propionibacterium	Propionibacterium sp. HMSC078F01	-	-
member	2129	-	-	-	-	-	HG5113873	-	-	-	-	-	Bacteria	Actinobacteria	Actinomycetia	Propionibacteriales	Propionibacteriaceae	Propionibacterium	Propionibacterium sp. HMSC078F10	-	-
member	2129	-	-	-	-	-	HG5113873	-	-	-	-	-	Bacteria	Actinobacteria	Actinomycetia	Propionibacteriales	Propionibacteriaceae	Propionibacterium	Propionibacterium sp. KPL1854	-	-
member	2129	-	-	-	-	-	HG5113873	-	-	-	-	-	Bacteria	Actinobacteria	Actinomycetia	Propionibacteriales	Propionibacteriaceae	Propionibacterium	Propionibacterium sp. KPL2003	-	-
member	2129	-	-	-	-	-	HG5113873	-	-	-	-	-	Bacteria	Actinobacteria	Actinomycetia	Propionibacteriales	Propionibacteriaceae	Propionibacterium	Propionibacterium sp. KPL2008	-	-
member	2129	-	-	-	-	-	HG5113873	-	-	-	-	-	Bacteria	Actinobacteria	Actinomycetia	Propionibacteriales	Propionibacteriaceae	Propionibacterium	Propionibacterium sp. KPL2009	-	-
member	2129	-	-	-	-	-	HG5117558	metabolism	Lipid transport and metabolism	3TAED	PFAM carboxyl transferase	592015.HMPREF1705_01946	Bacteria	Synergistetes	Synergistia	Synergistales	Synergistaceae	Acetomicrobium	Acetomicrobium hydrogeniformans	unclassified	unclassified
member	2129	-	-	-	-	-	HG5135603	metabolism	Lipid transport and metabolism	1WCTH	Carboxyl transferase domain	679199.HMPREF9332_00838	unclassified	unclassified	unclassified	unclassified	unclassified	unclassified	unclassified	unclassified	unclassified
member	2129	-	-	-	-	-	HG5142347	metabolism	Lipid transport and metabolism	22JJ6	Acetyl-CoA carboxylase, carboxyltransferase component (subunits alpha and beta)	649754.HMPREF0281_02576	Bacteria	Actinobacteria	Actinomycetia	Corynebacteriales	Corynebacteriaceae	Corynebacterium	Corynebacterium ammoniagenes	unclassified	unclassified
member	2129	-	-	-	-	-	HG5157048	metabolism	Lipid transport and metabolism	2FM4G	Carboxyl transferase domain protein	762982.HMPREF9442_01110	Bacteria	Bacteroidetes	Bacteroidia	Bacteroidales	Prevotellaceae	Paraprevotella	Paraprevotella xylaniphila	unclassified	unclassified
member	2129	-	-	-	-	-	HG5159198	metabolism	Lipid transport and metabolism	2345P	Acetyl-CoA carboxylase, carboxyltransferase component (subunits alpha and beta)	262316.MAP_3399	Bacteria	Actinobacteria	Actinomycetia	Corynebacteriales	Mycobacteriaceae	Mycobacterium	Mycobacterium avium	unclassified	unclassified
member	2129	-	-	-	-	-	HG5159198	-	-	-	-	-	Bacteria	Actinobacteria	Actinomycetia	Corynebacteriales	Mycobacteriaceae	Mycobacterium	Mycobacterium tuberculosis	-	-
member	2129	-	-	-	-	-	HG5159198	-	-	-	-	-	Bacteria	Actinobacteria	Actinomycetia	Corynebacteriales	Mycobacteriaceae	Mycobacterium	unclassified	-	-
member	2129	-	-	-	-	-	HG5164103	metabolism	Lipid transport and metabolism	2345P	Acetyl-CoA carboxylase, carboxyltransferase component (subunits alpha and beta)	419947.MRA_3321	Bacteria	Actinobacteria	Actinomycetia	Corynebacteriales	Mycobacteriaceae	Mycobacterium	Mycobacterium tuberculosis	unclassified	unclassified
member	2129	-	-	-	-	-	P9WQH6	metabolism	Lipid transport and metabolism	2345P	Acetyl-CoA carboxylase, carboxyltransferase component (subunits alpha and beta)	419947.MRA_3321	Bacteria	Actinobacteria	Actinomycetia	Corynebacteriales	Mycobacteriaceae	Mycobacterium	Mycobacterium tuberculosis	unclassified	unclassified
member	2129	-	-	-	-	-	P9WQH7	metabolism	Lipid transport and metabolism	2345P	Acetyl-CoA carboxylase, carboxyltransferase component (subunits alpha and beta)	419947.MRA_3321	Bacteria	Actinobacteria	Actinomycetia	Corynebacteriales	Mycobacteriaceae	Mycobacterium	Mycobacterium tuberculosis	unclassified	unclassified
member	2129	-	-	-	-	-	P9WQH7	-	-	-	-	-	Bacteria	Actinobacteria	Actinomycetia	Corynebacteriales	Mycobacteriaceae	Mycobacterium	unclassified	-	-
member	2129	-	-	-	-	-	Q8GBW6	metabolism	Lipid transport and metabolism	2GIRU	Acetyl-CoA carboxylase, carboxyltransferase component subunits alpha and beta	754252.PFREUD_18860	Bacteria	Actinobacteria	Actinomycetia	Propionibacteriales	Propionibacteriaceae	Propionibacterium	Propionibacterium freudenreichii	unclassified	unclassified
group	2130	58	37	587	19.25	99.86	HG0053872;HG0213472;HG0260103;HG0697393;HG0737740;HG0767548;HG0782059;HG0829179;HG1234295;HG1563110;HG1905844;HG1985669;HG2035860;HG2085131;HG2121150;HG2585923;HG2799394;HG2900525;HG2954718;HG2966861;HG3017767;HG3063118;HG3066265;HG3180560;HG3195676;HG3309475;HG3394050;HG3412015;HG3483564;HG3542536;HG3959802;HG4395586;HG4451162;HG4799455;HG4800018;HG4822313;HG4868422;HG4881765;HG4911120;HG4911632;HG4911891;HG4911919;HG4913302;HG4913660;HG4913810;HG4913997;HG4914308;HG4927198;HG5013957;HG5015212;HG5063336;HG5070299;HG5106997;HG5107310;HG5131354;HG5131542;HG5213228;HG5235306	cellular processes and signaling	Defense mechanisms	4CZ5W	DivIVA protein	various	Bacteria	Actinobacteria	Actinomycetia	Bifidobacteriales	Bifidobacteriaceae	Bifidobacterium	various	Binding to xylan, yeast cell wall glucan and chitin shown in Dvortsov et al., Microbiology UK (2009) in press.	CBM54	0.1	-	0.1	-	0.0	-	0.0	-	56/58	55/58	55/58	56/58	(17)/58	54/58	53/58	53/58	53/58	53/58	53/58	(17)/58	3/58	3/58
member	2130	-	-	-	-	-	HG0053872	unclassified	unclassified	unclassified	unclassified	unclassified	unclassified	unclassified	unclassified	unclassified	unclassified	unclassified	unclassified	unclassified	unclassified
member	2130	-	-	-	-	-	HG0213472	cellular processes and signaling	Defense mechanisms	4CZ5W	DivIVA protein	216816.GS08_06980	Bacteria	Actinobacteria	Actinomycetia	Bifidobacteriales	Bifidobacteriaceae	Bifidobacterium	Bifidobacterium bifidum	unclassified	unclassified
member	2130	-	-	-	-	-	HG0213472	-	-	-	-	-	Bacteria	Actinobacteria	Actinomycetia	Bifidobacteriales	Bifidobacteriaceae	Bifidobacterium	Bifidobacterium breve	-	-
member	2130	-	-	-	-	-	HG0213472	-	-	-	-	-	Bacteria	Actinobacteria	Actinomycetia	Bifidobacteriales	Bifidobacteriaceae	Bifidobacterium	Bifidobacterium callitrichidarum	-	-
member	2130	-	-	-	-	-	HG0213472	-	-	-	-	-	Bacteria	Actinobacteria	Actinomycetia	Bifidobacteriales	Bifidobacteriaceae	Bifidobacterium	Bifidobacterium cebidarum	-	-
member	2130	-	-	-	-	-	HG0213472	-	-	-	-	-	Bacteria	Actinobacteria	Actinomycetia	Bifidobacteriales	Bifidobacteriaceae	Bifidobacterium	Bifidobacterium colobi	-	-
member	2130	-	-	-	-	-	HG0213472	-	-	-	-	-	Bacteria	Actinobacteria	Actinomycetia	Bifidobacteriales	Bifidobacteriaceae	Bifidobacterium	Bifidobacterium felsineum	-	-
member	2130	-	-	-	-	-	HG0213472	-	-	-	-	-	Bacteria	Actinobacteria	Actinomycetia	Bifidobacteriales	Bifidobacteriaceae	Bifidobacterium	Bifidobacterium imperatoris	-	-
member	2130	-	-	-	-	-	HG0213472	-	-	-	-	-	Bacteria	Actinobacteria	Actinomycetia	Bifidobacteriales	Bifidobacteriaceae	Bifidobacterium	Bifidobacterium longum	-	-
member	2130	-	-	-	-	-	HG0213472	-	-	-	-	-	Bacteria	Actinobacteria	Actinomycetia	Bifidobacteriales	Bifidobacteriaceae	Bifidobacterium	Bifidobacterium longum CAG:69	-	-
member	2130	-	-	-	-	-	HG0213472	-	-	-	-	-	Bacteria	Actinobacteria	Actinomycetia	Bifidobacteriales	Bifidobacteriaceae	Bifidobacterium	Bifidobacterium miconisargentati	-	-
member	2130	-	-	-	-	-	HG0213472	-	-	-	-	-	Bacteria	Actinobacteria	Actinomycetia	Bifidobacteriales	Bifidobacteriaceae	Bifidobacterium	Bifidobacterium myosotis	-	-
member	2130	-	-	-	-	-	HG0213472	-	-	-	-	-	Bacteria	Actinobacteria	Actinomycetia	Bifidobacteriales	Bifidobacteriaceae	Bifidobacterium	Bifidobacterium reuteri	-	-
member	2130	-	-	-	-	-	HG0213472	-	-	-	-	-	Bacteria	Actinobacteria	Actinomycetia	Bifidobacteriales	Bifidobacteriaceae	Bifidobacterium	Bifidobacterium saguini	-	-
member	2130	-	-	-	-	-	HG0213472	-	-	-	-	-	Bacteria	Actinobacteria	Actinomycetia	Bifidobacteriales	Bifidobacteriaceae	Bifidobacterium	Bifidobacterium scaligerum	-	-
member	2130	-	-	-	-	-	HG0213472	-	-	-	-	-	Bacteria	Actinobacteria	Actinomycetia	Bifidobacteriales	Bifidobacteriaceae	Bifidobacterium	Bifidobacterium sp. DSM 109957	-	-
member	2130	-	-	-	-	-	HG0213472	-	-	-	-	-	Bacteria	Actinobacteria	Actinomycetia	Bifidobacteriales	Bifidobacteriaceae	Bifidobacterium	Bifidobacterium sp. DSM 109959	-	-
member	2130	-	-	-	-	-	HG0213472	-	-	-	-	-	Bacteria	Actinobacteria	Actinomycetia	Bifidobacteriales	Bifidobacteriaceae	Bifidobacterium	Bifidobacterium sp. SO4	-	-
member	2130	-	-	-	-	-	HG0213472	-	-	-	-	-	Bacteria	Actinobacteria	Actinomycetia	Bifidobacteriales	Bifidobacteriaceae	Bifidobacterium	Bifidobacterium sp. UTBIF-68	-	-
member	2130	-	-	-	-	-	HG0213472	-	-	-	-	-	Bacteria	Actinobacteria	Actinomycetia	Bifidobacteriales	Bifidobacteriaceae	Bifidobacterium	Bifidobacterium sp. UTBIF-78	-	-
member	2130	-	-	-	-	-	HG0213472	-	-	-	-	-	Bacteria	Actinobacteria	Actinomycetia	Bifidobacteriales	Bifidobacteriaceae	Bifidobacterium	Bifidobacterium sp. UTCIF-1	-	-
member	2130	-	-	-	-	-	HG0213472	-	-	-	-	-	Bacteria	Actinobacteria	Actinomycetia	Bifidobacteriales	Bifidobacteriaceae	Bifidobacterium	Bifidobacterium sp. UTCIF-24	-	-
member	2130	-	-	-	-	-	HG0213472	-	-	-	-	-	Bacteria	Actinobacteria	Actinomycetia	Bifidobacteriales	Bifidobacteriaceae	Bifidobacterium	Bifidobacterium sp. UTCIF-3	-	-
member	2130	-	-	-	-	-	HG0213472	-	-	-	-	-	Bacteria	Actinobacteria	Actinomycetia	Bifidobacteriales	Bifidobacteriaceae	Bifidobacterium	Bifidobacterium sp. WCA-178-WT-4B	-	-
member	2130	-	-	-	-	-	HG0213472	-	-	-	-	-	Bacteria	Actinobacteria	Actinomycetia	Bifidobacteriales	Bifidobacteriaceae	Bifidobacterium	unclassified	-	-
member	2130	-	-	-	-	-	HG0213472	-	-	-	-	-	Bacteria	Actinobacteria	Actinomycetia	Bifidobacteriales	Bifidobacteriaceae	unclassified	Bifidobacteriaceae bacterium MCC01950	-	-
member	2130	-	-	-	-	-	HG0213472	-	-	-	-	-	Bacteria	Actinobacteria	Actinomycetia	Bifidobacteriales	Bifidobacteriaceae	unclassified	Bifidobacteriaceae bacterium MCC01951	-	-
member	2130	-	-	-	-	-	HG0213472	-	-	-	-	-	Bacteria	Actinobacteria	Actinomycetia	Bifidobacteriales	Bifidobacteriaceae	unclassified	Bifidobacteriaceae bacterium MCC01953	-	-
member	2130	-	-	-	-	-	HG0213472	-	-	-	-	-	Bacteria	Actinobacteria	Actinomycetia	Bifidobacteriales	Bifidobacteriaceae	unclassified	Bifidobacteriaceae bacterium MCC01954	-	-
member	2130	-	-	-	-	-	HG0213472	-	-	-	-	-	Bacteria	Actinobacteria	Actinomycetia	Bifidobacteriales	Bifidobacteriaceae	unclassified	Bifidobacteriaceae bacterium MCC01957	-	-
member	2130	-	-	-	-	-	HG0213472	-	-	-	-	-	Bacteria	Actinobacteria	Actinomycetia	Bifidobacteriales	Bifidobacteriaceae	unclassified	Bifidobacteriaceae bacterium MCC01959	-	-
member	2130	-	-	-	-	-	HG0213472	-	-	-	-	-	Bacteria	Actinobacteria	Actinomycetia	Bifidobacteriales	Bifidobacteriaceae	unclassified	Bifidobacteriaceae bacterium MCC01961	-	-
member	2130	-	-	-	-	-	HG0213472	-	-	-	-	-	Bacteria	Actinobacteria	Actinomycetia	Bifidobacteriales	Bifidobacteriaceae	unclassified	Bifidobacteriaceae bacterium MCC01963	-	-
member	2130	-	-	-	-	-	HG0213472	-	-	-	-	-	Bacteria	Actinobacteria	Actinomycetia	Bifidobacteriales	Bifidobacteriaceae	unclassified	Bifidobacteriaceae bacterium MCC01964	-	-
member	2130	-	-	-	-	-	HG0213472	-	-	-	-	-	Bacteria	Actinobacteria	Actinomycetia	Bifidobacteriales	Bifidobacteriaceae	unclassified	Bifidobacteriaceae bacterium MCC01966	-	-
member	2130	-	-	-	-	-	HG0213472	-	-	-	-	-	Bacteria	Actinobacteria	Actinomycetia	Bifidobacteriales	Bifidobacteriaceae	unclassified	Bifidobacteriaceae bacterium MCC01967	-	-
member	2130	-	-	-	-	-	HG0213472	-	-	-	-	-	Bacteria	Actinobacteria	Actinomycetia	Bifidobacteriales	Bifidobacteriaceae	unclassified	Bifidobacteriaceae bacterium MCC01968	-	-
member	2130	-	-	-	-	-	HG0213472	-	-	-	-	-	Bacteria	Actinobacteria	Actinomycetia	Bifidobacteriales	Bifidobacteriaceae	unclassified	Bifidobacteriaceae bacterium MCC01969	-	-
member	2130	-	-	-	-	-	HG0213472	-	-	-	-	-	Bacteria	Actinobacteria	Actinomycetia	Bifidobacteriales	Bifidobacteriaceae	unclassified	Bifidobacteriaceae bacterium MCC01971	-	-
member	2130	-	-	-	-	-	HG0213472	-	-	-	-	-	Bacteria	Actinobacteria	Actinomycetia	Bifidobacteriales	Bifidobacteriaceae	unclassified	Bifidobacteriaceae bacterium MCC01972	-	-
member	2130	-	-	-	-	-	HG0213472	-	-	-	-	-	Bacteria	Actinobacteria	Actinomycetia	Bifidobacteriales	Bifidobacteriaceae	unclassified	Bifidobacteriaceae bacterium MCC01975	-	-
member	2130	-	-	-	-	-	HG0213472	-	-	-	-	-	Bacteria	Actinobacteria	Actinomycetia	Bifidobacteriales	Bifidobacteriaceae	unclassified	Bifidobacteriaceae bacterium MCC01976	-	-
member	2130	-	-	-	-	-	HG0213472	-	-	-	-	-	Bacteria	Actinobacteria	Actinomycetia	Bifidobacteriales	Bifidobacteriaceae	unclassified	Bifidobacteriaceae bacterium MCC01977	-	-
member	2130	-	-	-	-	-	HG0213472	-	-	-	-	-	Bacteria	Actinobacteria	Actinomycetia	Bifidobacteriales	Bifidobacteriaceae	unclassified	Bifidobacteriaceae bacterium MCC01978	-	-
member	2130	-	-	-	-	-	HG0213472	-	-	-	-	-	Bacteria	Actinobacteria	Actinomycetia	Bifidobacteriales	Bifidobacteriaceae	unclassified	Bifidobacteriaceae bacterium MCC01979	-	-
member	2130	-	-	-	-	-	HG0213472	-	-	-	-	-	Bacteria	Actinobacteria	Actinomycetia	Bifidobacteriales	Bifidobacteriaceae	unclassified	Bifidobacteriaceae bacterium MCC01983	-	-
member	2130	-	-	-	-	-	HG0213472	-	-	-	-	-	Bacteria	Actinobacteria	Actinomycetia	Bifidobacteriales	Bifidobacteriaceae	unclassified	Bifidobacteriaceae bacterium MCC01984	-	-
member	2130	-	-	-	-	-	HG0213472	-	-	-	-	-	Bacteria	Actinobacteria	Actinomycetia	Bifidobacteriales	Bifidobacteriaceae	unclassified	Bifidobacteriaceae bacterium MCC01986	-	-
member	2130	-	-	-	-	-	HG0213472	-	-	-	-	-	Bacteria	Actinobacteria	Actinomycetia	Bifidobacteriales	Bifidobacteriaceae	unclassified	Bifidobacteriaceae bacterium MCC01989	-	-
member	2130	-	-	-	-	-	HG0213472	-	-	-	-	-	Bacteria	Actinobacteria	Actinomycetia	Bifidobacteriales	Bifidobacteriaceae	unclassified	Bifidobacteriaceae bacterium MCC01990	-	-
member	2130	-	-	-	-	-	HG0213472	-	-	-	-	-	Bacteria	Actinobacteria	Actinomycetia	Bifidobacteriales	Bifidobacteriaceae	unclassified	Bifidobacteriaceae bacterium MCC02036	-	-
member	2130	-	-	-	-	-	HG0213472	-	-	-	-	-	Bacteria	Actinobacteria	Actinomycetia	Bifidobacteriales	Bifidobacteriaceae	unclassified	Bifidobacteriaceae bacterium MCC02038	-	-
member	2130	-	-	-	-	-	HG0213472	-	-	-	-	-	Bacteria	Actinobacteria	Actinomycetia	Bifidobacteriales	Bifidobacteriaceae	unclassified	Bifidobacteriaceae bacterium MCC02039	-	-
member	2130	-	-	-	-	-	HG0213472	-	-	-	-	-	Bacteria	unclassified	unclassified	unclassified	unclassified	unclassified	uncultured bacterium	-	-
member	2130	-	-	-	-	-	HG0260103	cellular processes and signaling	Defense mechanisms	4CZ5W	DivIVA protein	398513.BBNG_00404	Bacteria	Actinobacteria	Actinomycetia	Bifidobacteriales	Bifidobacteriaceae	Bifidobacterium	Bifidobacterium dentium	unclassified	unclassified
member	2130	-	-	-	-	-	HG0260103	-	-	-	-	-	Bacteria	Actinobacteria	Actinomycetia	Bifidobacteriales	Bifidobacteriaceae	Bifidobacterium	Bifidobacterium moukalabense	-	-
member	2130	-	-	-	-	-	HG0260103	-	-	-	-	-	Bacteria	Actinobacteria	Actinomycetia	Bifidobacteriales	Bifidobacteriaceae	Bifidobacterium	unclassified	-	-
member	2130	-	-	-	-	-	HG0260103	-	-	-	-	-	Bacteria	Actinobacteria	Actinomycetia	Bifidobacteriales	Bifidobacteriaceae	unclassified	Bifidobacteriaceae bacterium MCC01970	-	-
member	2130	-	-	-	-	-	HG0260103	-	-	-	-	-	Bacteria	Actinobacteria	Actinomycetia	Bifidobacteriales	Bifidobacteriaceae	unclassified	Bifidobacteriaceae bacterium MCC02031	-	-
member	2130	-	-	-	-	-	HG0697393	cellular processes and signaling	Defense mechanisms	4CZ5W	DivIVA protein	1680.BADO_1191	unclassified	unclassified	unclassified	unclassified	unclassified	unclassified	unclassified	unclassified	unclassified
member	2130	-	-	-	-	-	HG0737740	cellular processes and signaling	Defense mechanisms	4CZ5W	DivIVA protein	1680.BADO_1191	Bacteria	Actinobacteria	Actinomycetia	Bifidobacteriales	Bifidobacteriaceae	Bifidobacterium	Bifidobacterium sp. CLA-AA-H280	unclassified	unclassified
member	2130	-	-	-	-	-	HG0767548	unclassified	unclassified	unclassified	unclassified	unclassified	unclassified	unclassified	unclassified	unclassified	unclassified	unclassified	unclassified	unclassified	unclassified
member	2130	-	-	-	-	-	HG0782059	cellular processes and signaling	Defense mechanisms	4CZ5W	DivIVA protein	398513.BBNG_00404	Bacteria	Actinobacteria	Actinomycetia	Bifidobacteriales	Bifidobacteriaceae	Bifidobacterium	Bifidobacterium catenulatum	unclassified	unclassified
member	2130	-	-	-	-	-	HG0782059	-	-	-	-	-	Bacteria	Actinobacteria	Actinomycetia	Bifidobacteriales	Bifidobacteriaceae	Bifidobacterium	Bifidobacterium pseudocatenulatum	-	-
member	2130	-	-	-	-	-	HG0782059	-	-	-	-	-	Bacteria	Actinobacteria	Actinomycetia	Bifidobacteriales	Bifidobacteriaceae	Bifidobacterium	Bifidobacterium pseudocatenulatum CAG:263	-	-
member	2130	-	-	-	-	-	HG0782059	-	-	-	-	-	Bacteria	Actinobacteria	Actinomycetia	Bifidobacteriales	Bifidobacteriaceae	Bifidobacterium	Bifidobacterium sp. 56_9_plus	-	-
member	2130	-	-	-	-	-	HG0782059	-	-	-	-	-	Bacteria	Actinobacteria	Actinomycetia	Bifidobacteriales	Bifidobacteriaceae	Bifidobacterium	unclassified	-	-
member	2130	-	-	-	-	-	HG0782059	-	-	-	-	-	Bacteria	Actinobacteria	Actinomycetia	Bifidobacteriales	Bifidobacteriaceae	unclassified	Bifidobacteriaceae bacterium MCC01988	-	-
member	2130	-	-	-	-	-	HG0782059	-	-	-	-	-	Bacteria	Actinobacteria	Actinomycetia	Bifidobacteriales	Bifidobacteriaceae	unclassified	Bifidobacteriaceae bacterium MCC01992	-	-
member	2130	-	-	-	-	-	HG0782059	-	-	-	-	-	Bacteria	Actinobacteria	Actinomycetia	Bifidobacteriales	Bifidobacteriaceae	unclassified	Bifidobacteriaceae bacterium MCC01993	-	-
member	2130	-	-	-	-	-	HG0782059	-	-	-	-	-	Bacteria	Actinobacteria	Actinomycetia	Bifidobacteriales	Bifidobacteriaceae	unclassified	Bifidobacteriaceae bacterium MCC01994	-	-
member	2130	-	-	-	-	-	HG0782059	-	-	-	-	-	Bacteria	Actinobacteria	Actinomycetia	Bifidobacteriales	Bifidobacteriaceae	unclassified	Bifidobacteriaceae bacterium MCC01995	-	-
member	2130	-	-	-	-	-	HG0782059	-	-	-	-	-	Bacteria	Actinobacteria	Actinomycetia	Bifidobacteriales	Bifidobacteriaceae	unclassified	Bifidobacteriaceae bacterium MCC01996	-	-
member	2130	-	-	-	-	-	HG0782059	-	-	-	-	-	Bacteria	Actinobacteria	Actinomycetia	Bifidobacteriales	Bifidobacteriaceae	unclassified	Bifidobacteriaceae bacterium MCC01998	-	-
member	2130	-	-	-	-	-	HG0782059	-	-	-	-	-	Bacteria	Actinobacteria	Actinomycetia	Bifidobacteriales	Bifidobacteriaceae	unclassified	Bifidobacteriaceae bacterium MCC02032	-	-
member	2130	-	-	-	-	-	HG0782059	-	-	-	-	-	Bacteria	Actinobacteria	Actinomycetia	Bifidobacteriales	Bifidobacteriaceae	unclassified	Bifidobacteriaceae bacterium MCC02033	-	-
member	2130	-	-	-	-	-	HG0782059	-	-	-	-	-	Bacteria	Actinobacteria	Actinomycetia	Bifidobacteriales	Bifidobacteriaceae	unclassified	Bifidobacteriaceae bacterium MCC02034	-	-
member	2130	-	-	-	-	-	HG0782059	-	-	-	-	-	Bacteria	Actinobacteria	Actinomycetia	Bifidobacteriales	Bifidobacteriaceae	unclassified	Bifidobacteriaceae bacterium MCC02035	-	-
member	2130	-	-	-	-	-	HG0782059	-	-	-	-	-	Bacteria	Actinobacteria	Actinomycetia	Bifidobacteriales	Bifidobacteriaceae	unclassified	Bifidobacteriaceae bacterium MCC02037	-	-
member	2130	-	-	-	-	-	HG0829179	cellular processes and signaling	Defense mechanisms	4CZ5W	DivIVA protein	216816.GS08_06980	Bacteria	Actinobacteria	Actinomycetia	Bifidobacteriales	Bifidobacteriaceae	Bifidobacterium	Bifidobacterium longum	unclassified	unclassified
member	2130	-	-	-	-	-	HG0829179	-	-	-	-	-	Bacteria	Actinobacteria	Actinomycetia	Bifidobacteriales	Bifidobacteriaceae	unclassified	Bifidobacteriaceae bacterium MCC01976	-	-
member	2130	-	-	-	-	-	HG0829179	-	-	-	-	-	Bacteria	Actinobacteria	Actinomycetia	Bifidobacteriales	Bifidobacteriaceae	unclassified	Bifidobacteriaceae bacterium MCC01977	-	-
member	2130	-	-	-	-	-	HG0829179	-	-	-	-	-	Bacteria	Actinobacteria	Actinomycetia	Bifidobacteriales	Bifidobacteriaceae	unclassified	Bifidobacteriaceae bacterium MCC01978	-	-
member	2130	-	-	-	-	-	HG0829179	-	-	-	-	-	Bacteria	unclassified	unclassified	unclassified	unclassified	unclassified	uncultured bacterium	-	-
member	2130	-	-	-	-	-	HG1234295	cellular processes and signaling	Defense mechanisms	4CZ5W	DivIVA protein	547043.BIFPSEUDO_03052	Bacteria	Actinobacteria	Actinomycetia	Bifidobacteriales	Bifidobacteriaceae	Bifidobacterium	Bifidobacterium pseudocatenulatum	unclassified	unclassified
member	2130	-	-	-	-	-	HG1234295	-	-	-	-	-	Bacteria	Actinobacteria	Actinomycetia	Bifidobacteriales	Bifidobacteriaceae	Bifidobacterium	Bifidobacterium pseudocatenulatum CAG:263	-	-
member	2130	-	-	-	-	-	HG1234295	-	-	-	-	-	Bacteria	Actinobacteria	Actinomycetia	Bifidobacteriales	Bifidobacteriaceae	Bifidobacterium	Bifidobacterium sp. 56_9_plus	-	-
member	2130	-	-	-	-	-	HG1234295	-	-	-	-	-	Bacteria	Actinobacteria	Actinomycetia	Bifidobacteriales	Bifidobacteriaceae	Bifidobacterium	unclassified	-	-
member	2130	-	-	-	-	-	HG1234295	-	-	-	-	-	Bacteria	Actinobacteria	Actinomycetia	Bifidobacteriales	Bifidobacteriaceae	unclassified	Bifidobacteriaceae bacterium MCC01988	-	-
member	2130	-	-	-	-	-	HG1234295	-	-	-	-	-	Bacteria	Actinobacteria	Actinomycetia	Bifidobacteriales	Bifidobacteriaceae	unclassified	Bifidobacteriaceae bacterium MCC01992	-	-
member	2130	-	-	-	-	-	HG1234295	-	-	-	-	-	Bacteria	Actinobacteria	Actinomycetia	Bifidobacteriales	Bifidobacteriaceae	unclassified	Bifidobacteriaceae bacterium MCC01993	-	-
member	2130	-	-	-	-	-	HG1234295	-	-	-	-	-	Bacteria	Actinobacteria	Actinomycetia	Bifidobacteriales	Bifidobacteriaceae	unclassified	Bifidobacteriaceae bacterium MCC01994	-	-
member	2130	-	-	-	-	-	HG1234295	-	-	-	-	-	Bacteria	Actinobacteria	Actinomycetia	Bifidobacteriales	Bifidobacteriaceae	unclassified	Bifidobacteriaceae bacterium MCC01995	-	-
member	2130	-	-	-	-	-	HG1234295	-	-	-	-	-	Bacteria	Actinobacteria	Actinomycetia	Bifidobacteriales	Bifidobacteriaceae	unclassified	Bifidobacteriaceae bacterium MCC01996	-	-
member	2130	-	-	-	-	-	HG1234295	-	-	-	-	-	Bacteria	Actinobacteria	Actinomycetia	Bifidobacteriales	Bifidobacteriaceae	unclassified	Bifidobacteriaceae bacterium MCC01998	-	-
member	2130	-	-	-	-	-	HG1234295	-	-	-	-	-	Bacteria	Actinobacteria	Actinomycetia	Bifidobacteriales	Bifidobacteriaceae	unclassified	Bifidobacteriaceae bacterium MCC02032	-	-
member	2130	-	-	-	-	-	HG1234295	-	-	-	-	-	Bacteria	Actinobacteria	Actinomycetia	Bifidobacteriales	Bifidobacteriaceae	unclassified	Bifidobacteriaceae bacterium MCC02033	-	-
member	2130	-	-	-	-	-	HG1234295	-	-	-	-	-	Bacteria	Actinobacteria	Actinomycetia	Bifidobacteriales	Bifidobacteriaceae	unclassified	Bifidobacteriaceae bacterium MCC02034	-	-
member	2130	-	-	-	-	-	HG1234295	-	-	-	-	-	Bacteria	Actinobacteria	Actinomycetia	Bifidobacteriales	Bifidobacteriaceae	unclassified	Bifidobacteriaceae bacterium MCC02035	-	-
member	2130	-	-	-	-	-	HG1234295	-	-	-	-	-	Bacteria	Actinobacteria	Actinomycetia	Bifidobacteriales	Bifidobacteriaceae	unclassified	Bifidobacteriaceae bacterium MCC02037	-	-
member	2130	-	-	-	-	-	HG1563110	cellular processes and signaling	Defense mechanisms	4CZ5W	DivIVA protein	1680.BADO_1191	unclassified	unclassified	unclassified	unclassified	unclassified	unclassified	unclassified	unclassified	unclassified
member	2130	-	-	-	-	-	HG1905844	cellular processes and signaling	Defense mechanisms	4CZ5W	DivIVA protein	398513.BBNG_00404	Bacteria	Actinobacteria	Actinomycetia	Bifidobacteriales	Bifidobacteriaceae	Bifidobacterium	Bifidobacterium bifidum	unclassified	unclassified
member	2130	-	-	-	-	-	HG1905844	-	-	-	-	-	Bacteria	Actinobacteria	Actinomycetia	Bifidobacteriales	Bifidobacteriaceae	Bifidobacterium	Bifidobacterium bifidum CAG:234	-	-
member	2130	-	-	-	-	-	HG1905844	-	-	-	-	-	Bacteria	Actinobacteria	Actinomycetia	Bifidobacteriales	Bifidobacteriaceae	unclassified	Bifidobacteriaceae bacterium MCC01946	-	-
member	2130	-	-	-	-	-	HG1905844	-	-	-	-	-	Bacteria	Actinobacteria	Actinomycetia	Bifidobacteriales	Bifidobacteriaceae	unclassified	Bifidobacteriaceae bacterium MCC01958	-	-
member	2130	-	-	-	-	-	HG1905844	-	-	-	-	-	Bacteria	Actinobacteria	Actinomycetia	Bifidobacteriales	Bifidobacteriaceae	unclassified	Bifidobacteriaceae bacterium MCC02030	-	-
member	2130	-	-	-	-	-	HG1985669	cellular processes and signaling	Defense mechanisms	4CZ5W	DivIVA protein	547043.BIFPSEUDO_03052	Bacteria	Actinobacteria	Actinomycetia	Bifidobacteriales	Bifidobacteriaceae	Bifidobacterium	Bifidobacterium pseudocatenulatum	Binding to xylan, yeast cell wall glucan and chitin shown in Dvortsov et al., Microbiology UK (2009) in press.	CBM54
member	2130	-	-	-	-	-	HG1985669	-	-	-	-	-	Bacteria	Actinobacteria	Actinomycetia	Bifidobacteriales	Bifidobacteriaceae	Bifidobacterium	Bifidobacterium pseudocatenulatum CAG:263	-	-
member	2130	-	-	-	-	-	HG1985669	-	-	-	-	-	Bacteria	Actinobacteria	Actinomycetia	Bifidobacteriales	Bifidobacteriaceae	Bifidobacterium	Bifidobacterium sp. 56_9_plus	-	-
member	2130	-	-	-	-	-	HG1985669	-	-	-	-	-	Bacteria	Actinobacteria	Actinomycetia	Bifidobacteriales	Bifidobacteriaceae	Bifidobacterium	unclassified	-	-
member	2130	-	-	-	-	-	HG1985669	-	-	-	-	-	Bacteria	Actinobacteria	Actinomycetia	Bifidobacteriales	Bifidobacteriaceae	unclassified	Bifidobacteriaceae bacterium MCC01988	-	-
member	2130	-	-	-	-	-	HG1985669	-	-	-	-	-	Bacteria	Actinobacteria	Actinomycetia	Bifidobacteriales	Bifidobacteriaceae	unclassified	Bifidobacteriaceae bacterium MCC01992	-	-
member	2130	-	-	-	-	-	HG1985669	-	-	-	-	-	Bacteria	Actinobacteria	Actinomycetia	Bifidobacteriales	Bifidobacteriaceae	unclassified	Bifidobacteriaceae bacterium MCC01993	-	-
member	2130	-	-	-	-	-	HG1985669	-	-	-	-	-	Bacteria	Actinobacteria	Actinomycetia	Bifidobacteriales	Bifidobacteriaceae	unclassified	Bifidobacteriaceae bacterium MCC01994	-	-
member	2130	-	-	-	-	-	HG1985669	-	-	-	-	-	Bacteria	Actinobacteria	Actinomycetia	Bifidobacteriales	Bifidobacteriaceae	unclassified	Bifidobacteriaceae bacterium MCC01995	-	-
member	2130	-	-	-	-	-	HG1985669	-	-	-	-	-	Bacteria	Actinobacteria	Actinomycetia	Bifidobacteriales	Bifidobacteriaceae	unclassified	Bifidobacteriaceae bacterium MCC01996	-	-
member	2130	-	-	-	-	-	HG1985669	-	-	-	-	-	Bacteria	Actinobacteria	Actinomycetia	Bifidobacteriales	Bifidobacteriaceae	unclassified	Bifidobacteriaceae bacterium MCC01998	-	-
member	2130	-	-	-	-	-	HG1985669	-	-	-	-	-	Bacteria	Actinobacteria	Actinomycetia	Bifidobacteriales	Bifidobacteriaceae	unclassified	Bifidobacteriaceae bacterium MCC02032	-	-
member	2130	-	-	-	-	-	HG1985669	-	-	-	-	-	Bacteria	Actinobacteria	Actinomycetia	Bifidobacteriales	Bifidobacteriaceae	unclassified	Bifidobacteriaceae bacterium MCC02033	-	-
member	2130	-	-	-	-	-	HG1985669	-	-	-	-	-	Bacteria	Actinobacteria	Actinomycetia	Bifidobacteriales	Bifidobacteriaceae	unclassified	Bifidobacteriaceae bacterium MCC02034	-	-
member	2130	-	-	-	-	-	HG1985669	-	-	-	-	-	Bacteria	Actinobacteria	Actinomycetia	Bifidobacteriales	Bifidobacteriaceae	unclassified	Bifidobacteriaceae bacterium MCC02035	-	-
member	2130	-	-	-	-	-	HG1985669	-	-	-	-	-	Bacteria	Actinobacteria	Actinomycetia	Bifidobacteriales	Bifidobacteriaceae	unclassified	Bifidobacteriaceae bacterium MCC02037	-	-
member	2130	-	-	-	-	-	HG2035860	cellular processes and signaling	Cell cycle control, cell division, chromosome partitioning	4D2VC	DivIVA protein	31954.BPSP_1241	Bacteria	Actinobacteria	Actinomycetia	Bifidobacteriales	Bifidobacteriaceae	Bifidobacterium	Bifidobacterium ruminantium	unclassified	unclassified
member	2130	-	-	-	-	-	HG2085131	cellular processes and signaling	Defense mechanisms	4CZ5W	DivIVA protein	401473.BDP_1589	Bacteria	Bacteroidetes	Bacteroidia	Bacteroidales	Rikenellaceae	Alistipes	Alistipes communis	unclassified	unclassified
member	2130	-	-	-	-	-	HG2121150	cellular processes and signaling	Defense mechanisms	4CZ5W	DivIVA protein	401473.BDP_1589	Bacteria	Actinobacteria	Actinomycetia	Bifidobacteriales	Bifidobacteriaceae	Bifidobacterium	Bifidobacterium dentium	unclassified	unclassified
member	2130	-	-	-	-	-	HG2585923	cellular processes and signaling	Defense mechanisms	4CZ5W	DivIVA protein	547043.BIFPSEUDO_03052	Bacteria	Actinobacteria	Actinomycetia	Bifidobacteriales	Bifidobacteriaceae	Bifidobacterium	Bifidobacterium pseudocatenulatum	unclassified	unclassified
member	2130	-	-	-	-	-	HG2799394	cellular processes and signaling	Defense mechanisms	4CZ5W	DivIVA protein	216816.GS08_06980	Bacteria	Actinobacteria	Actinomycetia	Bifidobacteriales	Bifidobacteriaceae	Bifidobacterium	Bifidobacterium longum	unclassified	unclassified
member	2130	-	-	-	-	-	HG2799394	-	-	-	-	-	Bacteria	Actinobacteria	Actinomycetia	Bifidobacteriales	Bifidobacteriaceae	Bifidobacterium	Bifidobacterium longum CAG:69	-	-
member	2130	-	-	-	-	-	HG2799394	-	-	-	-	-	Bacteria	Actinobacteria	Actinomycetia	Bifidobacteriales	Bifidobacteriaceae	Bifidobacterium	Bifidobacterium sp. WCA-178-WT-4B	-	-
member	2130	-	-	-	-	-	HG2799394	-	-	-	-	-	Bacteria	Actinobacteria	Actinomycetia	Bifidobacteriales	Bifidobacteriaceae	unclassified	Bifidobacteriaceae bacterium MCC01971	-	-
member	2130	-	-	-	-	-	HG2799394	-	-	-	-	-	Bacteria	Actinobacteria	Actinomycetia	Bifidobacteriales	Bifidobacteriaceae	unclassified	Bifidobacteriaceae bacterium MCC01972	-	-
member	2130	-	-	-	-	-	HG2799394	-	-	-	-	-	Bacteria	Actinobacteria	Actinomycetia	Bifidobacteriales	Bifidobacteriaceae	unclassified	Bifidobacteriaceae bacterium MCC01975	-	-
member	2130	-	-	-	-	-	HG2799394	-	-	-	-	-	Bacteria	Actinobacteria	Actinomycetia	Bifidobacteriales	Bifidobacteriaceae	unclassified	Bifidobacteriaceae bacterium MCC01976	-	-
member	2130	-	-	-	-	-	HG2799394	-	-	-	-	-	Bacteria	Actinobacteria	Actinomycetia	Bifidobacteriales	Bifidobacteriaceae	unclassified	Bifidobacteriaceae bacterium MCC01977	-	-
member	2130	-	-	-	-	-	HG2799394	-	-	-	-	-	Bacteria	Actinobacteria	Actinomycetia	Bifidobacteriales	Bifidobacteriaceae	unclassified	Bifidobacteriaceae bacterium MCC01978	-	-
member	2130	-	-	-	-	-	HG2799394	-	-	-	-	-	Bacteria	Actinobacteria	Actinomycetia	Bifidobacteriales	Bifidobacteriaceae	unclassified	Bifidobacteriaceae bacterium MCC01979	-	-
member	2130	-	-	-	-	-	HG2799394	-	-	-	-	-	Bacteria	Actinobacteria	Actinomycetia	Bifidobacteriales	Bifidobacteriaceae	unclassified	Bifidobacteriaceae bacterium MCC01983	-	-
member	2130	-	-	-	-	-	HG2799394	-	-	-	-	-	Bacteria	Actinobacteria	Actinomycetia	Bifidobacteriales	Bifidobacteriaceae	unclassified	Bifidobacteriaceae bacterium MCC01984	-	-
member	2130	-	-	-	-	-	HG2799394	-	-	-	-	-	Bacteria	Actinobacteria	Actinomycetia	Bifidobacteriales	Bifidobacteriaceae	unclassified	Bifidobacteriaceae bacterium MCC01986	-	-
member	2130	-	-	-	-	-	HG2799394	-	-	-	-	-	Bacteria	Actinobacteria	Actinomycetia	Bifidobacteriales	Bifidobacteriaceae	unclassified	Bifidobacteriaceae bacterium MCC01990	-	-
member	2130	-	-	-	-	-	HG2799394	-	-	-	-	-	Bacteria	unclassified	unclassified	unclassified	unclassified	unclassified	uncultured bacterium	-	-
member	2130	-	-	-	-	-	HG2900525	cellular processes and signaling	Defense mechanisms	4CZ5W	DivIVA protein	216816.GS08_06980	Bacteria	Actinobacteria	Actinomycetia	Bifidobacteriales	Bifidobacteriaceae	Bifidobacterium	Bifidobacterium longum	unclassified	unclassified
member	2130	-	-	-	-	-	HG2900525	-	-	-	-	-	Bacteria	Actinobacteria	Actinomycetia	Bifidobacteriales	Bifidobacteriaceae	unclassified	Bifidobacteriaceae bacterium MCC01976	-	-
```
