## Supplementary material for "A metaproteomics-based meta study of samples from patients with inflammatory bowel disease identifies potential markers for diagnosis and therapy monitoring": SupplementaryFile3.txt (part 168 of 297)

```
member	2130	-	-	-	-	-	HG2900525	-	-	-	-	-	Bacteria	Actinobacteria	Actinomycetia	Bifidobacteriales	Bifidobacteriaceae	unclassified	Bifidobacteriaceae bacterium MCC01977	-	-
member	2130	-	-	-	-	-	HG2900525	-	-	-	-	-	Bacteria	Actinobacteria	Actinomycetia	Bifidobacteriales	Bifidobacteriaceae	unclassified	Bifidobacteriaceae bacterium MCC01978	-	-
member	2130	-	-	-	-	-	HG2900525	-	-	-	-	-	Bacteria	unclassified	unclassified	unclassified	unclassified	unclassified	uncultured bacterium	-	-
member	2130	-	-	-	-	-	HG2954718	cellular processes and signaling	Defense mechanisms	4CZ5W	DivIVA protein	547043.BIFPSEUDO_03052	Bacteria	Actinobacteria	Actinomycetia	Bifidobacteriales	Bifidobacteriaceae	Bifidobacterium	Bifidobacterium pseudocatenulatum	unclassified	unclassified
member	2130	-	-	-	-	-	HG2966861	cellular processes and signaling	Defense mechanisms	4CZ5W	DivIVA protein	216816.GS08_06980	Bacteria	Actinobacteria	Actinomycetia	Bifidobacteriales	Bifidobacteriaceae	Bifidobacterium	Bifidobacterium longum	unclassified	unclassified
member	2130	-	-	-	-	-	HG2966861	-	-	-	-	-	Bacteria	Actinobacteria	Actinomycetia	Bifidobacteriales	Bifidobacteriaceae	Bifidobacterium	Bifidobacterium longum CAG:69	-	-
member	2130	-	-	-	-	-	HG2966861	-	-	-	-	-	Bacteria	Actinobacteria	Actinomycetia	Bifidobacteriales	Bifidobacteriaceae	Bifidobacterium	Bifidobacterium sp. WCA-178-WT-4B	-	-
member	2130	-	-	-	-	-	HG2966861	-	-	-	-	-	Bacteria	Actinobacteria	Actinomycetia	Bifidobacteriales	Bifidobacteriaceae	unclassified	Bifidobacteriaceae bacterium MCC01971	-	-
member	2130	-	-	-	-	-	HG2966861	-	-	-	-	-	Bacteria	Actinobacteria	Actinomycetia	Bifidobacteriales	Bifidobacteriaceae	unclassified	Bifidobacteriaceae bacterium MCC01972	-	-
member	2130	-	-	-	-	-	HG2966861	-	-	-	-	-	Bacteria	Actinobacteria	Actinomycetia	Bifidobacteriales	Bifidobacteriaceae	unclassified	Bifidobacteriaceae bacterium MCC01975	-	-
member	2130	-	-	-	-	-	HG2966861	-	-	-	-	-	Bacteria	Actinobacteria	Actinomycetia	Bifidobacteriales	Bifidobacteriaceae	unclassified	Bifidobacteriaceae bacterium MCC01976	-	-
member	2130	-	-	-	-	-	HG2966861	-	-	-	-	-	Bacteria	Actinobacteria	Actinomycetia	Bifidobacteriales	Bifidobacteriaceae	unclassified	Bifidobacteriaceae bacterium MCC01977	-	-
member	2130	-	-	-	-	-	HG2966861	-	-	-	-	-	Bacteria	Actinobacteria	Actinomycetia	Bifidobacteriales	Bifidobacteriaceae	unclassified	Bifidobacteriaceae bacterium MCC01978	-	-
member	2130	-	-	-	-	-	HG2966861	-	-	-	-	-	Bacteria	Actinobacteria	Actinomycetia	Bifidobacteriales	Bifidobacteriaceae	unclassified	Bifidobacteriaceae bacterium MCC01979	-	-
member	2130	-	-	-	-	-	HG2966861	-	-	-	-	-	Bacteria	Actinobacteria	Actinomycetia	Bifidobacteriales	Bifidobacteriaceae	unclassified	Bifidobacteriaceae bacterium MCC01983	-	-
member	2130	-	-	-	-	-	HG2966861	-	-	-	-	-	Bacteria	Actinobacteria	Actinomycetia	Bifidobacteriales	Bifidobacteriaceae	unclassified	Bifidobacteriaceae bacterium MCC01984	-	-
member	2130	-	-	-	-	-	HG2966861	-	-	-	-	-	Bacteria	Actinobacteria	Actinomycetia	Bifidobacteriales	Bifidobacteriaceae	unclassified	Bifidobacteriaceae bacterium MCC01986	-	-
member	2130	-	-	-	-	-	HG2966861	-	-	-	-	-	Bacteria	Actinobacteria	Actinomycetia	Bifidobacteriales	Bifidobacteriaceae	unclassified	Bifidobacteriaceae bacterium MCC01990	-	-
member	2130	-	-	-	-	-	HG2966861	-	-	-	-	-	Bacteria	unclassified	unclassified	unclassified	unclassified	unclassified	uncultured bacterium	-	-
member	2130	-	-	-	-	-	HG3017767	cellular processes and signaling	Defense mechanisms	4CZ5W	DivIVA protein	216816.GS08_06980	Bacteria	Actinobacteria	Actinomycetia	Bifidobacteriales	Bifidobacteriaceae	Bifidobacterium	Bifidobacterium longum	unclassified	unclassified
member	2130	-	-	-	-	-	HG3017767	-	-	-	-	-	Bacteria	Actinobacteria	Actinomycetia	Bifidobacteriales	Bifidobacteriaceae	Bifidobacterium	Bifidobacterium longum CAG:69	-	-
member	2130	-	-	-	-	-	HG3017767	-	-	-	-	-	Bacteria	Actinobacteria	Actinomycetia	Bifidobacteriales	Bifidobacteriaceae	Bifidobacterium	Bifidobacterium sp. WCA-178-WT-4B	-	-
member	2130	-	-	-	-	-	HG3017767	-	-	-	-	-	Bacteria	Actinobacteria	Actinomycetia	Bifidobacteriales	Bifidobacteriaceae	unclassified	Bifidobacteriaceae bacterium MCC01971	-	-
member	2130	-	-	-	-	-	HG3017767	-	-	-	-	-	Bacteria	Actinobacteria	Actinomycetia	Bifidobacteriales	Bifidobacteriaceae	unclassified	Bifidobacteriaceae bacterium MCC01972	-	-
member	2130	-	-	-	-	-	HG3017767	-	-	-	-	-	Bacteria	Actinobacteria	Actinomycetia	Bifidobacteriales	Bifidobacteriaceae	unclassified	Bifidobacteriaceae bacterium MCC01975	-	-
member	2130	-	-	-	-	-	HG3017767	-	-	-	-	-	Bacteria	Actinobacteria	Actinomycetia	Bifidobacteriales	Bifidobacteriaceae	unclassified	Bifidobacteriaceae bacterium MCC01976	-	-
member	2130	-	-	-	-	-	HG3017767	-	-	-	-	-	Bacteria	Actinobacteria	Actinomycetia	Bifidobacteriales	Bifidobacteriaceae	unclassified	Bifidobacteriaceae bacterium MCC01977	-	-
member	2130	-	-	-	-	-	HG3017767	-	-	-	-	-	Bacteria	Actinobacteria	Actinomycetia	Bifidobacteriales	Bifidobacteriaceae	unclassified	Bifidobacteriaceae bacterium MCC01978	-	-
member	2130	-	-	-	-	-	HG3017767	-	-	-	-	-	Bacteria	Actinobacteria	Actinomycetia	Bifidobacteriales	Bifidobacteriaceae	unclassified	Bifidobacteriaceae bacterium MCC01979	-	-
member	2130	-	-	-	-	-	HG3017767	-	-	-	-	-	Bacteria	Actinobacteria	Actinomycetia	Bifidobacteriales	Bifidobacteriaceae	unclassified	Bifidobacteriaceae bacterium MCC01983	-	-
member	2130	-	-	-	-	-	HG3017767	-	-	-	-	-	Bacteria	Actinobacteria	Actinomycetia	Bifidobacteriales	Bifidobacteriaceae	unclassified	Bifidobacteriaceae bacterium MCC01984	-	-
member	2130	-	-	-	-	-	HG3017767	-	-	-	-	-	Bacteria	Actinobacteria	Actinomycetia	Bifidobacteriales	Bifidobacteriaceae	unclassified	Bifidobacteriaceae bacterium MCC01986	-	-
member	2130	-	-	-	-	-	HG3017767	-	-	-	-	-	Bacteria	Actinobacteria	Actinomycetia	Bifidobacteriales	Bifidobacteriaceae	unclassified	Bifidobacteriaceae bacterium MCC01990	-	-
member	2130	-	-	-	-	-	HG3017767	-	-	-	-	-	Bacteria	unclassified	unclassified	unclassified	unclassified	unclassified	uncultured bacterium	-	-
member	2130	-	-	-	-	-	HG3063118	cellular processes and signaling	Defense mechanisms	4CZ5W	DivIVA protein	78344.BIGA_0743	Bacteria	Actinobacteria	Actinomycetia	Bifidobacteriales	Bifidobacteriaceae	Bifidobacterium	Bifidobacterium pullorum	unclassified	unclassified
member	2130	-	-	-	-	-	HG3066265	cellular processes and signaling	Defense mechanisms	4CZ5W	DivIVA protein	547043.BIFPSEUDO_03052	Bacteria	Actinobacteria	Actinomycetia	Bifidobacteriales	Bifidobacteriaceae	Bifidobacterium	Bifidobacterium pseudocatenulatum	unclassified	unclassified
member	2130	-	-	-	-	-	HG3066265	-	-	-	-	-	Bacteria	Actinobacteria	Actinomycetia	Bifidobacteriales	Bifidobacteriaceae	Bifidobacterium	Bifidobacterium pseudocatenulatum CAG:263	-	-
member	2130	-	-	-	-	-	HG3066265	-	-	-	-	-	Bacteria	Actinobacteria	Actinomycetia	Bifidobacteriales	Bifidobacteriaceae	Bifidobacterium	Bifidobacterium sp. 56_9_plus	-	-
member	2130	-	-	-	-	-	HG3066265	-	-	-	-	-	Bacteria	Actinobacteria	Actinomycetia	Bifidobacteriales	Bifidobacteriaceae	Bifidobacterium	unclassified	-	-
member	2130	-	-	-	-	-	HG3066265	-	-	-	-	-	Bacteria	Actinobacteria	Actinomycetia	Bifidobacteriales	Bifidobacteriaceae	unclassified	Bifidobacteriaceae bacterium MCC01988	-	-
member	2130	-	-	-	-	-	HG3066265	-	-	-	-	-	Bacteria	Actinobacteria	Actinomycetia	Bifidobacteriales	Bifidobacteriaceae	unclassified	Bifidobacteriaceae bacterium MCC01992	-	-
member	2130	-	-	-	-	-	HG3066265	-	-	-	-	-	Bacteria	Actinobacteria	Actinomycetia	Bifidobacteriales	Bifidobacteriaceae	unclassified	Bifidobacteriaceae bacterium MCC01993	-	-
member	2130	-	-	-	-	-	HG3066265	-	-	-	-	-	Bacteria	Actinobacteria	Actinomycetia	Bifidobacteriales	Bifidobacteriaceae	unclassified	Bifidobacteriaceae bacterium MCC01994	-	-
member	2130	-	-	-	-	-	HG3066265	-	-	-	-	-	Bacteria	Actinobacteria	Actinomycetia	Bifidobacteriales	Bifidobacteriaceae	unclassified	Bifidobacteriaceae bacterium MCC01995	-	-
member	2130	-	-	-	-	-	HG3066265	-	-	-	-	-	Bacteria	Actinobacteria	Actinomycetia	Bifidobacteriales	Bifidobacteriaceae	unclassified	Bifidobacteriaceae bacterium MCC01996	-	-
member	2130	-	-	-	-	-	HG3066265	-	-	-	-	-	Bacteria	Actinobacteria	Actinomycetia	Bifidobacteriales	Bifidobacteriaceae	unclassified	Bifidobacteriaceae bacterium MCC01998	-	-
member	2130	-	-	-	-	-	HG3066265	-	-	-	-	-	Bacteria	Actinobacteria	Actinomycetia	Bifidobacteriales	Bifidobacteriaceae	unclassified	Bifidobacteriaceae bacterium MCC02032	-	-
member	2130	-	-	-	-	-	HG3066265	-	-	-	-	-	Bacteria	Actinobacteria	Actinomycetia	Bifidobacteriales	Bifidobacteriaceae	unclassified	Bifidobacteriaceae bacterium MCC02033	-	-
member	2130	-	-	-	-	-	HG3066265	-	-	-	-	-	Bacteria	Actinobacteria	Actinomycetia	Bifidobacteriales	Bifidobacteriaceae	unclassified	Bifidobacteriaceae bacterium MCC02034	-	-
member	2130	-	-	-	-	-	HG3066265	-	-	-	-	-	Bacteria	Actinobacteria	Actinomycetia	Bifidobacteriales	Bifidobacteriaceae	unclassified	Bifidobacteriaceae bacterium MCC02035	-	-
member	2130	-	-	-	-	-	HG3066265	-	-	-	-	-	Bacteria	Actinobacteria	Actinomycetia	Bifidobacteriales	Bifidobacteriaceae	unclassified	Bifidobacteriaceae bacterium MCC02037	-	-
member	2130	-	-	-	-	-	HG3180560	cellular processes and signaling	Defense mechanisms	4CZ5W	DivIVA protein	1680.BADO_1191	Bacteria	Actinobacteria	Actinomycetia	Bifidobacteriales	Bifidobacteriaceae	Bifidobacterium	Bifidobacterium adolescentis	unclassified	unclassified
member	2130	-	-	-	-	-	HG3195676	cellular processes and signaling	Defense mechanisms	4CZ5W	DivIVA protein	1437610.BREU_1869	Bacteria	Actinobacteria	Actinomycetia	Bifidobacteriales	Bifidobacteriaceae	Bifidobacterium	Bifidobacterium bifidum	unclassified	unclassified
member	2130	-	-	-	-	-	HG3195676	-	-	-	-	-	Bacteria	Actinobacteria	Actinomycetia	Bifidobacteriales	Bifidobacteriaceae	Bifidobacterium	Bifidobacterium breve	-	-
member	2130	-	-	-	-	-	HG3195676	-	-	-	-	-	Bacteria	Actinobacteria	Actinomycetia	Bifidobacteriales	Bifidobacteriaceae	unclassified	Bifidobacteriaceae bacterium MCC01950	-	-
member	2130	-	-	-	-	-	HG3195676	-	-	-	-	-	Bacteria	Actinobacteria	Actinomycetia	Bifidobacteriales	Bifidobacteriaceae	unclassified	Bifidobacteriaceae bacterium MCC01951	-	-
member	2130	-	-	-	-	-	HG3195676	-	-	-	-	-	Bacteria	Actinobacteria	Actinomycetia	Bifidobacteriales	Bifidobacteriaceae	unclassified	Bifidobacteriaceae bacterium MCC01957	-	-
member	2130	-	-	-	-	-	HG3195676	-	-	-	-	-	Bacteria	Actinobacteria	Actinomycetia	Bifidobacteriales	Bifidobacteriaceae	unclassified	Bifidobacteriaceae bacterium MCC01959	-	-
member	2130	-	-	-	-	-	HG3195676	-	-	-	-	-	Bacteria	Actinobacteria	Actinomycetia	Bifidobacteriales	Bifidobacteriaceae	unclassified	Bifidobacteriaceae bacterium MCC01961	-	-
member	2130	-	-	-	-	-	HG3195676	-	-	-	-	-	Bacteria	Actinobacteria	Actinomycetia	Bifidobacteriales	Bifidobacteriaceae	unclassified	Bifidobacteriaceae bacterium MCC01966	-	-
member	2130	-	-	-	-	-	HG3195676	-	-	-	-	-	Bacteria	Actinobacteria	Actinomycetia	Bifidobacteriales	Bifidobacteriaceae	unclassified	Bifidobacteriaceae bacterium MCC01967	-	-
member	2130	-	-	-	-	-	HG3195676	-	-	-	-	-	Bacteria	Actinobacteria	Actinomycetia	Bifidobacteriales	Bifidobacteriaceae	unclassified	Bifidobacteriaceae bacterium MCC01968	-	-
member	2130	-	-	-	-	-	HG3195676	-	-	-	-	-	Bacteria	Actinobacteria	Actinomycetia	Bifidobacteriales	Bifidobacteriaceae	unclassified	Bifidobacteriaceae bacterium MCC01969	-	-
member	2130	-	-	-	-	-	HG3195676	-	-	-	-	-	Bacteria	Actinobacteria	Actinomycetia	Bifidobacteriales	Bifidobacteriaceae	unclassified	Bifidobacteriaceae bacterium MCC02036	-	-
member	2130	-	-	-	-	-	HG3195676	-	-	-	-	-	Bacteria	Actinobacteria	Actinomycetia	Bifidobacteriales	Bifidobacteriaceae	unclassified	Bifidobacteriaceae bacterium MCC02038	-	-
member	2130	-	-	-	-	-	HG3195676	-	-	-	-	-	Bacteria	Actinobacteria	Actinomycetia	Bifidobacteriales	Bifidobacteriaceae	unclassified	Bifidobacteriaceae bacterium MCC02039	-	-
member	2130	-	-	-	-	-	HG3309475	cellular processes and signaling	Defense mechanisms	4CZ5W	DivIVA protein	1680.BADO_1191	Bacteria	Actinobacteria	Actinomycetia	Bifidobacteriales	Bifidobacteriaceae	Bifidobacterium	Bifidobacterium adolescentis	unclassified	unclassified
member	2130	-	-	-	-	-	HG3309475	-	-	-	-	-	Bacteria	Actinobacteria	Actinomycetia	Bifidobacteriales	Bifidobacteriaceae	Bifidobacterium	Bifidobacterium adolescentis CAG:119	-	-
member	2130	-	-	-	-	-	HG3309475	-	-	-	-	-	Bacteria	Actinobacteria	Actinomycetia	Bifidobacteriales	Bifidobacteriaceae	Bifidobacterium	unclassified	-	-
member	2130	-	-	-	-	-	HG3309475	-	-	-	-	-	Bacteria	Actinobacteria	Actinomycetia	Bifidobacteriales	Bifidobacteriaceae	unclassified	Bifidobacteriaceae bacterium MCC01941	-	-
member	2130	-	-	-	-	-	HG3309475	-	-	-	-	-	Bacteria	Actinobacteria	Actinomycetia	Bifidobacteriales	Bifidobacteriaceae	unclassified	Bifidobacteriaceae bacterium MCC01947	-	-
member	2130	-	-	-	-	-	HG3394050	cellular processes and signaling	Defense mechanisms	4CZ5W	DivIVA protein	398513.BBNG_00404	Bacteria	Actinobacteria	Actinomycetia	Bifidobacteriales	Bifidobacteriaceae	Bifidobacterium	Bifidobacterium bifidum	unclassified	unclassified
member	2130	-	-	-	-	-	HG3394050	-	-	-	-	-	Bacteria	Actinobacteria	Actinomycetia	Bifidobacteriales	Bifidobacteriaceae	Bifidobacterium	Bifidobacterium bifidum CAG:234	-	-
member	2130	-	-	-	-	-	HG3394050	-	-	-	-	-	Bacteria	Actinobacteria	Actinomycetia	Bifidobacteriales	Bifidobacteriaceae	unclassified	Bifidobacteriaceae bacterium MCC01946	-	-
member	2130	-	-	-	-	-	HG3394050	-	-	-	-	-	Bacteria	Actinobacteria	Actinomycetia	Bifidobacteriales	Bifidobacteriaceae	unclassified	Bifidobacteriaceae bacterium MCC01958	-	-
member	2130	-	-	-	-	-	HG3394050	-	-	-	-	-	Bacteria	Actinobacteria	Actinomycetia	Bifidobacteriales	Bifidobacteriaceae	unclassified	Bifidobacteriaceae bacterium MCC02030	-	-
member	2130	-	-	-	-	-	HG3412015	cellular processes and signaling	Defense mechanisms	4CZ5W	DivIVA protein	401473.BDP_1589	Bacteria	Actinobacteria	Actinomycetia	Bifidobacteriales	Bifidobacteriaceae	Bifidobacterium	Bifidobacterium dentium	unclassified	unclassified
member	2130	-	-	-	-	-	HG3483564	cellular processes and signaling	Defense mechanisms	4CZ5W	DivIVA protein	566552.BIFCAT_00423	Bacteria	Actinobacteria	Actinomycetia	Bifidobacteriales	Bifidobacteriaceae	Bifidobacterium	Bifidobacterium catenulatum	unclassified	unclassified
member	2130	-	-	-	-	-	HG3483564	-	-	-	-	-	Bacteria	Actinobacteria	Actinomycetia	Bifidobacteriales	Bifidobacteriaceae	Bifidobacterium	unclassified	-	-
member	2130	-	-	-	-	-	HG3542536	cellular processes and signaling	Defense mechanisms	4CZ5W	DivIVA protein	1435051.BMOU_1272	Bacteria	Actinobacteria	Actinomycetia	Bifidobacteriales	Bifidobacteriaceae	Bifidobacterium	Bifidobacterium dentium	unclassified	unclassified
member	2130	-	-	-	-	-	HG3959802	cellular processes and signaling	Defense mechanisms	4CZ5W	DivIVA protein	398513.BBNG_00404	Bacteria	Actinobacteria	Actinomycetia	Bifidobacteriales	Bifidobacteriaceae	Bifidobacterium	Bifidobacterium bifidum	unclassified	unclassified
member	2130	-	-	-	-	-	HG4395586	cellular processes and signaling	Defense mechanisms	4CZ5W	DivIVA protein	401473.BDP_1589	Bacteria	Actinobacteria	Actinomycetia	Bifidobacteriales	Bifidobacteriaceae	Bifidobacterium	Bifidobacterium dentium	unclassified	unclassified
member	2130	-	-	-	-	-	HG4451162	cellular processes and signaling	Defense mechanisms	4CZ5W	DivIVA protein	216816.GS08_06980	Bacteria	Actinobacteria	Actinomycetia	Bifidobacteriales	Bifidobacteriaceae	Bifidobacterium	Bifidobacterium longum	unclassified	unclassified
member	2130	-	-	-	-	-	HG4799455	cellular processes and signaling	Defense mechanisms	4CZ5W	DivIVA protein	398513.BBNG_00404	Bacteria	Actinobacteria	Actinomycetia	Bifidobacteriales	Bifidobacteriaceae	Bifidobacterium	Bifidobacterium bifidum	unclassified	unclassified
member	2130	-	-	-	-	-	HG4800018	cellular processes and signaling	Defense mechanisms	4CZ5W	DivIVA protein	398513.BBNG_00404	Bacteria	Actinobacteria	Actinomycetia	Bifidobacteriales	Bifidobacteriaceae	Bifidobacterium	Bifidobacterium bifidum	unclassified	unclassified
member	2130	-	-	-	-	-	HG4800018	-	-	-	-	-	Bacteria	Actinobacteria	Actinomycetia	Bifidobacteriales	Bifidobacteriaceae	Bifidobacterium	Bifidobacterium bifidum CAG:234	-	-
member	2130	-	-	-	-	-	HG4800018	-	-	-	-	-	Bacteria	Actinobacteria	Actinomycetia	Bifidobacteriales	Bifidobacteriaceae	unclassified	Bifidobacteriaceae bacterium MCC01946	-	-
member	2130	-	-	-	-	-	HG4800018	-	-	-	-	-	Bacteria	Actinobacteria	Actinomycetia	Bifidobacteriales	Bifidobacteriaceae	unclassified	Bifidobacteriaceae bacterium MCC01958	-	-
member	2130	-	-	-	-	-	HG4800018	-	-	-	-	-	Bacteria	Actinobacteria	Actinomycetia	Bifidobacteriales	Bifidobacteriaceae	unclassified	Bifidobacteriaceae bacterium MCC02030	-	-
member	2130	-	-	-	-	-	HG4822313	cellular processes and signaling	Defense mechanisms	4CZ5W	DivIVA protein	326426.Bbr_1300	Bacteria	Actinobacteria	Actinomycetia	Bifidobacteriales	Bifidobacteriaceae	Bifidobacterium	Bifidobacterium breve	unclassified	unclassified
member	2130	-	-	-	-	-	HG4822313	-	-	-	-	-	Bacteria	Actinobacteria	Actinomycetia	Bifidobacteriales	Bifidobacteriaceae	unclassified	Bifidobacteriaceae bacterium MCC01961	-	-
member	2130	-	-	-	-	-	HG4822313	-	-	-	-	-	Bacteria	Actinobacteria	Actinomycetia	Bifidobacteriales	Bifidobacteriaceae	unclassified	Bifidobacteriaceae bacterium MCC01967	-	-
member	2130	-	-	-	-	-	HG4822313	-	-	-	-	-	Bacteria	Actinobacteria	Actinomycetia	Bifidobacteriales	Bifidobacteriaceae	unclassified	Bifidobacteriaceae bacterium MCC01968	-	-
member	2130	-	-	-	-	-	HG4822313	-	-	-	-	-	Bacteria	Actinobacteria	Actinomycetia	Bifidobacteriales	Bifidobacteriaceae	unclassified	Bifidobacteriaceae bacterium MCC02038	-	-
member	2130	-	-	-	-	-	HG4822313	-	-	-	-	-	Bacteria	Actinobacteria	Actinomycetia	Bifidobacteriales	Bifidobacteriaceae	unclassified	Bifidobacteriaceae bacterium MCC02039	-	-
member	2130	-	-	-	-	-	HG4868422	cellular processes and signaling	Defense mechanisms	4CZ5W	DivIVA protein	326426.Bbr_1300	Bacteria	Actinobacteria	Actinomycetia	Bifidobacteriales	Bifidobacteriaceae	Bifidobacterium	Bifidobacterium breve	unclassified	unclassified
member	2130	-	-	-	-	-	HG4881765	cellular processes and signaling	Defense mechanisms	4CZ5W	DivIVA protein	216816.GS08_06980	Bacteria	Actinobacteria	Actinomycetia	Bifidobacteriales	Bifidobacteriaceae	Bifidobacterium	Bifidobacterium longum	unclassified	unclassified
member	2130	-	-	-	-	-	HG4911120	cellular processes and signaling	Defense mechanisms	4CZ5W	DivIVA protein	216816.GS08_06980	Bacteria	Actinobacteria	Actinomycetia	Bifidobacteriales	Bifidobacteriaceae	Bifidobacterium	Bifidobacterium longum	unclassified	unclassified
member	2130	-	-	-	-	-	HG4911632	cellular processes and signaling	Defense mechanisms	4CZ5W	DivIVA protein	216816.GS08_06980	Bacteria	Actinobacteria	Actinomycetia	Bifidobacteriales	Bifidobacteriaceae	Bifidobacterium	Bifidobacterium longum	unclassified	unclassified
member	2130	-	-	-	-	-	HG4911891	cellular processes and signaling	Defense mechanisms	4CZ5W	DivIVA protein	216816.GS08_06980	Bacteria	Actinobacteria	Actinomycetia	Bifidobacteriales	Bifidobacteriaceae	Bifidobacterium	Bifidobacterium longum	unclassified	unclassified
member	2130	-	-	-	-	-	HG4911919	cellular processes and signaling	Defense mechanisms	4CZ5W	DivIVA protein	216816.GS08_06980	Bacteria	Actinobacteria	Actinomycetia	Bifidobacteriales	Bifidobacteriaceae	Bifidobacterium	Bifidobacterium longum	unclassified	unclassified
member	2130	-	-	-	-	-	HG4911919	-	-	-	-	-	Bacteria	Actinobacteria	Actinomycetia	Bifidobacteriales	Bifidobacteriaceae	Bifidobacterium	Bifidobacterium longum CAG:69	-	-
member	2130	-	-	-	-	-	HG4911919	-	-	-	-	-	Bacteria	Actinobacteria	Actinomycetia	Bifidobacteriales	Bifidobacteriaceae	unclassified	Bifidobacteriaceae bacterium MCC01972	-	-
member	2130	-	-	-	-	-	HG4911919	-	-	-	-	-	Bacteria	Actinobacteria	Actinomycetia	Bifidobacteriales	Bifidobacteriaceae	unclassified	Bifidobacteriaceae bacterium MCC01975	-	-
member	2130	-	-	-	-	-	HG4911919	-	-	-	-	-	Bacteria	Actinobacteria	Actinomycetia	Bifidobacteriales	Bifidobacteriaceae	unclassified	Bifidobacteriaceae bacterium MCC01979	-	-
member	2130	-	-	-	-	-	HG4911919	-	-	-	-	-	Bacteria	Actinobacteria	Actinomycetia	Bifidobacteriales	Bifidobacteriaceae	unclassified	Bifidobacteriaceae bacterium MCC01983	-	-
member	2130	-	-	-	-	-	HG4911919	-	-	-	-	-	Bacteria	Actinobacteria	Actinomycetia	Bifidobacteriales	Bifidobacteriaceae	unclassified	Bifidobacteriaceae bacterium MCC01984	-	-
member	2130	-	-	-	-	-	HG4911919	-	-	-	-	-	Bacteria	Actinobacteria	Actinomycetia	Bifidobacteriales	Bifidobacteriaceae	unclassified	Bifidobacteriaceae bacterium MCC01986	-	-
member	2130	-	-	-	-	-	HG4911919	-	-	-	-	-	Bacteria	Actinobacteria	Actinomycetia	Bifidobacteriales	Bifidobacteriaceae	unclassified	Bifidobacteriaceae bacterium MCC01990	-	-
member	2130	-	-	-	-	-	HG4913302	cellular processes and signaling	Defense mechanisms	4CZ5W	DivIVA protein	216816.GS08_06980	Bacteria	Actinobacteria	Actinomycetia	Bifidobacteriales	Bifidobacteriaceae	Bifidobacterium	Bifidobacterium longum	unclassified	unclassified
member	2130	-	-	-	-	-	HG4913660	cellular processes and signaling	Defense mechanisms	4CZ5W	DivIVA protein	216816.GS08_06980	Bacteria	Actinobacteria	Actinomycetia	Bifidobacteriales	Bifidobacteriaceae	Bifidobacterium	Bifidobacterium longum	unclassified	unclassified
member	2130	-	-	-	-	-	HG4913810	cellular processes and signaling	Defense mechanisms	4CZ5W	DivIVA protein	216816.GS08_06980	Bacteria	Actinobacteria	Actinomycetia	Bifidobacteriales	Bifidobacteriaceae	Bifidobacterium	Bifidobacterium longum	unclassified	unclassified
member	2130	-	-	-	-	-	HG4913997	cellular processes and signaling	Defense mechanisms	4CZ5W	DivIVA protein	216816.GS08_06980	Bacteria	Actinobacteria	Actinomycetia	Bifidobacteriales	Bifidobacteriaceae	Bifidobacterium	Bifidobacterium longum	unclassified	unclassified
member	2130	-	-	-	-	-	HG4913997	-	-	-	-	-	Bacteria	Actinobacteria	Actinomycetia	Bifidobacteriales	Bifidobacteriaceae	unclassified	Bifidobacteriaceae bacterium MCC01976	-	-
member	2130	-	-	-	-	-	HG4913997	-	-	-	-	-	Bacteria	Actinobacteria	Actinomycetia	Bifidobacteriales	Bifidobacteriaceae	unclassified	Bifidobacteriaceae bacterium MCC01977	-	-
member	2130	-	-	-	-	-	HG4913997	-	-	-	-	-	Bacteria	Actinobacteria	Actinomycetia	Bifidobacteriales	Bifidobacteriaceae	unclassified	Bifidobacteriaceae bacterium MCC01978	-	-
member	2130	-	-	-	-	-	HG4913997	-	-	-	-	-	Bacteria	unclassified	unclassified	unclassified	unclassified	unclassified	uncultured bacterium	-	-
member	2130	-	-	-	-	-	HG4914308	cellular processes and signaling	Defense mechanisms	4CZ5W	DivIVA protein	216816.GS08_06980	Bacteria	Actinobacteria	Actinomycetia	Bifidobacteriales	Bifidobacteriaceae	Bifidobacterium	Bifidobacterium longum	unclassified	unclassified
member	2130	-	-	-	-	-	HG4927198	cellular processes and signaling	Defense mechanisms	4CZ5W	DivIVA protein	518635.BIFANG_02614	Bacteria	Actinobacteria	Actinomycetia	Bifidobacteriales	Bifidobacteriaceae	Bifidobacterium	Bifidobacterium angulatum	unclassified	unclassified
member	2130	-	-	-	-	-	HG5013957	cellular processes and signaling	Defense mechanisms	4CZ5W	DivIVA protein	401473.BDP_1589	Bacteria	Actinobacteria	Actinomycetia	Bifidobacteriales	Bifidobacteriaceae	Bifidobacterium	Bifidobacterium dentium	unclassified	unclassified
member	2130	-	-	-	-	-	HG5013957	-	-	-	-	-	Bacteria	Actinobacteria	Actinomycetia	Bifidobacteriales	Bifidobacteriaceae	Bifidobacterium	unclassified	-	-
member	2130	-	-	-	-	-	HG5013957	-	-	-	-	-	Bacteria	Actinobacteria	Actinomycetia	Bifidobacteriales	Bifidobacteriaceae	unclassified	Bifidobacteriaceae bacterium MCC01970	-	-
member	2130	-	-	-	-	-	HG5013957	-	-	-	-	-	Bacteria	Actinobacteria	Actinomycetia	Bifidobacteriales	Bifidobacteriaceae	unclassified	Bifidobacteriaceae bacterium MCC02031	-	-
member	2130	-	-	-	-	-	HG5015212	cellular processes and signaling	Defense mechanisms	4CZ5W	DivIVA protein	552531.BIF_00306	Bacteria	Actinobacteria	Actinomycetia	Bifidobacteriales	Bifidobacteriaceae	Bifidobacterium	Bifidobacterium animalis	unclassified	unclassified
member	2130	-	-	-	-	-	HG5063336	cellular processes and signaling	Defense mechanisms	4CZ5W	DivIVA protein	552531.BIF_00306	Bacteria	Actinobacteria	Actinomycetia	Bifidobacteriales	Bifidobacteriaceae	Bifidobacterium	Bifidobacterium animalis	unclassified	unclassified
member	2130	-	-	-	-	-	HG5070299	cellular processes and signaling	Defense mechanisms	4CZ5W	DivIVA protein	561180.BIFGAL_02843	Bacteria	Actinobacteria	Actinomycetia	Bifidobacteriales	Bifidobacteriaceae	Bifidobacterium	Bifidobacterium gallicum	unclassified	unclassified
member	2130	-	-	-	-	-	HG5106997	cellular processes and signaling	Defense mechanisms	4CZ5W	DivIVA protein	1680.BADO_1191	Bacteria	Actinobacteria	Actinomycetia	Bifidobacteriales	Bifidobacteriaceae	Bifidobacterium	Bifidobacterium adolescentis	unclassified	unclassified
member	2130	-	-	-	-	-	HG5107310	cellular processes and signaling	Defense mechanisms	4CZ5W	DivIVA protein	1680.BADO_1191	Bacteria	Actinobacteria	Actinomycetia	Bifidobacteriales	Bifidobacteriaceae	Bifidobacterium	Bifidobacterium adolescentis	unclassified	unclassified
member	2130	-	-	-	-	-	HG5131354	cellular processes and signaling	Defense mechanisms	4CZ5W	DivIVA protein	1680.BADO_1191	Bacteria	Actinobacteria	Actinomycetia	Bifidobacteriales	Bifidobacteriaceae	Bifidobacterium	Bifidobacterium adolescentis	unclassified	unclassified
member	2130	-	-	-	-	-	HG5131354	-	-	-	-	-	Bacteria	Actinobacteria	Actinomycetia	Bifidobacteriales	Bifidobacteriaceae	Bifidobacterium	Bifidobacterium adolescentis CAG:119	-	-
member	2130	-	-	-	-	-	HG5131354	-	-	-	-	-	Bacteria	Actinobacteria	Actinomycetia	Bifidobacteriales	Bifidobacteriaceae	Bifidobacterium	unclassified	-	-
member	2130	-	-	-	-	-	HG5131354	-	-	-	-	-	Bacteria	Actinobacteria	Actinomycetia	Bifidobacteriales	Bifidobacteriaceae	unclassified	Bifidobacteriaceae bacterium MCC01941	-	-
member	2130	-	-	-	-	-	HG5131354	-	-	-	-	-	Bacteria	Actinobacteria	Actinomycetia	Bifidobacteriales	Bifidobacteriaceae	unclassified	Bifidobacteriaceae bacterium MCC01947	-	-
member	2130	-	-	-	-	-	HG5131542	cellular processes and signaling	Defense mechanisms	4CZ5W	DivIVA protein	1680.BADO_1191	Bacteria	Actinobacteria	Actinomycetia	Bifidobacteriales	Bifidobacteriaceae	Bifidobacterium	Bifidobacterium adolescentis	unclassified	unclassified
member	2130	-	-	-	-	-	HG5213228	cellular processes and signaling	Defense mechanisms	4CZ5W	DivIVA protein	566552.BIFCAT_00423	Bacteria	Actinobacteria	Actinomycetia	Bifidobacteriales	Bifidobacteriaceae	Bifidobacterium	Bifidobacterium catenulatum	Binding to xylan, yeast cell wall glucan and chitin shown in Dvortsov et al., Microbiology UK (2009) in press.	CBM54
member	2130	-	-	-	-	-	HG5235306	cellular processes and signaling	Defense mechanisms	4CZ5W	DivIVA protein	547043.BIFPSEUDO_03052	Bacteria	Actinobacteria	Actinomycetia	Bifidobacteriales	Bifidobacteriaceae	Bifidobacterium	Bifidobacterium pseudocatenulatum	Binding to xylan, yeast cell wall glucan and chitin shown in Dvortsov et al., Microbiology UK (2009) in press.	CBM54
group	2131	1	-	-	-	-	HG0054060	unclassified	unclassified	unclassified	unclassified	unclassified	unclassified	unclassified	unclassified	unclassified	unclassified	unclassified	unclassified	unclassified	unclassified	0.1	-	0.1	-	0.0	-	0.0	-	0/0	0/0	0/0	0/0	0/0	0/0	0/0	0/0	0/0	0/0	0/0	0/0	0/0	0/0
member	2131	-	-	-	-	-	HG0054060	unclassified	unclassified	unclassified	unclassified	unclassified	unclassified	unclassified	unclassified	unclassified	unclassified	unclassified	unclassified	unclassified	unclassified
group	2132	2	37	37	100.0	100.0	HG0054245;Q1WSB3	information storage and processing	Translation, ribosomal structure and biogenesis	3F8TC	Belongs to the bacterial ribosomal protein bL36 family	1122146.AUHP01000016_gene154	Bacteria	Firmicutes	Bacilli	Lactobacillales	Lactobacillaceae	various	various	unclassified	unclassified	0.1	-	0.1	-	0.0	-	0.0	-	2/2	2/2	2/2	2/2	2/2	2/2	2/2	2/2	2/2	2/2	2/2	2/2	0/0	0/0
member	2132	-	-	-	-	-	HG0054245	information storage and processing	Translation, ribosomal structure and biogenesis	3F8TC	Belongs to the bacterial ribosomal protein bL36 family	1122146.AUHP01000016_gene154	Bacteria	Firmicutes	Bacilli	Lactobacillales	Lactobacillaceae	Lactobacillus	Lactobacillus sp. UMNPBX2	unclassified	unclassified
member	2132	-	-	-	-	-	HG0054245	-	-	-	-	-	Bacteria	Firmicutes	Bacilli	Lactobacillales	Lactobacillaceae	Lactobacillus	Lactobacillus sp. UMNPBX9	-	-
member	2132	-	-	-	-	-	HG0054245	-	-	-	-	-	Bacteria	Firmicutes	Bacilli	Lactobacillales	Lactobacillaceae	Ligilactobacillus	Ligilactobacillus salivarius	-	-
member	2132	-	-	-	-	-	HG0054245	-	-	-	-	-	Bacteria	Firmicutes	Bacilli	Lactobacillales	Lactobacillaceae	unclassified	unclassified	-	-
member	2132	-	-	-	-	-	Q1WSB3	information storage and processing	Translation, ribosomal structure and biogenesis	3F8TC	Belongs to the bacterial ribosomal protein bL36 family	1122146.AUHP01000016_gene154	Bacteria	Firmicutes	Bacilli	Lactobacillales	Lactobacillaceae	Lactobacillus	Lactobacillus sp. UMNPBX2	unclassified	unclassified
member	2132	-	-	-	-	-	Q1WSB3	-	-	-	-	-	Bacteria	Firmicutes	Bacilli	Lactobacillales	Lactobacillaceae	Lactobacillus	Lactobacillus sp. UMNPBX9	-	-
member	2132	-	-	-	-	-	Q1WSB3	-	-	-	-	-	Bacteria	Firmicutes	Bacilli	Lactobacillales	Lactobacillaceae	Ligilactobacillus	Ligilactobacillus salivarius	-	-
member	2132	-	-	-	-	-	Q1WSB3	-	-	-	-	-	Bacteria	Firmicutes	Bacilli	Lactobacillales	Lactobacillaceae	unclassified	unclassified	-	-
group	2133	163	37	530	5.12	99.83	HG0054381;HG0126454;HG0247176;HG0557041;HG0719073;HG0786318;HG0793039;HG0794396;HG0937172;HG0989272;HG1037852;HG1047120;HG1103179;HG1187106;HG1242375;HG1527507;HG1588877;HG1712258;HG1761674;HG1852803;HG1865353;HG1876931;HG1878026;HG1923151;HG1952773;HG1953682;HG1968819;HG2161779;HG2178082;HG2235010;HG2243365;HG2290135;HG2308802;HG2330596;HG2339339;HG2362933;HG2372338;HG2378965;HG2418742;HG2435147;HG2657918;HG2673126;HG2722711;HG2777346;HG2788773;HG2843545;HG2848461;HG2975271;HG2992642;HG2997477;HG3013685;HG3071947;HG3109579;HG3173507;HG3327897;HG3399141;HG3411256;HG3411466;HG3421914;HG3440164;HG3443655;HG3454395;HG3468485;HG3603034;HG3667602;HG3686301;HG3750462;HG3784668;HG3798035;HG3857615;HG3858236;HG3866630;HG3875975;HG3892811;HG3895545;HG4009850;HG4019168;HG4156844;HG4178070;HG4275748;HG4346184;HG4380441;HG4471929;HG4687073;HG4687409;HG4734024;HG4848486;HG4869939;HG4873278;HG4931039;HG4957536;HG5001925;HG5056985;HG5062867;HG5063422;HG5063678;HG5068097;HG5068642;HG5068681;HG5068863;HG5068991;HG5072437;HG5072506;HG5073271;HG5077126;HG5077200;HG5077336;HG5077364;HG5077446;HG5077764;HG5078047;HG5078571;HG5078737;HG5078745;HG5079494;HG5079636;HG5080093;HG5080268;HG5080612;HG5080781;HG5080851;HG5081048;HG5081845;HG5081906;HG5082037;HG5082120;HG5082549;HG5082634;HG5083451;HG5083537;HG5083753;HG5084776;HG5084798;HG5084913;HG5085481;HG5086771;HG5087080;HG5087290;HG5087342;HG5087464;HG5088575;HG5088695;HG5088703;HG5089583;HG5089600;HG5089807;HG5089962;HG5091225;HG5091710;HG5091787;HG5092659;HG5093348;HG5094558;HG5096555;HG5102295;HG5103275;HG5104442;HG5108095;HG5109411;HG5109546;HG5111786;HG5111840;HG5126681	poorly characterized	Function unknown	various	various	various	Bacteria	Firmicutes	Clostridia	Eubacteriales	various	various	various	unclassified	unclassified	0.1	-	0.1	-	0.0	-	0.0	-	161/163	161/163	(56)/163	(56)/163	(36)/163	136/163	133/163	91/163	90/163	(55)/163	(41)/163	(37)/163	0/0	0/0
member	2133	-	-	-	-	-	HG0054381	poorly characterized	Function unknown	3WSIS	transport systems ATPase components	411483.FAEPRAA2165_00950	Bacteria	Firmicutes	Clostridia	Eubacteriales	Oscillospiraceae	Faecalibacterium	Faecalibacterium prausnitzii	unclassified	unclassified
member	2133	-	-	-	-	-	HG0054381	-	-	-	-	-	Bacteria	Firmicutes	Clostridia	Eubacteriales	Oscillospiraceae	Faecalibacterium	Faecalibacterium sp. CLA-AA-H233	-	-
member	2133	-	-	-	-	-	HG0054381	-	-	-	-	-	Bacteria	Firmicutes	Clostridia	Eubacteriales	Oscillospiraceae	Faecalibacterium	Faecalibacterium sp. Marseille-Q0746	-	-
member	2133	-	-	-	-	-	HG0054381	-	-	-	-	-	Bacteria	Firmicutes	Clostridia	Eubacteriales	Oscillospiraceae	Faecalibacterium	Faecalibacterium sp. OM04-11BH	-	-
member	2133	-	-	-	-	-	HG0054381	-	-	-	-	-	Bacteria	Firmicutes	Clostridia	Eubacteriales	Oscillospiraceae	Faecalibacterium	unclassified	-	-
member	2133	-	-	-	-	-	HG0054381	-	-	-	-	-	Bacteria	Firmicutes	Clostridia	Eubacteriales	Oscillospiraceae	Faecalibacterium	uncultured Faecalibacterium sp.	-	-
member	2133	-	-	-	-	-	HG0126454	poorly characterized	Function unknown	3WSIS	transport systems ATPase components	748224.HMPREF9436_00937	Bacteria	Firmicutes	Clostridia	Eubacteriales	Oscillospiraceae	Faecalibacterium	Faecalibacterium prausnitzii	unclassified	unclassified
member	2133	-	-	-	-	-	HG0126454	-	-	-	-	-	Bacteria	Firmicutes	Clostridia	Eubacteriales	Oscillospiraceae	Faecalibacterium	unclassified	-	-
member	2133	-	-	-	-	-	HG0247176	poorly characterized	Function unknown	3WSIS	transport systems ATPase components	748224.HMPREF9436_00937	Bacteria	Firmicutes	Clostridia	Eubacteriales	Oscillospiraceae	Faecalibacterium	Faecalibacterium prausnitzii	unclassified	unclassified
member	2133	-	-	-	-	-	HG0247176	-	-	-	-	-	Bacteria	Firmicutes	Clostridia	Eubacteriales	Oscillospiraceae	Faecalibacterium	unclassified	-	-
member	2133	-	-	-	-	-	HG0557041	poorly characterized	Function unknown	3WSIS	transport systems ATPase components	748224.HMPREF9436_00937	Bacteria	Firmicutes	Clostridia	Eubacteriales	Oscillospiraceae	Faecalibacterium	Faecalibacterium prausnitzii	unclassified	unclassified
member	2133	-	-	-	-	-	HG0557041	-	-	-	-	-	Bacteria	Firmicutes	Clostridia	Eubacteriales	Oscillospiraceae	Faecalibacterium	unclassified	-	-
member	2133	-	-	-	-	-	HG0719073	poorly characterized	Function unknown	3WSIS	transport systems ATPase components	748224.HMPREF9436_00937	Bacteria	Firmicutes	Clostridia	Eubacteriales	Oscillospiraceae	Faecalibacterium	Faecalibacterium prausnitzii	unclassified	unclassified
member	2133	-	-	-	-	-	HG0786318	poorly characterized	Function unknown	4HVSH	ABC transporter, ATP-binding protein	1114965.Spaf_1218	Bacteria	Firmicutes	Bacilli	Lactobacillales	Streptococcaceae	Streptococcus	Streptococcus parasanguinis	unclassified	unclassified
member	2133	-	-	-	-	-	HG0786318	-	-	-	-	-	Bacteria	Firmicutes	Bacilli	Lactobacillales	Streptococcaceae	Streptococcus	Streptococcus sp. ZB199	-	-
member	2133	-	-	-	-	-	HG0793039	poorly characterized	Function unknown	3WSIS	transport systems ATPase components	411483.FAEPRAA2165_00950	Bacteria	Firmicutes	Clostridia	Eubacteriales	Oscillospiraceae	Faecalibacterium	Faecalibacterium prausnitzii	unclassified	unclassified
member	2133	-	-	-	-	-	HG0794396	poorly characterized	Function unknown	24XN8	Abc transporter	585394.RHOM_08645	Bacteria	Firmicutes	Clostridia	Eubacteriales	Oscillospiraceae	Faecalibacterium	Faecalibacterium sp. CAG:74	unclassified	unclassified
member	2133	-	-	-	-	-	HG0794396	-	-	-	-	-	Bacteria	Firmicutes	Clostridia	Eubacteriales	Oscillospiraceae	Faecalibacterium	Faecalibacterium sp. CAG:74_58_120	-	-
member	2133	-	-	-	-	-	HG0794396	-	-	-	-	-	Viruses	Uroviricota	Caudoviricetes	Caudovirales	Siphoviridae	unclassified	Siphoviridae sp.	-	-
member	2133	-	-	-	-	-	HG0937172	poorly characterized	Function unknown	21Y19	PFAM ABC transporter related	610130.Closa_0912	Bacteria	Firmicutes	Clostridia	Eubacteriales	Clostridiaceae	Clostridium	Clostridium hathewayi CAG:224	unclassified	unclassified
member	2133	-	-	-	-	-	HG0937172	-	-	-	-	-	Bacteria	Firmicutes	Clostridia	Eubacteriales	Clostridiaceae	Hungatella	Hungatella hathewayi	-	-
member	2133	-	-	-	-	-	HG0989272	poorly characterized	Function unknown	3WSIS	transport systems ATPase components	748224.HMPREF9436_00937	Bacteria	Firmicutes	Clostridia	Eubacteriales	Oscillospiraceae	Faecalibacterium	Faecalibacterium prausnitzii	unclassified	unclassified
member	2133	-	-	-	-	-	HG0989272	-	-	-	-	-	Bacteria	Firmicutes	Clostridia	Eubacteriales	Oscillospiraceae	Faecalibacterium	Faecalibacterium sp. AF10-46	-	-
member	2133	-	-	-	-	-	HG0989272	-	-	-	-	-	Bacteria	Firmicutes	Clostridia	Eubacteriales	Oscillospiraceae	Faecalibacterium	Faecalibacterium sp. AM43-5AT	-	-
member	2133	-	-	-	-	-	HG0989272	-	-	-	-	-	Bacteria	Firmicutes	Clostridia	Eubacteriales	Oscillospiraceae	Faecalibacterium	Faecalibacterium sp. OF03-6AC	-	-
member	2133	-	-	-	-	-	HG1037852	poorly characterized	Function unknown	3WSIS	transport systems ATPase components	748224.HMPREF9436_00937	Bacteria	Firmicutes	Clostridia	Eubacteriales	Oscillospiraceae	Faecalibacterium	Faecalibacterium prausnitzii	unclassified	unclassified
member	2133	-	-	-	-	-	HG1037852	-	-	-	-	-	Bacteria	Firmicutes	Clostridia	Eubacteriales	Oscillospiraceae	Faecalibacterium	Faecalibacterium sp. AF27-11BH	-	-
member	2133	-	-	-	-	-	HG1037852	-	-	-	-	-	Bacteria	Firmicutes	Clostridia	Eubacteriales	Oscillospiraceae	Faecalibacterium	Faecalibacterium sp. AM43-5AT	-	-
member	2133	-	-	-	-	-	HG1037852	-	-	-	-	-	Bacteria	Firmicutes	Clostridia	Eubacteriales	Oscillospiraceae	Faecalibacterium	Faecalibacterium sp. OF03-6AC	-	-
member	2133	-	-	-	-	-	HG1037852	-	-	-	-	-	Bacteria	Firmicutes	Clostridia	Eubacteriales	Oscillospiraceae	Faecalibacterium	unclassified	-	-
member	2133	-	-	-	-	-	HG1037852	-	-	-	-	-	Bacteria	Firmicutes	Clostridia	Eubacteriales	Oscillospiraceae	Faecalibacterium	uncultured Faecalibacterium sp.	-	-
member	2133	-	-	-	-	-	HG1047120	poorly characterized	Function unknown	26845	ATPases associated with a variety of cellular activities	411467.BACCAP_03653	Bacteria	Firmicutes	unclassified	unclassified	unclassified	unclassified	Firmicutes bacterium CAG:110	unclassified	unclassified
member	2133	-	-	-	-	-	HG1103179	poorly characterized	Function unknown	24XN8	Abc transporter	585394.RHOM_08645	unclassified	unclassified	unclassified	unclassified	unclassified	unclassified	unclassified	unclassified	unclassified
member	2133	-	-	-	-	-	HG1187106	poorly characterized	Function unknown	3WSIS	transport systems ATPase components	748224.HMPREF9436_00937	Bacteria	Firmicutes	Clostridia	Eubacteriales	Oscillospiraceae	Faecalibacterium	Faecalibacterium prausnitzii	unclassified	unclassified
member	2133	-	-	-	-	-	HG1187106	-	-	-	-	-	Bacteria	Firmicutes	Clostridia	Eubacteriales	Oscillospiraceae	Faecalibacterium	Faecalibacterium sp. AF10-46	-	-
member	2133	-	-	-	-	-	HG1187106	-	-	-	-	-	Bacteria	Firmicutes	Clostridia	Eubacteriales	Oscillospiraceae	Faecalibacterium	Faecalibacterium sp. AM43-5AT	-	-
member	2133	-	-	-	-	-	HG1242375	poorly characterized	Function unknown	3WSIS	transport systems ATPase components	411483.FAEPRAA2165_00950	Bacteria	Firmicutes	Clostridia	Eubacteriales	Oscillospiraceae	Faecalibacterium	Faecalibacterium prausnitzii	unclassified	unclassified
member	2133	-	-	-	-	-	HG1242375	-	-	-	-	-	Bacteria	Firmicutes	Clostridia	Eubacteriales	Oscillospiraceae	Faecalibacterium	uncultured Faecalibacterium sp.	-	-
member	2133	-	-	-	-	-	HG1527507	poorly characterized	Function unknown	3WSIS	transport systems ATPase components	411483.FAEPRAA2165_00950	Bacteria	Firmicutes	Clostridia	Eubacteriales	Oscillospiraceae	Faecalibacterium	Faecalibacterium prausnitzii	unclassified	unclassified
member	2133	-	-	-	-	-	HG1527507	-	-	-	-	-	Bacteria	Firmicutes	Clostridia	Eubacteriales	Oscillospiraceae	Faecalibacterium	Faecalibacterium sp. AF10-46	-	-
member	2133	-	-	-	-	-	HG1527507	-	-	-	-	-	Bacteria	Firmicutes	Clostridia	Eubacteriales	Oscillospiraceae	Faecalibacterium	Faecalibacterium sp. AM43-5AT	-	-
member	2133	-	-	-	-	-	HG1527507	-	-	-	-	-	Bacteria	Firmicutes	Clostridia	Eubacteriales	Oscillospiraceae	Faecalibacterium	Faecalibacterium sp. OF03-6AC	-	-
member	2133	-	-	-	-	-	HG1588877	poorly characterized	Function unknown	3WSIS	transport systems ATPase components	748224.HMPREF9436_00937	Bacteria	Firmicutes	Clostridia	Eubacteriales	Oscillospiraceae	Faecalibacterium	Faecalibacterium prausnitzii	unclassified	unclassified
member	2133	-	-	-	-	-	HG1588877	-	-	-	-	-	Bacteria	Firmicutes	Clostridia	Eubacteriales	Oscillospiraceae	Faecalibacterium	Faecalibacterium sp. AF10-46	-	-
member	2133	-	-	-	-	-	HG1588877	-	-	-	-	-	Bacteria	Firmicutes	Clostridia	Eubacteriales	Oscillospiraceae	Faecalibacterium	Faecalibacterium sp. AM43-5AT	-	-
member	2133	-	-	-	-	-	HG1588877	-	-	-	-	-	Bacteria	Firmicutes	Clostridia	Eubacteriales	Oscillospiraceae	Faecalibacterium	Faecalibacterium sp. OF03-6AC	-	-
member	2133	-	-	-	-	-	HG1712258	poorly characterized	Function unknown	3WSIS	transport systems ATPase components	748224.HMPREF9436_00937	Bacteria	Firmicutes	Clostridia	Eubacteriales	Oscillospiraceae	Faecalibacterium	Faecalibacterium prausnitzii	unclassified	unclassified
member	2133	-	-	-	-	-	HG1712258	-	-	-	-	-	Bacteria	Firmicutes	Clostridia	Eubacteriales	Oscillospiraceae	Faecalibacterium	Faecalibacterium sp. AF27-11BH	-	-
member	2133	-	-	-	-	-	HG1712258	-	-	-	-	-	Bacteria	Firmicutes	Clostridia	Eubacteriales	Oscillospiraceae	Faecalibacterium	unclassified	-	-
member	2133	-	-	-	-	-	HG1712258	-	-	-	-	-	Bacteria	Firmicutes	Clostridia	Eubacteriales	Oscillospiraceae	Faecalibacterium	uncultured Faecalibacterium sp.	-	-
member	2133	-	-	-	-	-	HG1761674	poorly characterized	Function unknown	36UI0	ABC transporter	1487921.DP68_00860	Bacteria	Firmicutes	Clostridia	Eubacteriales	Clostridiaceae	Hungatella	Hungatella effluvii	unclassified	unclassified
member	2133	-	-	-	-	-	HG1761674	-	-	-	-	-	Bacteria	Firmicutes	Clostridia	Eubacteriales	Clostridiaceae	Hungatella	Hungatella sp. L12	-	-
member	2133	-	-	-	-	-	HG1852803	poorly characterized	Function unknown	3WSIS	transport systems ATPase components	748224.HMPREF9436_00937	Bacteria	Firmicutes	Clostridia	Eubacteriales	Oscillospiraceae	Faecalibacterium	Faecalibacterium prausnitzii	unclassified	unclassified
member	2133	-	-	-	-	-	HG1865353	poorly characterized	Function unknown	3WSIS	transport systems ATPase components	748224.HMPREF9436_00937	Bacteria	Firmicutes	Clostridia	Eubacteriales	unclassified	Gemmiger	Gemmiger formicilis	unclassified	unclassified
member	2133	-	-	-	-	-	HG1876931	poorly characterized	Function unknown	3WSIS	transport systems ATPase components	665956.HMPREF1032_00171	unclassified	unclassified	unclassified	unclassified	unclassified	unclassified	unclassified	unclassified	unclassified
member	2133	-	-	-	-	-	HG1878026	poorly characterized	Function unknown	24XN8	Abc transporter	500632.CLONEX_02391	unclassified	unclassified	unclassified	unclassified	unclassified	unclassified	unclassified	unclassified	unclassified
member	2133	-	-	-	-	-	HG1923151	poorly characterized	Function unknown	36UI0	ABC transporter	1304866.K413DRAFT_1995	Bacteria	Firmicutes	Clostridia	Eubacteriales	Clostridiaceae	Hungatella	Hungatella hathewayi	unclassified	unclassified
member	2133	-	-	-	-	-	HG1923151	-	-	-	-	-	Bacteria	Firmicutes	Clostridia	Eubacteriales	Clostridiaceae	Hungatella	unclassified	-	-
member	2133	-	-	-	-	-	HG1952773	poorly characterized	Function unknown	26845	ATPases associated with a variety of cellular activities	877414.ATWA01000010_gene2317	Bacteria	Firmicutes	unclassified	unclassified	unclassified	unclassified	Firmicutes bacterium CAG:124	unclassified	unclassified
member	2133	-	-	-	-	-	HG1953682	poorly characterized	Function unknown	3WSIS	transport systems ATPase components	411483.FAEPRAA2165_00950	Bacteria	Firmicutes	Clostridia	Eubacteriales	Oscillospiraceae	Faecalibacterium	Faecalibacterium prausnitzii	unclassified	unclassified
member	2133	-	-	-	-	-	HG1968819	poorly characterized	Function unknown	3WSIS	transport systems ATPase components	748224.HMPREF9436_00937	Bacteria	Firmicutes	Clostridia	Eubacteriales	Oscillospiraceae	Faecalibacterium	Faecalibacterium prausnitzii	unclassified	unclassified
member	2133	-	-	-	-	-	HG1968819	-	-	-	-	-	Bacteria	Firmicutes	Clostridia	Eubacteriales	Oscillospiraceae	Faecalibacterium	Faecalibacterium sp. AF27-11BH	-	-
member	2133	-	-	-	-	-	HG1968819	-	-	-	-	-	Bacteria	Firmicutes	Clostridia	Eubacteriales	Oscillospiraceae	Faecalibacterium	unclassified	-	-
member	2133	-	-	-	-	-	HG1968819	-	-	-	-	-	Bacteria	Firmicutes	Clostridia	Eubacteriales	Oscillospiraceae	Faecalibacterium	uncultured Faecalibacterium sp.	-	-
member	2133	-	-	-	-	-	HG2161779	metabolism	Inorganic ion transport and metabolism	25UYU	ATPases associated with a variety of cellular activities	1235802.C823_05672	Bacteria	Firmicutes	Clostridia	Eubacteriales	Oscillospiraceae	Ruminococcus	Ruminococcus sp. CAG:17	unclassified	unclassified
member	2133	-	-	-	-	-	HG2178082	poorly characterized	Function unknown	21Y19	PFAM ABC transporter related	742733.HMPREF9469_00075	Bacteria	Firmicutes	Clostridia	Eubacteriales	Clostridiaceae	Clostridium	Clostridium sp. FS41	unclassified	unclassified
member	2133	-	-	-	-	-	HG2178082	-	-	-	-	-	Bacteria	Firmicutes	Clostridia	Eubacteriales	Clostridiaceae	Clostridium	uncultured Clostridium sp.	-	-
member	2133	-	-	-	-	-	HG2178082	-	-	-	-	-	Bacteria	Firmicutes	Clostridia	Eubacteriales	Lachnospiraceae	Enterocloster	Enterocloster citroniae	-	-
member	2133	-	-	-	-	-	HG2178082	-	-	-	-	-	Bacteria	Firmicutes	Clostridia	Eubacteriales	unclassified	unclassified	unclassified	-	-
member	2133	-	-	-	-	-	HG2235010	poorly characterized	Function unknown	3WSIS	transport systems ATPase components	748224.HMPREF9436_00937	Bacteria	Firmicutes	Clostridia	Eubacteriales	Oscillospiraceae	Faecalibacterium	Faecalibacterium prausnitzii	unclassified	unclassified
member	2133	-	-	-	-	-	HG2235010	-	-	-	-	-	Bacteria	Firmicutes	Clostridia	Eubacteriales	Oscillospiraceae	Faecalibacterium	unclassified	-	-
member	2133	-	-	-	-	-	HG2243365	poorly characterized	Function unknown	3WSIS	transport systems ATPase components	411483.FAEPRAA2165_00950	Bacteria	Firmicutes	Clostridia	Eubacteriales	Oscillospiraceae	Faecalibacterium	Faecalibacterium prausnitzii	unclassified	unclassified
member	2133	-	-	-	-	-	HG2290135	poorly characterized	Function unknown	3WSIS	transport systems ATPase components	748224.HMPREF9436_00937	Bacteria	Firmicutes	Clostridia	Eubacteriales	Oscillospiraceae	Subdoligranulum	Subdoligranulum sp. APC924/74	unclassified	unclassified
member	2133	-	-	-	-	-	HG2308802	poorly characterized	Function unknown	2N6VU	K02056 simple sugar transport system ATP-binding protein	1226322.HMPREF1545_04224	Bacteria	Firmicutes	Clostridia	Eubacteriales	Oscillospiraceae	Flavonifractor	Flavonifractor sp. An135	unclassified	unclassified
member	2133	-	-	-	-	-	HG2308802	-	-	-	-	-	Bacteria	Firmicutes	Clostridia	Eubacteriales	Oscillospiraceae	Flavonifractor	Flavonifractor sp. An92	-	-
member	2133	-	-	-	-	-	HG2308802	-	-	-	-	-	Bacteria	Firmicutes	Clostridia	Eubacteriales	Oscillospiraceae	Flavonifractor	unclassified	-	-
member	2133	-	-	-	-	-	HG2330596	poorly characterized	Function unknown	24XN8	Abc transporter	585394.RHOM_08645	unclassified	unclassified	unclassified	unclassified	unclassified	unclassified	unclassified	unclassified	unclassified
member	2133	-	-	-	-	-	HG2339339	poorly characterized	Function unknown	3WSIS	transport systems ATPase components	411483.FAEPRAA2165_00950	Bacteria	Firmicutes	Clostridia	Eubacteriales	Oscillospiraceae	Faecalibacterium	Faecalibacterium prausnitzii	unclassified	unclassified
member	2133	-	-	-	-	-	HG2339339	-	-	-	-	-	Bacteria	Firmicutes	Clostridia	Eubacteriales	Oscillospiraceae	Faecalibacterium	unclassified	-	-
member	2133	-	-	-	-	-	HG2339339	-	-	-	-	-	Bacteria	Firmicutes	Clostridia	Eubacteriales	Oscillospiraceae	Faecalibacterium	uncultured Faecalibacterium sp.	-	-
member	2133	-	-	-	-	-	HG2362933	poorly characterized	Function unknown	24XN8	Abc transporter	500632.CLONEX_02391	Bacteria	Firmicutes	Clostridia	Eubacteriales	Lachnospiraceae	Blautia	Blautia obeum	unclassified	unclassified
member	2133	-	-	-	-	-	HG2362933	-	-	-	-	-	Bacteria	Firmicutes	Clostridia	Eubacteriales	Lachnospiraceae	Blautia	Blautia sp. AF19-10LB	-	-
member	2133	-	-	-	-	-	HG2362933	-	-	-	-	-	Bacteria	Firmicutes	Clostridia	Eubacteriales	Lachnospiraceae	Blautia	Blautia sp. CAG:237	-	-
member	2133	-	-	-	-	-	HG2362933	-	-	-	-	-	Bacteria	Firmicutes	Clostridia	Eubacteriales	Lachnospiraceae	Blautia	Blautia sp. OM07-19	-	-
member	2133	-	-	-	-	-	HG2362933	-	-	-	-	-	Bacteria	Firmicutes	Clostridia	Eubacteriales	Lachnospiraceae	Blautia	unclassified	-	-
member	2133	-	-	-	-	-	HG2372338	poorly characterized	Function unknown	26098	PFAM ABC transporter	138119.DSY1170	unclassified	unclassified	unclassified	unclassified	unclassified	unclassified	unclassified	unclassified	unclassified
member	2133	-	-	-	-	-	HG2378965	poorly characterized	Function unknown	3WSIS	transport systems ATPase components	411471.SUBVAR_05523	Bacteria	Firmicutes	Clostridia	Eubacteriales	Oscillospiraceae	Subdoligranulum	Subdoligranulum sp. 60_17	unclassified	unclassified
member	2133	-	-	-	-	-	HG2378965	-	-	-	-	-	Bacteria	Firmicutes	Clostridia	Eubacteriales	unclassified	Gemmiger	Gemmiger formicilis	-	-
member	2133	-	-	-	-	-	HG2418742	poorly characterized	Function unknown	2N6VU	K02056 simple sugar transport system ATP-binding protein	1226322.HMPREF1545_04224	Bacteria	Firmicutes	unclassified	unclassified	unclassified	unclassified	Firmicutes bacterium CAG:240	unclassified	unclassified
member	2133	-	-	-	-	-	HG2418742	-	-	-	-	-	Bacteria	Firmicutes	unclassified	unclassified	unclassified	unclassified	Firmicutes bacterium CAG:24053_14	-	-
member	2133	-	-	-	-	-	HG2435147	poorly characterized	Function unknown	3WSIS	transport systems ATPase components	748224.HMPREF9436_00937	unclassified	unclassified	unclassified	unclassified	unclassified	unclassified	unclassified	unclassified	unclassified
member	2133	-	-	-	-	-	HG2657918	poorly characterized	Function unknown	24XN8	Abc transporter	500632.CLONEX_02391	Bacteria	Firmicutes	Clostridia	Eubacteriales	Clostridiaceae	Clostridium	Clostridium nexile CAG:348	unclassified	unclassified
member	2133	-	-	-	-	-	HG2657918	-	-	-	-	-	Bacteria	Firmicutes	Clostridia	Eubacteriales	Lachnospiraceae	Tyzzerella	Tyzzerella nexilis	-	-
member	2133	-	-	-	-	-	HG2657918	-	-	-	-	-	Bacteria	Firmicutes	Clostridia	Eubacteriales	Lachnospiraceae	unclassified	unclassified	-	-
member	2133	-	-	-	-	-	HG2673126	poorly characterized	Function unknown	3WSIS	transport systems ATPase components	748224.HMPREF9436_00937	unclassified	unclassified	unclassified	unclassified	unclassified	unclassified	unclassified	unclassified	unclassified
member	2133	-	-	-	-	-	HG2722711	poorly characterized	Function unknown	26845	ATPases associated with a variety of cellular activities	742738.HMPREF9460_03480	Bacteria	Firmicutes	Clostridia	Eubacteriales	Oscillospiraceae	Vescimonas	Vescimonas coprocola	unclassified	unclassified
member	2133	-	-	-	-	-	HG2722711	-	-	-	-	-	Bacteria	Firmicutes	unclassified	unclassified	unclassified	unclassified	Firmicutes bacterium CAG:83	-	-
member	2133	-	-	-	-	-	HG2777346	poorly characterized	Function unknown	4BWU1	ATPases associated with a variety of cellular activities	1280696.ATVY01000032_gene1397	unclassified	unclassified	unclassified	unclassified	unclassified	unclassified	unclassified	unclassified	unclassified
member	2133	-	-	-	-	-	HG2788773	poorly characterized	Function unknown	3WSIS	transport systems ATPase components	748224.HMPREF9436_00937	Bacteria	Firmicutes	Clostridia	Eubacteriales	Oscillospiraceae	Faecalibacterium	Faecalibacterium prausnitzii	unclassified	unclassified
member	2133	-	-	-	-	-	HG2843545	poorly characterized	Function unknown	3WSIS	transport systems ATPase components	748224.HMPREF9436_00937	Bacteria	Firmicutes	Clostridia	Eubacteriales	Oscillospiraceae	Faecalibacterium	Faecalibacterium prausnitzii	unclassified	unclassified
member	2133	-	-	-	-	-	HG2843545	-	-	-	-	-	Bacteria	Firmicutes	Clostridia	Eubacteriales	Oscillospiraceae	Faecalibacterium	Faecalibacterium sp. AF10-46	-	-
member	2133	-	-	-	-	-	HG2843545	-	-	-	-	-	Bacteria	Firmicutes	Clostridia	Eubacteriales	Oscillospiraceae	Faecalibacterium	Faecalibacterium sp. AM43-5AT	-	-
member	2133	-	-	-	-	-	HG2843545	-	-	-	-	-	Bacteria	Firmicutes	Clostridia	Eubacteriales	Oscillospiraceae	Faecalibacterium	Faecalibacterium sp. OF03-6AC	-	-
member	2133	-	-	-	-	-	HG2848461	poorly characterized	Function unknown	3WSIS	transport systems ATPase components	411483.FAEPRAA2165_00950	Bacteria	Firmicutes	Clostridia	Eubacteriales	Oscillospiraceae	Faecalibacterium	Faecalibacterium prausnitzii	unclassified	unclassified
member	2133	-	-	-	-	-	HG2848461	-	-	-	-	-	Bacteria	Firmicutes	Clostridia	Eubacteriales	Oscillospiraceae	Faecalibacterium	Faecalibacterium sp. Marseille-Q0746	-	-
member	2133	-	-	-	-	-	HG2848461	-	-	-	-	-	Bacteria	Firmicutes	Clostridia	Eubacteriales	Oscillospiraceae	Faecalibacterium	unclassified	-	-
member	2133	-	-	-	-	-	HG2975271	poorly characterized	Function unknown	2N6VU	K02056 simple sugar transport system ATP-binding protein	1226322.HMPREF1545_04224	Bacteria	Firmicutes	unclassified	unclassified	unclassified	unclassified	Firmicutes bacterium CAG:240	unclassified	unclassified
member	2133	-	-	-	-	-	HG2975271	-	-	-	-	-	Bacteria	Firmicutes	unclassified	unclassified	unclassified	unclassified	Firmicutes bacterium CAG:24053_14	-	-
member	2133	-	-	-	-	-	HG2992642	poorly characterized	Function unknown	26845	ATPases associated with a variety of cellular activities	742738.HMPREF9460_03480	unclassified	unclassified	unclassified	unclassified	unclassified	unclassified	unclassified	unclassified	unclassified
member	2133	-	-	-	-	-	HG2997477	poorly characterized	Function unknown	24XN8	Abc transporter	585394.RHOM_08645	unclassified	unclassified	unclassified	unclassified	unclassified	unclassified	unclassified	unclassified	unclassified
member	2133	-	-	-	-	-	HG3013685	poorly characterized	Function unknown	3WSIS	transport systems ATPase components	748224.HMPREF9436_00937	Bacteria	Firmicutes	Clostridia	Eubacteriales	Oscillospiraceae	Faecalibacterium	Faecalibacterium prausnitzii	unclassified	unclassified
member	2133	-	-	-	-	-	HG3071947	poorly characterized	Function unknown	2N6VU	K02056 simple sugar transport system ATP-binding protein	1226322.HMPREF1545_04224	unclassified	unclassified	unclassified	unclassified	unclassified	unclassified	unclassified	unclassified	unclassified
member	2133	-	-	-	-	-	HG3109579	poorly characterized	Function unknown	3WSIS	transport systems ATPase components	748224.HMPREF9436_00937	Bacteria	Firmicutes	Clostridia	Eubacteriales	Oscillospiraceae	Faecalibacterium	Faecalibacterium prausnitzii	unclassified	unclassified
member	2133	-	-	-	-	-	HG3109579	-	-	-	-	-	Bacteria	Firmicutes	Clostridia	Eubacteriales	Oscillospiraceae	Faecalibacterium	unclassified	-	-
member	2133	-	-	-	-	-	HG3173507	poorly characterized	Function unknown	3WSIS	transport systems ATPase components	748224.HMPREF9436_00937	Bacteria	Firmicutes	Clostridia	Eubacteriales	Oscillospiraceae	Faecalibacterium	Faecalibacterium prausnitzii	unclassified	unclassified
member	2133	-	-	-	-	-	HG3173507	-	-	-	-	-	Bacteria	Firmicutes	Clostridia	Eubacteriales	Oscillospiraceae	Faecalibacterium	unclassified	-	-
member	2133	-	-	-	-	-	HG3327897	poorly characterized	Function unknown	3WSIS	transport systems ATPase components	411483.FAEPRAA2165_00950	Bacteria	Firmicutes	Clostridia	Eubacteriales	Oscillospiraceae	Faecalibacterium	Faecalibacterium prausnitzii	unclassified	unclassified
member	2133	-	-	-	-	-	HG3327897	-	-	-	-	-	Bacteria	Firmicutes	Clostridia	Eubacteriales	Oscillospiraceae	Faecalibacterium	Faecalibacterium sp. Marseille-Q0746	-	-
member	2133	-	-	-	-	-	HG3327897	-	-	-	-	-	Bacteria	Firmicutes	Clostridia	Eubacteriales	Oscillospiraceae	Faecalibacterium	unclassified	-	-
member	2133	-	-	-	-	-	HG3399141	poorly characterized	Function unknown	3WSIS	transport systems ATPase components	748224.HMPREF9436_00937	Bacteria	Firmicutes	Clostridia	Eubacteriales	Oscillospiraceae	Subdoligranulum	Subdoligranulum sp. 60_17	unclassified	unclassified
member	2133	-	-	-	-	-	HG3399141	-	-	-	-	-	Bacteria	Firmicutes	Clostridia	Eubacteriales	unclassified	Gemmiger	Gemmiger formicilis	-	-
member	2133	-	-	-	-	-	HG3411256	poorly characterized	Function unknown	3WSIS	transport systems ATPase components	748224.HMPREF9436_00937	Bacteria	Firmicutes	Clostridia	Eubacteriales	Oscillospiraceae	Faecalibacterium	Faecalibacterium prausnitzii	unclassified	unclassified
member	2133	-	-	-	-	-	HG3411466	poorly characterized	Function unknown	24XN8	Abc transporter	478749.BRYFOR_09827	unclassified	unclassified	unclassified	unclassified	unclassified	unclassified	unclassified	unclassified	unclassified
member	2133	-	-	-	-	-	HG3421914	poorly characterized	Function unknown	2N6VU	K02056 simple sugar transport system ATP-binding protein	1226322.HMPREF1545_04224	Bacteria	Firmicutes	Clostridia	Eubacteriales	Oscillospiraceae	Faecalibacterium	Faecalibacterium sp. CAG:74_58_120	unclassified	unclassified
member	2133	-	-	-	-	-	HG3421914	-	-	-	-	-	Viruses	Uroviricota	Caudoviricetes	Caudovirales	Siphoviridae	unclassified	Siphoviridae sp.	-	-
member	2133	-	-	-	-	-	HG3440164	poorly characterized	Function unknown	24XN8	Abc transporter	478749.BRYFOR_09827	Bacteria	Firmicutes	unclassified	unclassified	unclassified	unclassified	Firmicutes bacterium CAG:129	unclassified	unclassified
member	2133	-	-	-	-	-	HG3443655	poorly characterized	Function unknown	24XN8	Abc transporter	478749.BRYFOR_09827	unclassified	unclassified	unclassified	unclassified	unclassified	unclassified	unclassified	unclassified	unclassified
member	2133	-	-	-	-	-	HG3454395	poorly characterized	Function unknown	3WSIS	transport systems ATPase components	748224.HMPREF9436_00937	Bacteria	Firmicutes	Clostridia	Eubacteriales	Oscillospiraceae	Faecalibacterium	Faecalibacterium prausnitzii	unclassified	unclassified
member	2133	-	-	-	-	-	HG3468485	poorly characterized	Function unknown	26845	ATPases associated with a variety of cellular activities	1297617.JPJD01000034_gene739	Bacteria	Firmicutes	unclassified	unclassified	unclassified	unclassified	Firmicutes bacterium CAG:103	unclassified	unclassified
member	2133	-	-	-	-	-	HG3603034	poorly characterized	Function unknown	26845	ATPases associated with a variety of cellular activities	742738.HMPREF9460_03480	unclassified	unclassified	unclassified	unclassified	unclassified	unclassified	unclassified	unclassified	unclassified
member	2133	-	-	-	-	-	HG3667602	poorly characterized	Function unknown	1UYQA	'abc transporter, ATP-binding protein	1378168.N510_01698	Bacteria	Firmicutes	Clostridia	Eubacteriales	Clostridiaceae	Clostridium	Clostridium sp. CAG:1024	unclassified	unclassified
member	2133	-	-	-	-	-	HG3686301	poorly characterized	Function unknown	26845	ATPases associated with a variety of cellular activities	1297617.JPJD01000034_gene739	Bacteria	Firmicutes	Clostridia	Eubacteriales	Oscillospiraceae	Oscillibacter	Oscillibacter sp. CAG:155	unclassified	unclassified
member	2133	-	-	-	-	-	HG3750462	poorly characterized	Function unknown	3WSIS	transport systems ATPase components	748224.HMPREF9436_00937	Bacteria	Firmicutes	Clostridia	Eubacteriales	Oscillospiraceae	Subdoligranulum	Subdoligranulum sp. APC924/74	unclassified	unclassified
member	2133	-	-	-	-	-	HG3784668	poorly characterized	Function unknown	3WSIS	transport systems ATPase components	748224.HMPREF9436_00937	Bacteria	Firmicutes	Clostridia	Eubacteriales	Oscillospiraceae	Faecalibacterium	Faecalibacterium sp. OM04-11BH	unclassified	unclassified
member	2133	-	-	-	-	-	HG3798035	poorly characterized	Function unknown	3WSIS	transport systems ATPase components	748224.HMPREF9436_00937	unclassified	unclassified	unclassified	unclassified	unclassified	unclassified	unclassified	unclassified	unclassified
member	2133	-	-	-	-	-	HG3857615	poorly characterized	Function unknown	3WSIS	transport systems ATPase components	748224.HMPREF9436_00937	Bacteria	Firmicutes	Clostridia	Eubacteriales	Oscillospiraceae	Faecalibacterium	Faecalibacterium prausnitzii	unclassified	unclassified
member	2133	-	-	-	-	-	HG3857615	-	-	-	-	-	Bacteria	Firmicutes	Clostridia	Eubacteriales	Oscillospiraceae	Faecalibacterium	unclassified	-	-
member	2133	-	-	-	-	-	HG3858236	poorly characterized	Function unknown	3WSIS	transport systems ATPase components	748224.HMPREF9436_00937	Bacteria	Firmicutes	Clostridia	Eubacteriales	Oscillospiraceae	Faecalibacterium	Faecalibacterium prausnitzii	unclassified	unclassified
member	2133	-	-	-	-	-	HG3866630	poorly characterized	Function unknown	3WSIS	transport systems ATPase components	411483.FAEPRAA2165_00950	Bacteria	Firmicutes	Clostridia	Eubacteriales	Oscillospiraceae	Faecalibacterium	Faecalibacterium prausnitzii	unclassified	unclassified
member	2133	-	-	-	-	-	HG3875975	poorly characterized	Function unknown	2N6VU	K02056 simple sugar transport system ATP-binding protein	1226322.HMPREF1545_04224	Bacteria	Firmicutes	unclassified	unclassified	unclassified	unclassified	Firmicutes bacterium CAG:124	unclassified	unclassified
member	2133	-	-	-	-	-	HG3892811	poorly characterized	Function unknown	2N6VU	K02056 simple sugar transport system ATP-binding protein	1226322.HMPREF1545_04224	unclassified	unclassified	unclassified	unclassified	unclassified	unclassified	unclassified	unclassified	unclassified
member	2133	-	-	-	-	-	HG3895545	poorly characterized	Function unknown	24XN8	Abc transporter	478749.BRYFOR_09827	unclassified	unclassified	unclassified	unclassified	unclassified	unclassified	unclassified	unclassified	unclassified
member	2133	-	-	-	-	-	HG4009850	poorly characterized	Function unknown	26845	ATPases associated with a variety of cellular activities	1297617.JPJD01000034_gene739	Bacteria	Firmicutes	unclassified	unclassified	unclassified	unclassified	Firmicutes bacterium CAG:103	unclassified	unclassified
member	2133	-	-	-	-	-	HG4019168	poorly characterized	Function unknown	21Y19	PFAM ABC transporter related	357809.Cphy_3268	unclassified	unclassified	unclassified	unclassified	unclassified	unclassified	unclassified	unclassified	unclassified
member	2133	-	-	-	-	-	HG4156844	poorly characterized	Function unknown	4B0K2	ATPases associated with a variety of cellular activities	226185.EF_0178	Bacteria	Actinobacteria	Actinomycetia	Corynebacteriales	Mycobacteriaceae	Mycobacteroides	Mycobacteroides abscessus	unclassified	unclassified
member	2133	-	-	-	-	-	HG4156844	-	-	-	-	-	Bacteria	Bacteroidetes	Sphingobacteriia	Sphingobacteriales	Sphingobacteriaceae	Sphingobacterium	Sphingobacterium faecium	-	-
member	2133	-	-	-	-	-	HG4156844	-	-	-	-	-	Bacteria	Firmicutes	Bacilli	Lactobacillales	Enterococcaceae	Enterococcus	Enterococcus faecalis	-	-
member	2133	-	-	-	-	-	HG4156844	-	-	-	-	-	Bacteria	Firmicutes	Bacilli	Lactobacillales	Enterococcaceae	Enterococcus	unclassified	-	-
member	2133	-	-	-	-	-	HG4156844	-	-	-	-	-	Bacteria	Firmicutes	Bacilli	Lactobacillales	Streptococcaceae	Streptococcus	Streptococcus agalactiae	-	-
member	2133	-	-	-	-	-	HG4156844	-	-	-	-	-	Bacteria	Firmicutes	Bacilli	Lactobacillales	Streptococcaceae	Streptococcus	Streptococcus pneumoniae	-	-
member	2133	-	-	-	-	-	HG4178070	poorly characterized	Function unknown	3WSIS	transport systems ATPase components	748224.HMPREF9436_00937	Bacteria	Firmicutes	Clostridia	Eubacteriales	Oscillospiraceae	Faecalibacterium	Faecalibacterium prausnitzii	unclassified	unclassified
member	2133	-	-	-	-	-	HG4275748	poorly characterized	Function unknown	3XYKD	Psort location CytoplasmicMembrane, score	537007.BLAHAN_04178	Bacteria	Firmicutes	Clostridia	Eubacteriales	Lachnospiraceae	Blautia	Blautia hansenii	unclassified	unclassified
member	2133	-	-	-	-	-	HG4275748	-	-	-	-	-	Bacteria	Firmicutes	Clostridia	Eubacteriales	Lachnospiraceae	unclassified	Lachnospiraceae bacterium 6_1_63FAA	-	-
member	2133	-	-	-	-	-	HG4275748	-	-	-	-	-	Bacteria	Firmicutes	Clostridia	Eubacteriales	Lachnospiraceae	unclassified	Lachnospiraceae bacterium AM25-11LB	-	-
member	2133	-	-	-	-	-	HG4275748	-	-	-	-	-	Bacteria	Firmicutes	Clostridia	Eubacteriales	Lachnospiraceae	unclassified	Lachnospiraceae bacterium AM25-22	-	-
member	2133	-	-	-	-	-	HG4275748	-	-	-	-	-	Bacteria	Firmicutes	Clostridia	Eubacteriales	Lachnospiraceae	unclassified	Lachnospiraceae bacterium AM25-39	-	-
member	2133	-	-	-	-	-	HG4275748	-	-	-	-	-	Bacteria	Firmicutes	Clostridia	Eubacteriales	Lachnospiraceae	unclassified	Lachnospiraceae bacterium AM25-40	-	-
member	2133	-	-	-	-	-	HG4275748	-	-	-	-	-	Bacteria	Firmicutes	Clostridia	Eubacteriales	Lachnospiraceae	unclassified	Lachnospiraceae bacterium CAG:364	-	-
member	2133	-	-	-	-	-	HG4346184	poorly characterized	Function unknown	1UYQA	'abc transporter, ATP-binding protein	1378168.N510_01698	Bacteria	Firmicutes	unclassified	unclassified	unclassified	unclassified	Firmicutes bacterium CAG:555	unclassified	unclassified
member	2133	-	-	-	-	-	HG4380441	poorly characterized	Function unknown	24XN8	Abc transporter	585394.RHOM_08645	Bacteria	Firmicutes	Clostridia	Eubacteriales	Lachnospiraceae	Roseburia	Roseburia hominis	unclassified	unclassified
member	2133	-	-	-	-	-	HG4471929	poorly characterized	Function unknown	3WSIS	transport systems ATPase components	748224.HMPREF9436_00937	Bacteria	Firmicutes	Clostridia	Eubacteriales	Oscillospiraceae	Faecalibacterium	Faecalibacterium prausnitzii	unclassified	unclassified
member	2133	-	-	-	-	-	HG4687073	poorly characterized	Function unknown	3WSIS	transport systems ATPase components	411471.SUBVAR_05523	unclassified	unclassified	unclassified	unclassified	unclassified	unclassified	unclassified	unclassified	unclassified
member	2133	-	-	-	-	-	HG4687409	poorly characterized	Function unknown	3WSIS	transport systems ATPase components	748224.HMPREF9436_00937	Bacteria	Firmicutes	Clostridia	Eubacteriales	Oscillospiraceae	Subdoligranulum	Subdoligranulum sp. APC924/74	unclassified	unclassified
member	2133	-	-	-	-	-	HG4734024	poorly characterized	Function unknown	3WSIS	transport systems ATPase components	748224.HMPREF9436_00937	Bacteria	Firmicutes	Clostridia	Eubacteriales	Oscillospiraceae	Faecalibacterium	unclassified	unclassified	unclassified
member	2133	-	-	-	-	-	HG4848486	poorly characterized	Function unknown	3WSIS	transport systems ATPase components	411483.FAEPRAA2165_00950	Bacteria	Firmicutes	Clostridia	Eubacteriales	Oscillospiraceae	Faecalibacterium	Faecalibacterium prausnitzii	unclassified	unclassified
member	2133	-	-	-	-	-	HG4848486	-	-	-	-	-	Bacteria	Firmicutes	Clostridia	Eubacteriales	Oscillospiraceae	Faecalibacterium	unclassified	-	-
member	2133	-	-	-	-	-	HG4848486	-	-	-	-	-	Bacteria	Firmicutes	Clostridia	Eubacteriales	Oscillospiraceae	Faecalibacterium	uncultured Faecalibacterium sp.	-	-
member	2133	-	-	-	-	-	HG4869939	poorly characterized	Function unknown	24XN8	Abc transporter	478749.BRYFOR_09827	Bacteria	Firmicutes	unclassified	unclassified	unclassified	unclassified	Firmicutes bacterium CAG:124	unclassified	unclassified
member	2133	-	-	-	-	-	HG4873278	poorly characterized	Function unknown	3WSIS	transport systems ATPase components	411471.SUBVAR_05523	unclassified	unclassified	unclassified	unclassified	unclassified	unclassified	unclassified	unclassified	unclassified
member	2133	-	-	-	-	-	HG4931039	poorly characterized	Function unknown	3WSIS	transport systems ATPase components	411471.SUBVAR_05523	Bacteria	Firmicutes	Clostridia	Eubacteriales	unclassified	Gemmiger	Gemmiger formicilis	unclassified	unclassified
member	2133	-	-	-	-	-	HG4957536	poorly characterized	Function unknown	26845	ATPases associated with a variety of cellular activities	742738.HMPREF9460_03480	unclassified	unclassified	unclassified	unclassified	unclassified	unclassified	unclassified	unclassified	unclassified
member	2133	-	-	-	-	-	HG5001925	poorly characterized	Function unknown	2N6VU	K02056 simple sugar transport system ATP-binding protein	1226322.HMPREF1545_04224	Bacteria	Firmicutes	Clostridia	Eubacteriales	Clostridiaceae	Clostridium	Clostridium sp. CAG:138	unclassified	unclassified
member	2133	-	-	-	-	-	HG5056985	poorly characterized	Function unknown	2N6VU	K02056 simple sugar transport system ATP-binding protein	1226322.HMPREF1545_04224	Bacteria	Firmicutes	Clostridia	Eubacteriales	Oscillospiraceae	Oscillibacter	Oscillibacter sp. KLE 1728	unclassified	unclassified
member	2133	-	-	-	-	-	HG5056985	-	-	-	-	-	Bacteria	Firmicutes	Clostridia	Eubacteriales	Oscillospiraceae	Oscillibacter	Oscillibacter sp. KLE 1745	-	-
member	2133	-	-	-	-	-	HG5056985	-	-	-	-	-	Bacteria	Firmicutes	Clostridia	Eubacteriales	Oscillospiraceae	Oscillibacter	uncultured Oscillibacter sp.	-	-
member	2133	-	-	-	-	-	HG5062867	poorly characterized	Function unknown	3XYKD	Psort location CytoplasmicMembrane, score	411470.RUMGNA_02552	Bacteria	Firmicutes	Clostridia	Eubacteriales	Lachnospiraceae	Mediterraneibacter	[Ruminococcus] gnavus	unclassified	unclassified
member	2133	-	-	-	-	-	HG5062867	-	-	-	-	-	Bacteria	Firmicutes	Clostridia	Eubacteriales	Oscillospiraceae	Ruminococcus	[Ruminococcus] gnavus CAG:126	-	-
member	2133	-	-	-	-	-	HG5063422	poorly characterized	Function unknown	3WSIS	transport systems ATPase components	411471.SUBVAR_05523	Bacteria	Firmicutes	Clostridia	Eubacteriales	Oscillospiraceae	Subdoligranulum	Subdoligranulum variabile	unclassified	unclassified
member	2133	-	-	-	-	-	HG5063678	poorly characterized	Function unknown	3XYKD	Psort location CytoplasmicMembrane, score	411470.RUMGNA_02552	Bacteria	Firmicutes	Clostridia	Eubacteriales	Lachnospiraceae	Mediterraneibacter	[Ruminococcus] gnavus	unclassified	unclassified
member	2133	-	-	-	-	-	HG5063678	-	-	-	-	-	Bacteria	Firmicutes	Clostridia	Eubacteriales	Lachnospiraceae	unclassified	Lachnospiraceae bacterium 2_1_58FAA	-	-
member	2133	-	-	-	-	-	HG5063678	-	-	-	-	-	Bacteria	Firmicutes	Clostridia	Eubacteriales	Lachnospiraceae	unclassified	Lachnospiraceae bacterium TM07-2AC	-	-
member	2133	-	-	-	-	-	HG5063678	-	-	-	-	-	Bacteria	Firmicutes	Clostridia	Eubacteriales	Oscillospiraceae	Ruminococcus	uncultured Ruminococcus sp.	-	-
member	2133	-	-	-	-	-	HG5068097	poorly characterized	Function unknown	1YB71	ATPases associated with a variety of cellular activities	272623.L165279	Bacteria	Firmicutes	Bacilli	Lactobacillales	Streptococcaceae	Lactococcus	Lactococcus lactis	unclassified	unclassified
member	2133	-	-	-	-	-	HG5068097	-	-	-	-	-	Bacteria	Firmicutes	Bacilli	Lactobacillales	Streptococcaceae	Lactococcus	unclassified	-	-
member	2133	-	-	-	-	-	HG5068642	poorly characterized	Function unknown	1YB71	ATPases associated with a variety of cellular activities	416870.llmg_1123	Bacteria	Firmicutes	Bacilli	Lactobacillales	Streptococcaceae	Lactococcus	Lactococcus cremoris	unclassified	unclassified
member	2133	-	-	-	-	-	HG5068681	poorly characterized	Function unknown	1YB71	ATPases associated with a variety of cellular activities	272623.L165279	Bacteria	Firmicutes	Bacilli	Lactobacillales	Streptococcaceae	Lactococcus	Lactococcus lactis	unclassified	unclassified
member	2133	-	-	-	-	-	HG5068863	poorly characterized	Function unknown	1YB71	ATPases associated with a variety of cellular activities	416870.llmg_1123	Bacteria	Firmicutes	Bacilli	Lactobacillales	Streptococcaceae	Lactococcus	Lactococcus cremoris	unclassified	unclassified
member	2133	-	-	-	-	-	HG5068863	-	-	-	-	-	Bacteria	Firmicutes	Bacilli	Lactobacillales	Streptococcaceae	Lactococcus	unclassified	-	-
member	2133	-	-	-	-	-	HG5068991	poorly characterized	Function unknown	2J5GB	ABC transporter	759914.BP951000_1809	Bacteria	Spirochaetes	Spirochaetia	Brachyspirales	Brachyspiraceae	Brachyspira	Brachyspira pilosicoli	unclassified	unclassified
member	2133	-	-	-	-	-	HG5072437	poorly characterized	Function unknown	3WSIS	transport systems ATPase components	665956.HMPREF1032_00171	unclassified	unclassified	unclassified	unclassified	unclassified	unclassified	unclassified	unclassified	unclassified
member	2133	-	-	-	-	-	HG5072506	poorly characterized	Function unknown	3F50N	ABC transporter	1423790.BN53_01895	Bacteria	Firmicutes	Bacilli	Lactobacillales	Lactobacillaceae	Lactobacillus	Lactobacillus johnsonii	unclassified	unclassified
member	2133	-	-	-	-	-	HG5073271	poorly characterized	Function unknown	3VPPA	ABC transporter, ATP-binding protein	552396.HMPREF0863_01048	Bacteria	Firmicutes	Clostridia	Eubacteriales	Clostridiaceae	Clostridium	uncultured Clostridium sp.	unclassified	unclassified
member	2133	-	-	-	-	-	HG5073271	-	-	-	-	-	Bacteria	Firmicutes	Clostridia	Eubacteriales	Eubacteriaceae	Eubacterium	Eubacterium sp. 3_1_31	-	-
member	2133	-	-	-	-	-	HG5073271	-	-	-	-	-	Bacteria	Firmicutes	Clostridia	Eubacteriales	Eubacteriaceae	Eubacterium	Eubacterium sp. AF18-3	-	-
member	2133	-	-	-	-	-	HG5073271	-	-	-	-	-	Bacteria	Firmicutes	Clostridia	Eubacteriales	Eubacteriaceae	Eubacterium	Eubacterium sp. AF19-17	-	-
member	2133	-	-	-	-	-	HG5073271	-	-	-	-	-	Bacteria	Firmicutes	Clostridia	Eubacteriales	Eubacteriaceae	Eubacterium	Eubacterium sp. AM28-8LB	-	-
member	2133	-	-	-	-	-	HG5073271	-	-	-	-	-	Bacteria	Firmicutes	Clostridia	Eubacteriales	Eubacteriaceae	Eubacterium	Eubacterium sp. TF05-29	-	-
member	2133	-	-	-	-	-	HG5073271	-	-	-	-	-	Bacteria	Firmicutes	Clostridia	Eubacteriales	Eubacteriaceae	Eubacterium	Eubacterium sp. TF12-12	-	-
member	2133	-	-	-	-	-	HG5073271	-	-	-	-	-	Bacteria	Firmicutes	Erysipelotrichia	Erysipelotrichales	Erysipelotrichaceae	Longicatena	unclassified	-	-
member	2133	-	-	-	-	-	HG5073271	-	-	-	-	-	Bacteria	Firmicutes	Erysipelotrichia	Erysipelotrichales	Erysipelotrichaceae	unclassified	Erysipelotrichaceae bacterium 5_2_54FAA	-	-
member	2133	-	-	-	-	-	HG5073271	-	-	-	-	-	Bacteria	Firmicutes	Erysipelotrichia	Erysipelotrichales	Erysipelotrichaceae	unclassified	Erysipelotrichaceae bacterium AM07-12	-	-
member	2133	-	-	-	-	-	HG5073271	-	-	-	-	-	Bacteria	Firmicutes	Erysipelotrichia	Erysipelotrichales	Erysipelotrichaceae	unclassified	Erysipelotrichaceae bacterium AM07-35-1	-	-
member	2133	-	-	-	-	-	HG5077126	poorly characterized	Function unknown	27IC9	ATPases associated with a variety of cellular activities	742723.HMPREF9477_01810	Bacteria	Firmicutes	Clostridia	Eubacteriales	Lachnospiraceae	unclassified	Lachnospiraceae bacterium 2_1_46FAA	unclassified	unclassified
member	2133	-	-	-	-	-	HG5077200	poorly characterized	Function unknown	3VPPA	ABC transporter, ATP-binding protein	545696.HOLDEFILI_03723	Bacteria	Firmicutes	Erysipelotrichia	Erysipelotrichales	Erysipelotrichaceae	Holdemania	Holdemania filiformis	unclassified	unclassified
member	2133	-	-	-	-	-	HG5077336	poorly characterized	Function unknown	27IC9	ATPases associated with a variety of cellular activities	658088.HMPREF0987_01016	Bacteria	Firmicutes	Clostridia	Eubacteriales	Lachnospiraceae	Coprococcus	Coprococcus sp. HPP0074	unclassified	unclassified
member	2133	-	-	-	-	-	HG5077336	-	-	-	-	-	Bacteria	Firmicutes	Clostridia	Eubacteriales	Lachnospiraceae	unclassified	Lachnospiraceae bacterium 9_1_43BFAA	-	-
member	2133	-	-	-	-	-	HG5077336	-	-	-	-	-	Bacteria	Firmicutes	Clostridia	Eubacteriales	Lachnospiraceae	unclassified	Lachnospiraceae bacterium AM25-17	-	-
member	2133	-	-	-	-	-	HG5077364	poorly characterized	Function unknown	3WSIS	transport systems ATPase components	411483.FAEPRAA2165_00950	Bacteria	Firmicutes	Clostridia	Eubacteriales	Oscillospiraceae	Faecalibacterium	Faecalibacterium prausnitzii	unclassified	unclassified
member	2133	-	-	-	-	-	HG5077446	poorly characterized	Function unknown	36UI0	ABC transporter	1507.HMPREF0262_03738	Bacteria	Firmicutes	Clostridia	Eubacteriales	Clostridiaceae	Hungatella	Hungatella hathewayi	unclassified	unclassified
member	2133	-	-	-	-	-	HG5077764	poorly characterized	Function unknown	36UI0	ABC transporter	1507.HMPREF0262_03738	Bacteria	Firmicutes	Clostridia	Eubacteriales	Clostridiaceae	Hungatella	Hungatella hathewayi	unclassified	unclassified
member	2133	-	-	-	-	-	HG5078047	poorly characterized	Function unknown	27IC9	ATPases associated with a variety of cellular activities	658088.HMPREF0987_01016	Bacteria	Firmicutes	Clostridia	Eubacteriales	Lachnospiraceae	Coprococcus	Coprococcus sp. AF18-48	unclassified	unclassified
member	2133	-	-	-	-	-	HG5078047	-	-	-	-	-	Bacteria	Firmicutes	Clostridia	Eubacteriales	Lachnospiraceae	Coprococcus	Coprococcus sp. AF27-8	-	-
member	2133	-	-	-	-	-	HG5078047	-	-	-	-	-	Bacteria	Firmicutes	Clostridia	Eubacteriales	Lachnospiraceae	Coprococcus	Coprococcus sp. AM25-15LB	-	-
member	2133	-	-	-	-	-	HG5078047	-	-	-	-	-	Bacteria	Firmicutes	Clostridia	Eubacteriales	Lachnospiraceae	Coprococcus	Coprococcus sp. AM25-4LB	-	-
member	2133	-	-	-	-	-	HG5078047	-	-	-	-	-	Bacteria	Firmicutes	Clostridia	Eubacteriales	Lachnospiraceae	Coprococcus	Coprococcus sp. AM27-12LB	-	-
member	2133	-	-	-	-	-	HG5078047	-	-	-	-	-	Bacteria	Firmicutes	Clostridia	Eubacteriales	Lachnospiraceae	Coprococcus	Coprococcus sp. HPP0048	-	-
member	2133	-	-	-	-	-	HG5078047	-	-	-	-	-	Bacteria	Firmicutes	Clostridia	Eubacteriales	Lachnospiraceae	Faecalimonas	Faecalimonas umbilicata	-	-
member	2133	-	-	-	-	-	HG5078047	-	-	-	-	-	Bacteria	Firmicutes	Clostridia	Eubacteriales	Lachnospiraceae	unclassified	Lachnospiraceae bacterium 6_1_37FAA	-	-
member	2133	-	-	-	-	-	HG5078571	poorly characterized	Function unknown	4HVSH	ABC transporter, ATP-binding protein	218495.SUB0949	Bacteria	Firmicutes	Bacilli	Lactobacillales	Streptococcaceae	Streptococcus	Streptococcus hongkongensis	unclassified	unclassified
member	2133	-	-	-	-	-	HG5078571	-	-	-	-	-	Bacteria	Firmicutes	Bacilli	Lactobacillales	Streptococcaceae	Streptococcus	Streptococcus uberis	-	-
member	2133	-	-	-	-	-	HG5078737	poorly characterized	Function unknown	36UI0	ABC transporter	536232.CLM_0270	Bacteria	Firmicutes	Clostridia	Eubacteriales	Clostridiaceae	Clostridium	Clostridium botulinum	unclassified	unclassified
member	2133	-	-	-	-	-	HG5078737	-	-	-	-	-	Bacteria	Firmicutes	Clostridia	Eubacteriales	Clostridiaceae	Clostridium	Clostridium sporogenes	-	-
member	2133	-	-	-	-	-	HG5078737	-	-	-	-	-	Bacteria	Firmicutes	Clostridia	Eubacteriales	Clostridiaceae	Clostridium	unclassified	-	-
member	2133	-	-	-	-	-	HG5078745	poorly characterized	Function unknown	4HVSH	ABC transporter, ATP-binding protein	210007.SMU_1120	Bacteria	Firmicutes	Bacilli	Lactobacillales	Streptococcaceae	Streptococcus	Streptococcus mutans	unclassified	unclassified
member	2133	-	-	-	-	-	HG5079494	poorly characterized	Function unknown	3XYKD	Psort location CytoplasmicMembrane, score	537007.BLAHAN_04178	Bacteria	Firmicutes	Clostridia	Eubacteriales	Lachnospiraceae	Blautia	Blautia hansenii	unclassified	unclassified
member	2133	-	-	-	-	-	HG5079494	-	-	-	-	-	Bacteria	Firmicutes	Clostridia	Eubacteriales	Lachnospiraceae	unclassified	Lachnospiraceae bacterium 6_1_63FAA	-	-
member	2133	-	-	-	-	-	HG5079494	-	-	-	-	-	Bacteria	Firmicutes	Clostridia	Eubacteriales	Lachnospiraceae	unclassified	Lachnospiraceae bacterium AM25-11LB	-	-
member	2133	-	-	-	-	-	HG5079494	-	-	-	-	-	Bacteria	Firmicutes	Clostridia	Eubacteriales	Lachnospiraceae	unclassified	Lachnospiraceae bacterium AM25-22	-	-
member	2133	-	-	-	-	-	HG5079494	-	-	-	-	-	Bacteria	Firmicutes	Clostridia	Eubacteriales	Lachnospiraceae	unclassified	Lachnospiraceae bacterium AM25-39	-	-
member	2133	-	-	-	-	-	HG5079494	-	-	-	-	-	Bacteria	Firmicutes	Clostridia	Eubacteriales	Lachnospiraceae	unclassified	Lachnospiraceae bacterium AM25-40	-	-
member	2133	-	-	-	-	-	HG5079494	-	-	-	-	-	Bacteria	Firmicutes	Clostridia	Eubacteriales	Lachnospiraceae	unclassified	Lachnospiraceae bacterium CAG:364	-	-
member	2133	-	-	-	-	-	HG5079636	poorly characterized	Function unknown	27IC9	ATPases associated with a variety of cellular activities	658088.HMPREF0987_01016	Bacteria	Firmicutes	Clostridia	Eubacteriales	Lachnospiraceae	Coprococcus	Coprococcus sp. AF18-48	unclassified	unclassified
member	2133	-	-	-	-	-	HG5079636	-	-	-	-	-	Bacteria	Firmicutes	Clostridia	Eubacteriales	Lachnospiraceae	Coprococcus	Coprococcus sp. AF27-8	-	-
member	2133	-	-	-	-	-	HG5079636	-	-	-	-	-	Bacteria	Firmicutes	Clostridia	Eubacteriales	Lachnospiraceae	Coprococcus	Coprococcus sp. AM25-15LB	-	-
member	2133	-	-	-	-	-	HG5079636	-	-	-	-	-	Bacteria	Firmicutes	Clostridia	Eubacteriales	Lachnospiraceae	Coprococcus	Coprococcus sp. AM25-4LB	-	-
member	2133	-	-	-	-	-	HG5079636	-	-	-	-	-	Bacteria	Firmicutes	Clostridia	Eubacteriales	Lachnospiraceae	Coprococcus	Coprococcus sp. AM27-12LB	-	-
member	2133	-	-	-	-	-	HG5079636	-	-	-	-	-	Bacteria	Firmicutes	Clostridia	Eubacteriales	Lachnospiraceae	Coprococcus	Coprococcus sp. HPP0048	-	-
member	2133	-	-	-	-	-	HG5079636	-	-	-	-	-	Bacteria	Firmicutes	Clostridia	Eubacteriales	Lachnospiraceae	Faecalimonas	Faecalimonas umbilicata	-	-
member	2133	-	-	-	-	-	HG5079636	-	-	-	-	-	Bacteria	Firmicutes	Clostridia	Eubacteriales	Lachnospiraceae	unclassified	Lachnospiraceae bacterium 6_1_37FAA	-	-
member	2133	-	-	-	-	-	HG5080093	poorly characterized	Function unknown	3F50N	ABC transporter	575606.HMPREF0525_00836	Bacteria	Firmicutes	Bacilli	Lactobacillales	Lactobacillaceae	Lactobacillus	Lactobacillus jensenii	unclassified	unclassified
member	2133	-	-	-	-	-	HG5080268	metabolism	Inorganic ion transport and metabolism	1WUH3	ABC transporter ATP-binding	171101.spr0748	Bacteria	Firmicutes	Bacilli	Lactobacillales	Streptococcaceae	Streptococcus	Streptococcus pneumoniae	unclassified	unclassified
member	2133	-	-	-	-	-	HG5080612	poorly characterized	Function unknown	42DIA	ABC transporter	1000570.HMPREF9966_0681	Bacteria	Firmicutes	Bacilli	Lactobacillales	Streptococcaceae	Streptococcus	Streptococcus anginosus	unclassified	unclassified
member	2133	-	-	-	-	-	HG5080612	-	-	-	-	-	Bacteria	Firmicutes	Bacilli	Lactobacillales	Streptococcaceae	Streptococcus	Streptococcus intermedius	-	-
member	2133	-	-	-	-	-	HG5080612	-	-	-	-	-	Bacteria	Firmicutes	Bacilli	Lactobacillales	Streptococcaceae	Streptococcus	unclassified	-	-
member	2133	-	-	-	-	-	HG5080781	poorly characterized	Function unknown	2J5GB	ABC transporter	526224.Bmur_0959	Bacteria	Spirochaetes	Spirochaetia	Brachyspirales	Brachyspiraceae	Brachyspira	Brachyspira murdochii	unclassified	unclassified
member	2133	-	-	-	-	-	HG5080851	poorly characterized	Function unknown	4HVSH	ABC transporter, ATP-binding protein	211110.gbs0943	Bacteria	Firmicutes	Bacilli	Lactobacillales	Streptococcaceae	Streptococcus	Streptococcus agalactiae	unclassified	unclassified
member	2133	-	-	-	-	-	HG5080851	-	-	-	-	-	Bacteria	Firmicutes	Bacilli	Lactobacillales	Streptococcaceae	Streptococcus	unclassified	-	-
member	2133	-	-	-	-	-	HG5081048	poorly characterized	Function unknown	3F50N	ABC transporter	575606.HMPREF0525_00836	Bacteria	Firmicutes	Bacilli	Lactobacillales	Lactobacillaceae	Lactobacillus	Lactobacillus jensenii	unclassified	unclassified
member	2133	-	-	-	-	-	HG5081048	-	-	-	-	-	Bacteria	Firmicutes	Bacilli	Lactobacillales	Lactobacillaceae	Lactobacillus	unclassified	-	-
member	2133	-	-	-	-	-	HG5081845	poorly characterized	Function unknown	2TPIQ	ATPases associated with a variety of cellular activities	365659.smi_0893	Bacteria	Firmicutes	Bacilli	Lactobacillales	Streptococcaceae	Streptococcus	Streptococcus mitis	unclassified	unclassified
member	2133	-	-	-	-	-	HG5081906	poorly characterized	Function unknown	2J5GB	ABC transporter	1045858.Bint_0295	Bacteria	Spirochaetes	Spirochaetia	Brachyspirales	Brachyspiraceae	Brachyspira	Brachyspira aalborgi	unclassified	unclassified
member	2133	-	-	-	-	-	HG5082037	poorly characterized	Function unknown	26845	ATPases associated with a variety of cellular activities	1232443.BAIA02000108_gene3236	Bacteria	Firmicutes	Clostridia	Eubacteriales	Oscillospiraceae	Anaerotruncus	Anaerotruncus colihominis	unclassified	unclassified
member	2133	-	-	-	-	-	HG5082120	poorly characterized	Function unknown	4HVSH	ABC transporter, ATP-binding protein	469609.HMPREF0847_00715	Bacteria	Firmicutes	Bacilli	Lactobacillales	Streptococcaceae	Streptococcus	Streptococcus gordonii	unclassified	unclassified
member	2133	-	-	-	-	-	HG5082120	-	-	-	-	-	Bacteria	Firmicutes	Bacilli	Lactobacillales	Streptococcaceae	Streptococcus	Streptococcus sp. 2_1_36FAA	-	-
member	2133	-	-	-	-	-	HG5082120	-	-	-	-	-	Bacteria	Firmicutes	Bacilli	Lactobacillales	Streptococcaceae	Streptococcus	unclassified	-	-
member	2133	-	-	-	-	-	HG5082549	poorly characterized	Function unknown	3F50N	ABC transporter	748671.LCRIS_01985	Bacteria	Firmicutes	Bacilli	Lactobacillales	Lactobacillaceae	Lactobacillus	Lactobacillus crispatus	unclassified	unclassified
member	2133	-	-	-	-	-	HG5082634	poorly characterized	Function unknown	3F50N	ABC transporter	272621.LBA1944	Bacteria	Firmicutes	Bacilli	Lactobacillales	Lactobacillaceae	Lactobacillus	Lactobacillus acidophilus	unclassified	unclassified
member	2133	-	-	-	-	-	HG5083451	poorly characterized	Function unknown	3F50N	ABC transporter	748671.LCRIS_01985	Bacteria	Firmicutes	Bacilli	Lactobacillales	Lactobacillaceae	Lactobacillus	Lactobacillus crispatus	unclassified	unclassified
member	2133	-	-	-	-	-	HG5083537	poorly characterized	Function unknown	3WSIS	transport systems ATPase components	748224.HMPREF9436_00937	Bacteria	Firmicutes	Clostridia	Eubacteriales	Oscillospiraceae	Faecalibacterium	Faecalibacterium prausnitzii	unclassified	unclassified
member	2133	-	-	-	-	-	HG5083753	poorly characterized	Function unknown	21Y19	PFAM ABC transporter related	610130.Closa_0912	Bacteria	Firmicutes	Clostridia	Eubacteriales	Clostridiaceae	Hungatella	Hungatella hathewayi	unclassified	unclassified
member	2133	-	-	-	-	-	HG5084776	poorly characterized	Function unknown	3F50N	ABC transporter	748671.LCRIS_01985	Bacteria	Chlamydiae	Chlamydiia	Chlamydiales	Chlamydiaceae	Chlamydia	Chlamydia trachomatis	unclassified	unclassified
member	2133	-	-	-	-	-	HG5084776	-	-	-	-	-	Bacteria	Firmicutes	Bacilli	Lactobacillales	Lactobacillaceae	Lactobacillus	Lactobacillus crispatus	-	-
member	2133	-	-	-	-	-	HG5084798	poorly characterized	Function unknown	3F50N	ABC transporter	748671.LCRIS_01985	Bacteria	Firmicutes	Bacilli	Lactobacillales	Lactobacillaceae	Lactobacillus	Lactobacillus acidophilus	unclassified	unclassified
member	2133	-	-	-	-	-	HG5084798	-	-	-	-	-	Bacteria	Firmicutes	Bacilli	Lactobacillales	Lactobacillaceae	Lactobacillus	Lactobacillus crispatus	-	-
member	2133	-	-	-	-	-	HG5084913	poorly characterized	Function unknown	3NH5J	ATPases associated with a variety of cellular activities	1280688.AUJB01000001_gene279	Bacteria	Firmicutes	Clostridia	Eubacteriales	Lachnospiraceae	Butyrivibrio	Butyrivibrio fibrisolvens	unclassified	unclassified
member	2133	-	-	-	-	-	HG5085481	poorly characterized	Function unknown	27IC9	ATPases associated with a variety of cellular activities	397287.C807_00090	Bacteria	Firmicutes	Clostridia	Eubacteriales	Clostridiaceae	Clostridium	Clostridium nexile CAG:348	unclassified	unclassified
member	2133	-	-	-	-	-	HG5085481	-	-	-	-	-	Bacteria	Firmicutes	Clostridia	Eubacteriales	Lachnospiraceae	unclassified	unclassified	-	-
member	2133	-	-	-	-	-	HG5086771	poorly characterized	Function unknown	4B0K2	ATPases associated with a variety of cellular activities	226185.EF_0178	Bacteria	Actinobacteria	Actinomycetia	Corynebacteriales	Mycobacteriaceae	Mycobacteroides	Mycobacteroides abscessus	unclassified	unclassified
member	2133	-	-	-	-	-	HG5086771	-	-	-	-	-	Bacteria	Bacteroidetes	Sphingobacteriia	Sphingobacteriales	Sphingobacteriaceae	Sphingobacterium	Sphingobacterium faecium	-	-
member	2133	-	-	-	-	-	HG5086771	-	-	-	-	-	Bacteria	Firmicutes	Bacilli	Lactobacillales	Enterococcaceae	Enterococcus	Enterococcus faecalis	-	-
member	2133	-	-	-	-	-	HG5086771	-	-	-	-	-	Bacteria	Firmicutes	Bacilli	Lactobacillales	Enterococcaceae	Enterococcus	unclassified	-	-
member	2133	-	-	-	-	-	HG5086771	-	-	-	-	-	Bacteria	Firmicutes	Bacilli	Lactobacillales	Streptococcaceae	Streptococcus	Streptococcus agalactiae	-	-
member	2133	-	-	-	-	-	HG5086771	-	-	-	-	-	Bacteria	Firmicutes	Bacilli	Lactobacillales	Streptococcaceae	Streptococcus	Streptococcus pneumoniae	-	-
member	2133	-	-	-	-	-	HG5087080	poorly characterized	Function unknown	27IC9	ATPases associated with a variety of cellular activities	1235793.C809_03605	Bacteria	Firmicutes	Clostridia	Eubacteriales	Lachnospiraceae	unclassified	Lachnospiraceae bacterium AM48-27BH	unclassified	unclassified
member	2133	-	-	-	-	-	HG5087290	poorly characterized	Function unknown	2N6VU	K02056 simple sugar transport system ATP-binding protein	1226322.HMPREF1545_04224	unclassified	unclassified	unclassified	unclassified	unclassified	unclassified	unclassified	unclassified	unclassified
member	2133	-	-	-	-	-	HG5087342	poorly characterized	Function unknown	4BWU1	ATPases associated with a variety of cellular activities	515622.bpr_I1559	Bacteria	Firmicutes	Clostridia	Eubacteriales	Lachnospiraceae	Butyrivibrio	Butyrivibrio proteoclasticus	unclassified	unclassified
member	2133	-	-	-	-	-	HG5087464	poorly characterized	Function unknown	3WSIS	transport systems ATPase components	748224.HMPREF9436_00937	unclassified	unclassified	unclassified	unclassified	unclassified	unclassified	uncultured organism	unclassified	unclassified
member	2133	-	-	-	-	-	HG5088575	poorly characterized	Function unknown	3F50N	ABC transporter	405566.lhv_1516	Bacteria	Firmicutes	Bacilli	Lactobacillales	Lactobacillaceae	Lactobacillus	Lactobacillus helveticus	unclassified	unclassified
member	2133	-	-	-	-	-	HG5088695	poorly characterized	Function unknown	26098	PFAM ABC transporter	138119.DSY1170	Bacteria	Firmicutes	Clostridia	Eubacteriales	Peptococcaceae	Desulfitobacterium	Desulfitobacterium hafniense	unclassified	unclassified
member	2133	-	-	-	-	-	HG5088703	poorly characterized	Function unknown	36UI0	ABC transporter	272562.CA_C0703	Bacteria	Firmicutes	Clostridia	Eubacteriales	Clostridiaceae	Clostridium	Clostridium acetobutylicum	unclassified	unclassified
member	2133	-	-	-	-	-	HG5088703	-	-	-	-	-	Bacteria	Firmicutes	Clostridia	Eubacteriales	Clostridiaceae	Clostridium	unclassified	-	-
member	2133	-	-	-	-	-	HG5089583	poorly characterized	Function unknown	2N6VU	K02056 simple sugar transport system ATP-binding protein	1226322.HMPREF1545_04224	Bacteria	Firmicutes	Clostridia	unclassified	unclassified	unclassified	Clostridia bacterium	unclassified	unclassified
member	2133	-	-	-	-	-	HG5089600	poorly characterized	Function unknown	3F50N	ABC transporter	405566.lhv_1516	Bacteria	Firmicutes	Bacilli	Lactobacillales	Lactobacillaceae	Lactobacillus	Lactobacillus helveticus	unclassified	unclassified
member	2133	-	-	-	-	-	HG5089807	poorly characterized	Function unknown	27IC9	ATPases associated with a variety of cellular activities	397287.C807_00090	unclassified	unclassified	unclassified	unclassified	unclassified	unclassified	unclassified	unclassified	unclassified
member	2133	-	-	-	-	-	HG5089962	poorly characterized	Function unknown	36UI0	ABC transporter	1230342.CTM_18116	Bacteria	Firmicutes	Clostridia	Eubacteriales	Clostridiaceae	Clostridium	Clostridium tetani	unclassified	unclassified
member	2133	-	-	-	-	-	HG5091225	poorly characterized	Function unknown	3F50N	ABC transporter	525365.HMPREF0548_0250	Bacteria	Firmicutes	Bacilli	Lactobacillales	Lactobacillaceae	Lactobacillus	Lactobacillus ultunensis	unclassified	unclassified
member	2133	-	-	-	-	-	HG5091710	poorly characterized	Function unknown	3F50N	ABC transporter	891391.LAC30SC_07890	Bacteria	Firmicutes	Bacilli	Lactobacillales	Lactobacillaceae	Lactobacillus	Lactobacillus amylovorus	unclassified	unclassified
member	2133	-	-	-	-	-	HG5091787	poorly characterized	Function unknown	3F50N	ABC transporter	891391.LAC30SC_07890	Bacteria	Firmicutes	Bacilli	Lactobacillales	Lactobacillaceae	Lactobacillus	Lactobacillus amylovorus	unclassified	unclassified
member	2133	-	-	-	-	-	HG5091787	-	-	-	-	-	Bacteria	Firmicutes	Bacilli	Lactobacillales	Lactobacillaceae	Lactobacillus	Lactobacillus amylovorus CAG:719	-	-
member	2133	-	-	-	-	-	HG5092659	poorly characterized	Function unknown	3WSIS	transport systems ATPase components	411471.SUBVAR_05523	Bacteria	Firmicutes	Clostridia	Eubacteriales	unclassified	Gemmiger	Gemmiger formicilis	unclassified	unclassified
member	2133	-	-	-	-	-	HG5093348	poorly characterized	Function unknown	36UI0	ABC transporter	536232.CLM_0270	Bacteria	Firmicutes	Clostridia	Eubacteriales	Clostridiaceae	Clostridium	Clostridium botulinum	unclassified	unclassified
member	2133	-	-	-	-	-	HG5094558	poorly characterized	Function unknown	4HVSH	ABC transporter, ATP-binding protein	1314.HKU360_00986	Bacteria	Firmicutes	Bacilli	Lactobacillales	Streptococcaceae	Streptococcus	Streptococcus pyogenes	unclassified	unclassified
member	2133	-	-	-	-	-	HG5096555	poorly characterized	Function unknown	26845	ATPases associated with a variety of cellular activities	457421.CBFG_00157	Bacteria	Firmicutes	Clostridia	Eubacteriales	Lachnospiraceae	Enterocloster	Enterocloster asparagiformis	unclassified	unclassified
member	2133	-	-	-	-	-	HG5102295	poorly characterized	Function unknown	26845	ATPases associated with a variety of cellular activities	877414.ATWA01000010_gene2317	Viruses	Uroviricota	Caudoviricetes	Caudovirales	Siphoviridae	unclassified	Siphoviridae sp.	unclassified	unclassified
member	2133	-	-	-	-	-	HG5103275	poorly characterized	Function unknown	21Y19	PFAM ABC transporter related	357809.Cphy_3268	Bacteria	Firmicutes	Clostridia	Eubacteriales	Lachnospiraceae	Lachnoclostridium	Lachnoclostridium phytofermentans	unclassified	unclassified
member	2133	-	-	-	-	-	HG5104442	poorly characterized	Function unknown	27IC9	ATPases associated with a variety of cellular activities	1235793.C809_03605	unclassified	unclassified	unclassified	unclassified	unclassified	unclassified	unclassified	unclassified	unclassified
member	2133	-	-	-	-	-	HG5108095	poorly characterized	Function unknown	4B0K2	ATPases associated with a variety of cellular activities	226185.EF_0178	Bacteria	Firmicutes	Bacilli	Lactobacillales	Enterococcaceae	Enterococcus	Enterococcus faecalis	unclassified	unclassified
member	2133	-	-	-	-	-	HG5108095	-	-	-	-	-	Bacteria	Firmicutes	Bacilli	Lactobacillales	Enterococcaceae	Enterococcus	unclassified	-	-
member	2133	-	-	-	-	-	HG5109411	poorly characterized	Function unknown	4B0K2	ATPases associated with a variety of cellular activities	1201292.DR75_2209	Bacteria	Firmicutes	Bacilli	Lactobacillales	Enterococcaceae	Enterococcus	Enterococcus faecalis	unclassified	unclassified
member	2133	-	-	-	-	-	HG5109546	poorly characterized	Function unknown	4B0K2	ATPases associated with a variety of cellular activities	226185.EF_0178	Bacteria	Actinobacteria	Actinomycetia	Corynebacteriales	Mycobacteriaceae	Mycobacteroides	Mycobacteroides abscessus	unclassified	unclassified
member	2133	-	-	-	-	-	HG5109546	-	-	-	-	-	Bacteria	Bacteroidetes	Sphingobacteriia	Sphingobacteriales	Sphingobacteriaceae	Sphingobacterium	Sphingobacterium faecium	-	-
member	2133	-	-	-	-	-	HG5109546	-	-	-	-	-	Bacteria	Firmicutes	Bacilli	Lactobacillales	Enterococcaceae	Enterococcus	Enterococcus faecalis	-	-
member	2133	-	-	-	-	-	HG5109546	-	-	-	-	-	Bacteria	Firmicutes	Bacilli	Lactobacillales	Enterococcaceae	Enterococcus	unclassified	-	-
member	2133	-	-	-	-	-	HG5109546	-	-	-	-	-	Bacteria	Firmicutes	Bacilli	Lactobacillales	Streptococcaceae	Streptococcus	Streptococcus agalactiae	-	-
member	2133	-	-	-	-	-	HG5109546	-	-	-	-	-	Bacteria	Firmicutes	Bacilli	Lactobacillales	Streptococcaceae	Streptococcus	Streptococcus pneumoniae	-	-
member	2133	-	-	-	-	-	HG5111786	poorly characterized	Function unknown	21Y19	PFAM ABC transporter related	411902.CLOBOL_05874	Bacteria	Firmicutes	Clostridia	Eubacteriales	Lachnospiraceae	Enterocloster	Enterocloster bolteae	unclassified	unclassified
member	2133	-	-	-	-	-	HG5111840	poorly characterized	Function unknown	2N6VU	K02056 simple sugar transport system ATP-binding protein	1226322.HMPREF1545_04224	Bacteria	Firmicutes	Clostridia	Eubacteriales	Clostridiaceae	Clostridium	Clostridium sp. CAG:138	unclassified	unclassified
member	2133	-	-	-	-	-	HG5126681	poorly characterized	Function unknown	3WSIS	transport systems ATPase components	748224.HMPREF9436_00937	Bacteria	Firmicutes	Clostridia	Eubacteriales	Oscillospiraceae	Faecalibacterium	Faecalibacterium prausnitzii	unclassified	unclassified
group	2134	54	37	121	30.0	99.29	HG0054541;HG0469680;HG0472493;HG0533202;HG0657462;HG0739051;HG0759787;HG0793152;HG0795754;HG0802724;HG0803456;HG0803632;HG0840584;HG0902583;HG0905904;HG0906019;HG0906228;HG0907869;HG0908675;HG0909153;HG0909345;HG0909820;HG0910070;HG0910118;HG0911428;HG0911800;HG0912572;HG0912675;HG0913371;HG0913721;HG0915841;HG0916312;HG0916408;HG0917356;HG0917377;HG0918890;HG0920640;HG0921124;HG0921742;HG0923701;HG0926776;HG0927541;HG0927635;HG0929134;HG0949746;HG0950466;HG0979945;HG0981731;HG0999811;HG1186353;HG1209383;HG1308509;HG1387947;HG1426818	poorly characterized	Function unknown	4AREZ	COG NOG23371 non supervised orthologous group	various	Bacteria	Bacteroidetes	Bacteroidia	Bacteroidales	Bacteroidaceae	Bacteroides	various	unclassified	unclassified	0.1	-	0.1	-	0.0	-	0.0	-	54/54	54/54	51/54	54/54	(7)/54	52/54	52/54	52/54	52/54	49/54	46/54	(7)/54	0/0	0/0
member	2134	-	-	-	-	-	HG0054541	poorly characterized	Function unknown	4AREZ	COG NOG23371 non supervised orthologous group	411901.BACCAC_02258	unclassified	unclassified	unclassified	unclassified	unclassified	unclassified	unclassified	unclassified	unclassified
member	2134	-	-	-	-	-	HG0469680	poorly characterized	Function unknown	4AREZ	COG NOG23371 non supervised orthologous group	411476.BACOVA_00414	Bacteria	Bacteroidetes	Bacteroidia	Bacteroidales	Bacteroidaceae	Bacteroides	Bacteroides ovatus	unclassified	unclassified
member	2134	-	-	-	-	-	HG0469680	-	-	-	-	-	Bacteria	Bacteroidetes	Bacteroidia	Bacteroidales	Bacteroidaceae	Bacteroides	Bacteroides sp. 3_1_13	-	-
member	2134	-	-	-	-	-	HG0469680	-	-	-	-	-	Bacteria	Bacteroidetes	Bacteroidia	Bacteroidales	Bacteroidaceae	Bacteroides	Bacteroides xylanisolvens	-	-
member	2134	-	-	-	-	-	HG0469680	-	-	-	-	-	Bacteria	Bacteroidetes	Bacteroidia	Bacteroidales	Bacteroidaceae	Bacteroides	unclassified	-	-
member	2134	-	-	-	-	-	HG0472493	poorly characterized	Function unknown	4AREZ	COG NOG23371 non supervised orthologous group	411476.BACOVA_00414	Bacteria	Bacteroidetes	Bacteroidia	Bacteroidales	Bacteroidaceae	Bacteroides	Bacteroides acidifaciens	unclassified	unclassified
member	2134	-	-	-	-	-	HG0472493	-	-	-	-	-	Bacteria	Bacteroidetes	Bacteroidia	Bacteroidales	Bacteroidaceae	Bacteroides	Bacteroides fragilis	-	-
member	2134	-	-	-	-	-	HG0472493	-	-	-	-	-	Bacteria	Bacteroidetes	Bacteroidia	Bacteroidales	Bacteroidaceae	Bacteroides	Bacteroides ovatus	-	-
member	2134	-	-	-	-	-	HG0472493	-	-	-	-	-	Bacteria	Bacteroidetes	Bacteroidia	Bacteroidales	Bacteroidaceae	Bacteroides	Bacteroides ovatus CAG:22	-	-
member	2134	-	-	-	-	-	HG0472493	-	-	-	-	-	Bacteria	Bacteroidetes	Bacteroidia	Bacteroidales	Bacteroidaceae	Bacteroides	Bacteroides sp. 3_1_23	-	-
member	2134	-	-	-	-	-	HG0472493	-	-	-	-	-	Bacteria	Bacteroidetes	Bacteroidia	Bacteroidales	Bacteroidaceae	Bacteroides	Bacteroides sp. AM54-2NS	-	-
member	2134	-	-	-	-	-	HG0472493	-	-	-	-	-	Bacteria	Bacteroidetes	Bacteroidia	Bacteroidales	Bacteroidaceae	Bacteroides	Bacteroides sp. CF01-10NS	-	-
member	2134	-	-	-	-	-	HG0472493	-	-	-	-	-	Bacteria	Bacteroidetes	Bacteroidia	Bacteroidales	Bacteroidaceae	Bacteroides	Bacteroides xylanisolvens	-	-
member	2134	-	-	-	-	-	HG0472493	-	-	-	-	-	Bacteria	Bacteroidetes	Bacteroidia	Bacteroidales	Bacteroidaceae	Bacteroides	unclassified	-	-
member	2134	-	-	-	-	-	HG0533202	poorly characterized	Function unknown	4AREZ	COG NOG23371 non supervised orthologous group	357276.EL88_04520	unclassified	unclassified	unclassified	unclassified	unclassified	unclassified	unclassified	unclassified	unclassified
member	2134	-	-	-	-	-	HG0657462	poorly characterized	Function unknown	4AREZ	COG NOG23371 non supervised orthologous group	470145.BACCOP_02854	Bacteria	Bacteroidetes	Bacteroidia	Bacteroidales	Bacteroidaceae	Bacteroides	Bacteroides sp. CAG:530	unclassified	unclassified
member	2134	-	-	-	-	-	HG0739051	poorly characterized	Function unknown	4AREZ	COG NOG23371 non supervised orthologous group	585543.HMPREF0969_00420	Bacteria	Bacteroidetes	Bacteroidia	Bacteroidales	Bacteroidaceae	Bacteroides	Bacteroides sp. AF39-16AC	unclassified	unclassified
member	2134	-	-	-	-	-	HG0739051	-	-	-	-	-	Bacteria	Bacteroidetes	Bacteroidia	Bacteroidales	Bacteroidaceae	Bacteroides	Bacteroides sp. AM51-7	-	-
member	2134	-	-	-	-	-	HG0739051	-	-	-	-	-	Bacteria	Bacteroidetes	Bacteroidia	Bacteroidales	Bacteroidaceae	Bacteroides	Bacteroides uniformis	-	-
member	2134	-	-	-	-	-	HG0739051	-	-	-	-	-	Bacteria	Bacteroidetes	Bacteroidia	Bacteroidales	Bacteroidaceae	Bacteroides	Bacteroides uniformis CAG:3	-	-
member	2134	-	-	-	-	-	HG0739051	-	-	-	-	-	Bacteria	Bacteroidetes	Bacteroidia	Bacteroidales	Bacteroidaceae	Bacteroides	unclassified	-	-
member	2134	-	-	-	-	-	HG0739051	-	-	-	-	-	Bacteria	Firmicutes	Erysipelotrichia	Erysipelotrichales	Coprobacillaceae	Catenibacterium	Catenibacterium mitsuokai	-	-
member	2134	-	-	-	-	-	HG0739051	-	-	-	-	-	Bacteria	Firmicutes	Erysipelotrichia	Erysipelotrichales	Coprobacillaceae	Coprobacillus	Coprobacillus sp. AM28-15LB	-	-
member	2134	-	-	-	-	-	HG0759787	poorly characterized	Function unknown	4AREZ	COG NOG23371 non supervised orthologous group	357276.EL88_04520	Bacteria	Bacteroidetes	Bacteroidia	Bacteroidales	Bacteroidaceae	Bacteroides	Bacteroides sp. 3_1_33FAA	unclassified	unclassified
member	2134	-	-	-	-	-	HG0759787	-	-	-	-	-	Bacteria	Bacteroidetes	Bacteroidia	Bacteroidales	Bacteroidaceae	Bacteroides	Bacteroides sp. 4_3_47FAA	-	-
member	2134	-	-	-	-	-	HG0759787	-	-	-	-	-	Bacteria	Bacteroidetes	Bacteroidia	Bacteroidales	Bacteroidaceae	Bacteroides	Bacteroides sp. 9_1_42FAA	-	-
member	2134	-	-	-	-	-	HG0759787	-	-	-	-	-	Bacteria	Bacteroidetes	Bacteroidia	Bacteroidales	Bacteroidaceae	Bacteroides	Bacteroides sp. AF17-1	-	-
member	2134	-	-	-	-	-	HG0759787	-	-	-	-	-	Bacteria	Bacteroidetes	Bacteroidia	Bacteroidales	Bacteroidaceae	Bacteroides	Bacteroides sp. AF32-15BH	-	-
member	2134	-	-	-	-	-	HG0759787	-	-	-	-	-	Bacteria	Bacteroidetes	Bacteroidia	Bacteroidales	Bacteroidaceae	Bacteroides	Bacteroides sp. AF39-10AT	-	-
member	2134	-	-	-	-	-	HG0759787	-	-	-	-	-	Bacteria	Bacteroidetes	Bacteroidia	Bacteroidales	Bacteroidaceae	Bacteroides	Bacteroides sp. AM23-18	-	-
member	2134	-	-	-	-	-	HG0759787	-	-	-	-	-	Bacteria	Bacteroidetes	Bacteroidia	Bacteroidales	Bacteroidaceae	Bacteroides	Bacteroides sp. AM26-11	-	-
member	2134	-	-	-	-	-	HG0759787	-	-	-	-	-	Bacteria	Bacteroidetes	Bacteroidia	Bacteroidales	Bacteroidaceae	Bacteroides	Bacteroides sp. AM27-13	-	-
member	2134	-	-	-	-	-	HG0759787	-	-	-	-	-	Bacteria	Bacteroidetes	Bacteroidia	Bacteroidales	Bacteroidaceae	Bacteroides	Bacteroides vulgatus CAG:6	-	-
member	2134	-	-	-	-	-	HG0759787	-	-	-	-	-	Bacteria	Bacteroidetes	Bacteroidia	Bacteroidales	Bacteroidaceae	Phocaeicola	Phocaeicola plebeius	-	-
member	2134	-	-	-	-	-	HG0759787	-	-	-	-	-	Bacteria	Bacteroidetes	Bacteroidia	Bacteroidales	Bacteroidaceae	Phocaeicola	unclassified	-	-
member	2134	-	-	-	-	-	HG0759787	-	-	-	-	-	Bacteria	unclassified	unclassified	unclassified	unclassified	unclassified	uncultured bacterium 33g04	-	-
member	2134	-	-	-	-	-	HG0793152	poorly characterized	Function unknown	4AREZ	COG NOG23371 non supervised orthologous group	357276.EL88_04520	Bacteria	Bacteroidetes	Bacteroidia	Bacteroidales	Bacteroidaceae	Bacteroides	Bacteroides sp. 3_1_33FAA	unclassified	unclassified
member	2134	-	-	-	-	-	HG0793152	-	-	-	-	-	Bacteria	Bacteroidetes	Bacteroidia	Bacteroidales	Bacteroidaceae	Bacteroides	Bacteroides sp. 4_3_47FAA	-	-
member	2134	-	-	-	-	-	HG0793152	-	-	-	-	-	Bacteria	Bacteroidetes	Bacteroidia	Bacteroidales	Bacteroidaceae	Bacteroides	Bacteroides sp. 9_1_42FAA	-	-
member	2134	-	-	-	-	-	HG0793152	-	-	-	-	-	Bacteria	Bacteroidetes	Bacteroidia	Bacteroidales	Bacteroidaceae	Bacteroides	Bacteroides sp. AF17-1	-	-
member	2134	-	-	-	-	-	HG0793152	-	-	-	-	-	Bacteria	Bacteroidetes	Bacteroidia	Bacteroidales	Bacteroidaceae	Bacteroides	Bacteroides sp. AF32-15BH	-	-
member	2134	-	-	-	-	-	HG0793152	-	-	-	-	-	Bacteria	Bacteroidetes	Bacteroidia	Bacteroidales	Bacteroidaceae	Bacteroides	Bacteroides sp. AF39-10AT	-	-
member	2134	-	-	-	-	-	HG0793152	-	-	-	-	-	Bacteria	Bacteroidetes	Bacteroidia	Bacteroidales	Bacteroidaceae	Bacteroides	Bacteroides sp. AM23-18	-	-
member	2134	-	-	-	-	-	HG0793152	-	-	-	-	-	Bacteria	Bacteroidetes	Bacteroidia	Bacteroidales	Bacteroidaceae	Bacteroides	Bacteroides sp. AM26-11	-	-
member	2134	-	-	-	-	-	HG0793152	-	-	-	-	-	Bacteria	Bacteroidetes	Bacteroidia	Bacteroidales	Bacteroidaceae	Bacteroides	Bacteroides sp. AM27-13	-	-
member	2134	-	-	-	-	-	HG0793152	-	-	-	-	-	Bacteria	Bacteroidetes	Bacteroidia	Bacteroidales	Bacteroidaceae	Bacteroides	Bacteroides vulgatus CAG:6	-	-
member	2134	-	-	-	-	-	HG0793152	-	-	-	-	-	Bacteria	Bacteroidetes	Bacteroidia	Bacteroidales	Bacteroidaceae	Phocaeicola	Phocaeicola plebeius	-	-
member	2134	-	-	-	-	-	HG0793152	-	-	-	-	-	Bacteria	Bacteroidetes	Bacteroidia	Bacteroidales	Bacteroidaceae	Phocaeicola	unclassified	-	-
member	2134	-	-	-	-	-	HG0793152	-	-	-	-	-	Bacteria	unclassified	unclassified	unclassified	unclassified	unclassified	uncultured bacterium 33g04	-	-
member	2134	-	-	-	-	-	HG0795754	poorly characterized	Function unknown	4AREZ	COG NOG23371 non supervised orthologous group	357276.EL88_04520	Bacteria	Bacteroidetes	Bacteroidia	Bacteroidales	Bacteroidaceae	Bacteroides	Bacteroides dorei CAG:222	unclassified	unclassified
member	2134	-	-	-	-	-	HG0795754	-	-	-	-	-	Bacteria	Bacteroidetes	Bacteroidia	Bacteroidales	Bacteroidaceae	Bacteroides	Bacteroides sp. AF15-23LB	-	-
member	2134	-	-	-	-	-	HG0795754	-	-	-	-	-	Bacteria	Bacteroidetes	Bacteroidia	Bacteroidales	Bacteroidaceae	Bacteroides	Bacteroides sp. AF16-29	-	-
member	2134	-	-	-	-	-	HG0795754	-	-	-	-	-	Bacteria	Bacteroidetes	Bacteroidia	Bacteroidales	Bacteroidaceae	Bacteroides	Bacteroides sp. AF25-18	-	-
member	2134	-	-	-	-	-	HG0795754	-	-	-	-	-	Bacteria	Bacteroidetes	Bacteroidia	Bacteroidales	Bacteroidaceae	Bacteroides	Bacteroides sp. AM18-9	-	-
member	2134	-	-	-	-	-	HG0795754	-	-	-	-	-	Bacteria	Bacteroidetes	Bacteroidia	Bacteroidales	Bacteroidaceae	Bacteroides	Bacteroides sp. AM28-6	-	-
member	2134	-	-	-	-	-	HG0795754	-	-	-	-	-	Bacteria	Bacteroidetes	Bacteroidia	Bacteroidales	Bacteroidaceae	Phocaeicola	Phocaeicola dorei	-	-
member	2134	-	-	-	-	-	HG0802724	poorly characterized	Function unknown	4AREZ	COG NOG23371 non supervised orthologous group	357276.EL88_04520	Bacteria	Bacteroidetes	Bacteroidia	Bacteroidales	Bacteroidaceae	Bacteroides	Bacteroides sp. 3_1_33FAA	unclassified	unclassified
member	2134	-	-	-	-	-	HG0802724	-	-	-	-	-	Bacteria	Bacteroidetes	Bacteroidia	Bacteroidales	Bacteroidaceae	Bacteroides	Bacteroides sp. 4_3_47FAA	-	-
member	2134	-	-	-	-	-	HG0802724	-	-	-	-	-	Bacteria	Bacteroidetes	Bacteroidia	Bacteroidales	Bacteroidaceae	Bacteroides	Bacteroides sp. 9_1_42FAA	-	-
member	2134	-	-	-	-	-	HG0802724	-	-	-	-	-	Bacteria	Bacteroidetes	Bacteroidia	Bacteroidales	Bacteroidaceae	Bacteroides	Bacteroides sp. AF17-1	-	-
member	2134	-	-	-	-	-	HG0802724	-	-	-	-	-	Bacteria	Bacteroidetes	Bacteroidia	Bacteroidales	Bacteroidaceae	Bacteroides	Bacteroides sp. AF32-15BH	-	-
member	2134	-	-	-	-	-	HG0802724	-	-	-	-	-	Bacteria	Bacteroidetes	Bacteroidia	Bacteroidales	Bacteroidaceae	Bacteroides	Bacteroides sp. AF39-10AT	-	-
member	2134	-	-	-	-	-	HG0802724	-	-	-	-	-	Bacteria	Bacteroidetes	Bacteroidia	Bacteroidales	Bacteroidaceae	Bacteroides	Bacteroides sp. AM23-18	-	-
member	2134	-	-	-	-	-	HG0802724	-	-	-	-	-	Bacteria	Bacteroidetes	Bacteroidia	Bacteroidales	Bacteroidaceae	Bacteroides	Bacteroides sp. AM26-11	-	-
member	2134	-	-	-	-	-	HG0802724	-	-	-	-	-	Bacteria	Bacteroidetes	Bacteroidia	Bacteroidales	Bacteroidaceae	Bacteroides	Bacteroides sp. AM27-13	-	-
member	2134	-	-	-	-	-	HG0802724	-	-	-	-	-	Bacteria	Bacteroidetes	Bacteroidia	Bacteroidales	Bacteroidaceae	Bacteroides	Bacteroides vulgatus CAG:6	-	-
member	2134	-	-	-	-	-	HG0802724	-	-	-	-	-	Bacteria	Bacteroidetes	Bacteroidia	Bacteroidales	Bacteroidaceae	Phocaeicola	Phocaeicola plebeius	-	-
member	2134	-	-	-	-	-	HG0802724	-	-	-	-	-	Bacteria	Bacteroidetes	Bacteroidia	Bacteroidales	Bacteroidaceae	Phocaeicola	unclassified	-	-
member	2134	-	-	-	-	-	HG0802724	-	-	-	-	-	Bacteria	unclassified	unclassified	unclassified	unclassified	unclassified	uncultured bacterium 33g04	-	-
member	2134	-	-	-	-	-	HG0803456	poorly characterized	Function unknown	4AREZ	COG NOG23371 non supervised orthologous group	1121098.HMPREF1534_00333	Bacteria	Bacteroidetes	Bacteroidia	Bacteroidales	Bacteroidaceae	Bacteroides	Bacteroides sp. AM16-15	unclassified	unclassified
member	2134	-	-	-	-	-	HG0803456	-	-	-	-	-	Bacteria	Bacteroidetes	Bacteroidia	Bacteroidales	Bacteroidaceae	Bacteroides	Bacteroides sp. AM22-3LB	-	-
member	2134	-	-	-	-	-	HG0803456	-	-	-	-	-	Bacteria	Bacteroidetes	Bacteroidia	Bacteroidales	Bacteroidaceae	Bacteroides	Bacteroides sp. AM25-34	-	-
member	2134	-	-	-	-	-	HG0803456	-	-	-	-	-	Bacteria	Bacteroidetes	Bacteroidia	Bacteroidales	Bacteroidaceae	Bacteroides	Bacteroides sp. CAG:98	-	-
member	2134	-	-	-	-	-	HG0803456	-	-	-	-	-	Bacteria	Bacteroidetes	Bacteroidia	Bacteroidales	Bacteroidaceae	Phocaeicola	Phocaeicola massiliensis	-	-
member	2134	-	-	-	-	-	HG0803632	poorly characterized	Function unknown	4AREZ	COG NOG23371 non supervised orthologous group	357276.EL88_04520	Bacteria	Bacteroidetes	Bacteroidia	Bacteroidales	Bacteroidaceae	Bacteroides	Bacteroides sp. 3_1_33FAA	unclassified	unclassified
member	2134	-	-	-	-	-	HG0803632	-	-	-	-	-	Bacteria	Bacteroidetes	Bacteroidia	Bacteroidales	Bacteroidaceae	Bacteroides	Bacteroides sp. 4_3_47FAA	-	-
member	2134	-	-	-	-	-	HG0803632	-	-	-	-	-	Bacteria	Bacteroidetes	Bacteroidia	Bacteroidales	Bacteroidaceae	Bacteroides	Bacteroides sp. 9_1_42FAA	-	-
member	2134	-	-	-	-	-	HG0803632	-	-	-	-	-	Bacteria	Bacteroidetes	Bacteroidia	Bacteroidales	Bacteroidaceae	Bacteroides	Bacteroides sp. AF17-1	-	-
member	2134	-	-	-	-	-	HG0803632	-	-	-	-	-	Bacteria	Bacteroidetes	Bacteroidia	Bacteroidales	Bacteroidaceae	Bacteroides	Bacteroides sp. AF32-15BH	-	-
member	2134	-	-	-	-	-	HG0803632	-	-	-	-	-	Bacteria	Bacteroidetes	Bacteroidia	Bacteroidales	Bacteroidaceae	Bacteroides	Bacteroides sp. AF39-10AT	-	-
member	2134	-	-	-	-	-	HG0803632	-	-	-	-	-	Bacteria	Bacteroidetes	Bacteroidia	Bacteroidales	Bacteroidaceae	Bacteroides	Bacteroides sp. AM23-18	-	-
member	2134	-	-	-	-	-	HG0803632	-	-	-	-	-	Bacteria	Bacteroidetes	Bacteroidia	Bacteroidales	Bacteroidaceae	Bacteroides	Bacteroides sp. AM26-11	-	-
member	2134	-	-	-	-	-	HG0803632	-	-	-	-	-	Bacteria	Bacteroidetes	Bacteroidia	Bacteroidales	Bacteroidaceae	Bacteroides	Bacteroides sp. AM27-13	-	-
member	2134	-	-	-	-	-	HG0803632	-	-	-	-	-	Bacteria	Bacteroidetes	Bacteroidia	Bacteroidales	Bacteroidaceae	Bacteroides	Bacteroides vulgatus CAG:6	-	-
member	2134	-	-	-	-	-	HG0803632	-	-	-	-	-	Bacteria	Bacteroidetes	Bacteroidia	Bacteroidales	Bacteroidaceae	Phocaeicola	Phocaeicola plebeius	-	-
member	2134	-	-	-	-	-	HG0803632	-	-	-	-	-	Bacteria	Bacteroidetes	Bacteroidia	Bacteroidales	Bacteroidaceae	Phocaeicola	unclassified	-	-
member	2134	-	-	-	-	-	HG0803632	-	-	-	-	-	Bacteria	unclassified	unclassified	unclassified	unclassified	unclassified	uncultured bacterium 33g04	-	-
member	2134	-	-	-	-	-	HG0840584	poorly characterized	Function unknown	4AREZ	COG NOG23371 non supervised orthologous group	226186.BT_0261	Bacteria	Bacteroidetes	Bacteroidia	Bacteroidales	Bacteroidaceae	Bacteroides	Bacteroides sp. 1_1_14	unclassified	unclassified
member	2134	-	-	-	-	-	HG0840584	-	-	-	-	-	Bacteria	Bacteroidetes	Bacteroidia	Bacteroidales	Bacteroidaceae	Bacteroides	Bacteroides thetaiotaomicron	-	-
member	2134	-	-	-	-	-	HG0840584	-	-	-	-	-	Bacteria	Bacteroidetes	Bacteroidia	Bacteroidales	Bacteroidaceae	Bacteroides	Bacteroides thetaiotaomicron CAG:40	-	-
member	2134	-	-	-	-	-	HG0840584	-	-	-	-	-	Bacteria	Bacteroidetes	Bacteroidia	Bacteroidales	Bacteroidaceae	Bacteroides	unclassified	-	-
member	2134	-	-	-	-	-	HG0902583	poorly characterized	Function unknown	4AREZ	COG NOG23371 non supervised orthologous group	470145.BACCOP_02854	Bacteria	Bacteroidetes	Bacteroidia	Bacteroidales	Bacteroidaceae	Bacteroides	Bacteroides caecigallinarum	unclassified	unclassified
member	2134	-	-	-	-	-	HG0905904	poorly characterized	Function unknown	4AREZ	COG NOG23371 non supervised orthologous group	411476.BACOVA_00414	Bacteria	Bacteroidetes	Bacteroidia	Bacteroidales	Bacteroidaceae	Bacteroides	Bacteroides fragilis	unclassified	unclassified
member	2134	-	-	-	-	-	HG0905904	-	-	-	-	-	Bacteria	Bacteroidetes	Bacteroidia	Bacteroidales	Bacteroidaceae	Bacteroides	Bacteroides ovatus	-	-
member	2134	-	-	-	-	-	HG0905904	-	-	-	-	-	Bacteria	Bacteroidetes	Bacteroidia	Bacteroidales	Bacteroidaceae	Bacteroides	Bacteroides ovatus CAG:22	-	-
member	2134	-	-	-	-	-	HG0905904	-	-	-	-	-	Bacteria	Bacteroidetes	Bacteroidia	Bacteroidales	Bacteroidaceae	Bacteroides	Bacteroides sp. 3_1_23	-	-
member	2134	-	-	-	-	-	HG0905904	-	-	-	-	-	Bacteria	Bacteroidetes	Bacteroidia	Bacteroidales	Bacteroidaceae	Bacteroides	Bacteroides sp. AM54-2NS	-	-
member	2134	-	-	-	-	-	HG0905904	-	-	-	-	-	Bacteria	Bacteroidetes	Bacteroidia	Bacteroidales	Bacteroidaceae	Bacteroides	Bacteroides sp. CF01-10NS	-	-
member	2134	-	-	-	-	-	HG0905904	-	-	-	-	-	Bacteria	Bacteroidetes	Bacteroidia	Bacteroidales	Bacteroidaceae	Bacteroides	unclassified	-	-
member	2134	-	-	-	-	-	HG0906019	poorly characterized	Function unknown	4AREZ	COG NOG23371 non supervised orthologous group	585543.HMPREF0969_00420	Bacteria	Bacteroidetes	Bacteroidia	Bacteroidales	Bacteroidaceae	Bacteroides	Bacteroides sp. CAG:661	unclassified	unclassified
member	2134	-	-	-	-	-	HG0906228	poorly characterized	Function unknown	4AREZ	COG NOG23371 non supervised orthologous group	272559.BF9343_2863	Bacteria	Bacteroidetes	Bacteroidia	Bacteroidales	Bacteroidaceae	Bacteroides	Bacteroides fragilis	unclassified	unclassified
member	2134	-	-	-	-	-	HG0906228	-	-	-	-	-	Bacteria	Bacteroidetes	Bacteroidia	Bacteroidales	Bacteroidaceae	Bacteroides	Bacteroides sp. 3_2_5	-	-
member	2134	-	-	-	-	-	HG0906228	-	-	-	-	-	Bacteria	Bacteroidetes	Bacteroidia	Bacteroidales	Bacteroidaceae	Bacteroides	unclassified	-	-
member	2134	-	-	-	-	-	HG0907869	poorly characterized	Function unknown	4AREZ	COG NOG23371 non supervised orthologous group	471870.BACINT_02823	Bacteria	Bacteroidetes	Bacteroidia	Bacteroidales	Bacteroidaceae	Bacteroides	Bacteroides intestinalis	unclassified	unclassified
member	2134	-	-	-	-	-	HG0907869	-	-	-	-	-	Bacteria	Bacteroidetes	Bacteroidia	Bacteroidales	Bacteroidaceae	Bacteroides	Bacteroides intestinalis CAG:315	-	-
member	2134	-	-	-	-	-	HG0907869	-	-	-	-	-	Bacteria	Bacteroidetes	Bacteroidia	Bacteroidales	Bacteroidaceae	Bacteroides	Bacteroides intestinalis CAG:564	-	-
member	2134	-	-	-	-	-	HG0907869	-	-	-	-	-	Bacteria	Bacteroidetes	Bacteroidia	Bacteroidales	Bacteroidaceae	Bacteroides	unclassified	-	-
member	2134	-	-	-	-	-	HG0908675	poorly characterized	Function unknown	4AREZ	COG NOG23371 non supervised orthologous group	693979.Bache_2893	Bacteria	Bacteroidetes	Bacteroidia	Bacteroidales	Bacteroidaceae	Bacteroides	Bacteroides helcogenes	unclassified	unclassified
member	2134	-	-	-	-	-	HG0909153	poorly characterized	Function unknown	2G2J6	COG NOG23371 non supervised orthologous group	762968.HMPREF9441_03544	Bacteria	Bacteroidetes	Bacteroidia	Bacteroidales	Prevotellaceae	Paraprevotella	Paraprevotella clara	unclassified	unclassified
member	2134	-	-	-	-	-	HG0909153	-	-	-	-	-	Bacteria	Bacteroidetes	Bacteroidia	Bacteroidales	Prevotellaceae	Paraprevotella	Paraprevotella clara CAG:116	-	-
member	2134	-	-	-	-	-	HG0909345	poorly characterized	Function unknown	4AREZ	COG NOG23371 non supervised orthologous group	226186.BT_0261	Bacteria	Bacteroidetes	Bacteroidia	Bacteroidales	Bacteroidaceae	Bacteroides	Bacteroides sp. 1_1_14	unclassified	unclassified
member	2134	-	-	-	-	-	HG0909345	-	-	-	-	-	Bacteria	Bacteroidetes	Bacteroidia	Bacteroidales	Bacteroidaceae	Bacteroides	Bacteroides thetaiotaomicron	-	-
member	2134	-	-	-	-	-	HG0909345	-	-	-	-	-	Bacteria	Bacteroidetes	Bacteroidia	Bacteroidales	Bacteroidaceae	Bacteroides	Bacteroides thetaiotaomicron CAG:40	-	-
member	2134	-	-	-	-	-	HG0909345	-	-	-	-	-	Bacteria	Bacteroidetes	Bacteroidia	Bacteroidales	Bacteroidaceae	Bacteroides	unclassified	-	-
member	2134	-	-	-	-	-	HG0909820	poorly characterized	Function unknown	4AREZ	COG NOG23371 non supervised orthologous group	411479.BACUNI_01398	Bacteria	Bacteroidetes	Bacteroidia	Bacteroidales	Bacteroidaceae	Bacteroides	unclassified	unclassified	unclassified
member	2134	-	-	-	-	-	HG0910070	poorly characterized	Function unknown	4AREZ	COG NOG23371 non supervised orthologous group	449673.BACSTE_01813	Bacteria	Bacteroidetes	Bacteroidia	Bacteroidales	Bacteroidaceae	Bacteroides	Bacteroides stercoris	unclassified	unclassified
member	2134	-	-	-	-	-	HG0910070	-	-	-	-	-	Bacteria	Bacteroidetes	Bacteroidia	Bacteroidales	Bacteroidaceae	Bacteroides	Bacteroides stercoris CAG:120	-	-
member	2134	-	-	-	-	-	HG0910070	-	-	-	-	-	Bacteria	Bacteroidetes	Bacteroidia	Bacteroidales	Bacteroidaceae	Bacteroides	unclassified	-	-
member	2134	-	-	-	-	-	HG0910118	poorly characterized	Function unknown	2FUPW	COG NOG23371 non supervised orthologous group	762982.HMPREF9442_01974	Bacteria	Bacteroidetes	Bacteroidia	Bacteroidales	Prevotellaceae	Paraprevotella	Paraprevotella clara	unclassified	unclassified
member	2134	-	-	-	-	-	HG0910118	-	-	-	-	-	Bacteria	Bacteroidetes	Bacteroidia	Bacteroidales	Prevotellaceae	Paraprevotella	Paraprevotella clara CAG:116	-	-
member	2134	-	-	-	-	-	HG0911428	poorly characterized	Function unknown	4AREZ	COG NOG23371 non supervised orthologous group	411479.BACUNI_01398	Bacteria	Bacteroidetes	Bacteroidia	Bacteroidales	Bacteroidaceae	Bacteroides	Bacteroides sp. AF39-16AC	unclassified	unclassified
member	2134	-	-	-	-	-	HG0911428	-	-	-	-	-	Bacteria	Bacteroidetes	Bacteroidia	Bacteroidales	Bacteroidaceae	Bacteroides	Bacteroides sp. AM51-7	-	-
member	2134	-	-	-	-	-	HG0911428	-	-	-	-	-	Bacteria	Bacteroidetes	Bacteroidia	Bacteroidales	Bacteroidaceae	Bacteroides	Bacteroides uniformis CAG:3	-	-
member	2134	-	-	-	-	-	HG0911428	-	-	-	-	-	Bacteria	Bacteroidetes	Bacteroidia	Bacteroidales	Bacteroidaceae	Bacteroides	unclassified	-	-
member	2134	-	-	-	-	-	HG0911428	-	-	-	-	-	Bacteria	Firmicutes	Erysipelotrichia	Erysipelotrichales	Coprobacillaceae	Catenibacterium	Catenibacterium mitsuokai	-	-
member	2134	-	-	-	-	-	HG0911428	-	-	-	-	-	Bacteria	Firmicutes	Erysipelotrichia	Erysipelotrichales	Coprobacillaceae	Coprobacillus	Coprobacillus sp. AM28-15LB	-	-
member	2134	-	-	-	-	-	HG0911800	poorly characterized	Function unknown	4AREZ	COG NOG23371 non supervised orthologous group	1268240.ATFI01000008_gene2410	Bacteria	Bacteroidetes	Bacteroidia	Bacteroidales	Bacteroidaceae	Bacteroides	Bacteroides cellulosilyticus	unclassified	unclassified
member	2134	-	-	-	-	-	HG0911800	-	-	-	-	-	Bacteria	Bacteroidetes	Bacteroidia	Bacteroidales	Bacteroidaceae	Bacteroides	Bacteroides cellulosilyticus CAG:158	-	-
member	2134	-	-	-	-	-	HG0911800	-	-	-	-	-	Bacteria	Bacteroidetes	Bacteroidia	Bacteroidales	Bacteroidaceae	Bacteroides	unclassified	-	-
member	2134	-	-	-	-	-	HG0911800	-	-	-	-	-	Bacteria	Bacteroidetes	Bacteroidia	Bacteroidales	Bacteroidaceae	Bacteroides	uncultured Bacteroides sp.	-	-
member	2134	-	-	-	-	-	HG0912572	poorly characterized	Function unknown	4AREZ	COG NOG23371 non supervised orthologous group	763034.HMPREF9446_00727	Bacteria	Bacteroidetes	Bacteroidia	Bacteroidales	Bacteroidaceae	Bacteroides	Bacteroides fluxus	unclassified	unclassified
member	2134	-	-	-	-	-	HG0912675	poorly characterized	Function unknown	2FUPW	COG NOG23371 non supervised orthologous group	762982.HMPREF9442_01974	Bacteria	Bacteroidetes	Bacteroidia	Bacteroidales	Prevotellaceae	Paraprevotella	Paraprevotella xylaniphila	unclassified	unclassified
member	2134	-	-	-	-	-	HG0913371	poorly characterized	Function unknown	4AREZ	COG NOG23371 non supervised orthologous group	457424.BFAG_03155	Bacteria	Bacteroidetes	Bacteroidia	Bacteroidales	Bacteroidaceae	Bacteroides	Bacteroides fragilis	unclassified	unclassified
member	2134	-	-	-	-	-	HG0913371	-	-	-	-	-	Bacteria	Bacteroidetes	Bacteroidia	Bacteroidales	Bacteroidaceae	Bacteroides	Bacteroides fragilis CAG:558	-	-
member	2134	-	-	-	-	-	HG0913371	-	-	-	-	-	Bacteria	Bacteroidetes	Bacteroidia	Bacteroidales	Bacteroidaceae	Bacteroides	unclassified	-	-
member	2134	-	-	-	-	-	HG0913721	poorly characterized	Function unknown	4AREZ	COG NOG23371 non supervised orthologous group	585543.HMPREF0969_00420	Bacteria	Bacteroidetes	Bacteroidia	Bacteroidales	Bacteroidaceae	Bacteroides	Bacteroides sp. CAG:661	unclassified	unclassified
member	2134	-	-	-	-	-	HG0915841	poorly characterized	Function unknown	4AREZ	COG NOG23371 non supervised orthologous group	679937.Bcop_2200	Bacteria	Bacteroidetes	Bacteroidia	Bacteroidales	Bacteroidaceae	Bacteroides	Bacteroides coprosuis	unclassified	unclassified
member	2134	-	-	-	-	-	HG0916312	poorly characterized	Function unknown	4AREZ	COG NOG23371 non supervised orthologous group	483216.BACEGG_02104	Bacteria	Bacteroidetes	Bacteroidia	Bacteroidales	Bacteroidaceae	Bacteroides	Bacteroides eggerthii	unclassified	unclassified
member	2134	-	-	-	-	-	HG0916312	-	-	-	-	-	Bacteria	Bacteroidetes	Bacteroidia	Bacteroidales	Bacteroidaceae	Bacteroides	unclassified	-	-
member	2134	-	-	-	-	-	HG0916408	poorly characterized	Function unknown	4AREZ	COG NOG23371 non supervised orthologous group	762984.HMPREF9445_00364	Bacteria	Bacteroidetes	Bacteroidia	Bacteroidales	Bacteroidaceae	Bacteroides	Bacteroides sp. OM08-11	unclassified	unclassified
member	2134	-	-	-	-	-	HG0916408	-	-	-	-	-	Bacteria	Bacteroidetes	Bacteroidia	Bacteroidales	Bacteroidaceae	Bacteroides	unclassified	-	-
member	2134	-	-	-	-	-	HG0917356	poorly characterized	Function unknown	4AREZ	COG NOG23371 non supervised orthologous group	226186.BT_0261	Bacteria	Bacteroidetes	Bacteroidia	Bacteroidales	Bacteroidaceae	Bacteroides	Bacteroides thetaiotaomicron	unclassified	unclassified
member	2134	-	-	-	-	-	HG0917356	-	-	-	-	-	Bacteria	Bacteroidetes	Bacteroidia	Bacteroidales	Bacteroidaceae	Bacteroides	unclassified	-	-
member	2134	-	-	-	-	-	HG0917377	poorly characterized	Function unknown	4AREZ	COG NOG23371 non supervised orthologous group	997884.HMPREF1068_01901	Bacteria	Bacteroidetes	Bacteroidia	Bacteroidales	Bacteroidaceae	Bacteroides	Bacteroides nordii	unclassified	unclassified
member	2134	-	-	-	-	-	HG0918890	poorly characterized	Function unknown	4AREZ	COG NOG23371 non supervised orthologous group	272559.BF9343_2863	Bacteria	Bacteroidetes	Bacteroidia	Bacteroidales	Bacteroidaceae	Bacteroides	Bacteroides ndongoniae	unclassified	unclassified
member	2134	-	-	-	-	-	HG0918890	-	-	-	-	-	Bacteria	Bacteroidetes	Bacteroidia	Bacteroidales	Bacteroidaceae	Bacteroides	Bacteroides sp. CAG:633	-	-
member	2134	-	-	-	-	-	HG0920640	poorly characterized	Function unknown	4AREZ	COG NOG23371 non supervised orthologous group	483215.BACFIN_07011	Bacteria	Bacteroidetes	Bacteroidia	Bacteroidales	Bacteroidaceae	Bacteroides	Bacteroides finegoldii	unclassified	unclassified
member	2134	-	-	-	-	-	HG0920640	-	-	-	-	-	Bacteria	Bacteroidetes	Bacteroidia	Bacteroidales	Bacteroidaceae	Bacteroides	Bacteroides finegoldii CAG:203	-	-
member	2134	-	-	-	-	-	HG0920640	-	-	-	-	-	Bacteria	Bacteroidetes	Bacteroidia	Bacteroidales	Bacteroidaceae	Bacteroides	unclassified	-	-
member	2134	-	-	-	-	-	HG0921124	poorly characterized	Function unknown	4AREZ	COG NOG23371 non supervised orthologous group	762984.HMPREF9445_00364	Bacteria	Bacteroidetes	Bacteroidia	Bacteroidales	Bacteroidaceae	Bacteroides	Bacteroides clarus	unclassified	unclassified
member	2134	-	-	-	-	-	HG0921124	-	-	-	-	-	Bacteria	Bacteroidetes	Bacteroidia	Bacteroidales	Bacteroidaceae	Bacteroides	Bacteroides clarus CAG:160	-	-
member	2134	-	-	-	-	-	HG0921124	-	-	-	-	-	Bacteria	Bacteroidetes	Bacteroidia	Bacteroidales	Bacteroidaceae	Bacteroides	Bacteroides sp. 44_46	-	-
member	2134	-	-	-	-	-	HG0921124	-	-	-	-	-	Bacteria	Bacteroidetes	Bacteroidia	Bacteroidales	Bacteroidaceae	Bacteroides	unclassified	-	-
member	2134	-	-	-	-	-	HG0921742	poorly characterized	Function unknown	4AREZ	COG NOG23371 non supervised orthologous group	411901.BACCAC_02258	Bacteria	Bacteroidetes	Bacteroidia	Bacteroidales	Bacteroidaceae	Bacteroides	Bacteroides caccae	unclassified	unclassified
member	2134	-	-	-	-	-	HG0921742	-	-	-	-	-	Bacteria	Bacteroidetes	Bacteroidia	Bacteroidales	Bacteroidaceae	Bacteroides	Bacteroides caccae CAG:21	-	-
member	2134	-	-	-	-	-	HG0921742	-	-	-	-	-	Bacteria	Bacteroidetes	Bacteroidia	Bacteroidales	Bacteroidaceae	Bacteroides	Bacteroides sp. 43_46	-	-
member	2134	-	-	-	-	-	HG0923701	poorly characterized	Function unknown	4AREZ	COG NOG23371 non supervised orthologous group	470145.BACCOP_02854	Bacteria	Bacteroidetes	Bacteroidia	Bacteroidales	Bacteroidaceae	Bacteroides	Bacteroides coprocola CAG:162	unclassified	unclassified
member	2134	-	-	-	-	-	HG0923701	-	-	-	-	-	Bacteria	Bacteroidetes	Bacteroidia	Bacteroidales	Bacteroidaceae	Phocaeicola	Phocaeicola coprocola	-	-
member	2134	-	-	-	-	-	HG0926776	poorly characterized	Function unknown	4AREZ	COG NOG23371 non supervised orthologous group	470145.BACCOP_02854	Bacteria	Bacteroidetes	Bacteroidia	Bacteroidales	Bacteroidaceae	Bacteroides	Bacteroides sp. CAG:443	unclassified	unclassified
member	2134	-	-	-	-	-	HG0927541	poorly characterized	Function unknown	4AREZ	COG NOG23371 non supervised orthologous group	470145.BACCOP_02854	Bacteria	Bacteroidetes	Bacteroidia	Bacteroidales	Bacteroidaceae	Bacteroides	Bacteroides coprocola CAG:162	unclassified	unclassified
member	2134	-	-	-	-	-	HG0927541	-	-	-	-	-	Bacteria	Bacteroidetes	Bacteroidia	Bacteroidales	Bacteroidaceae	Phocaeicola	Phocaeicola coprocola	-	-
member	2134	-	-	-	-	-	HG0927635	poorly characterized	Function unknown	4AREZ	COG NOG23371 non supervised orthologous group	471870.BACINT_02823	Bacteria	Bacteroidetes	Bacteroidia	Bacteroidales	Bacteroidaceae	Bacteroides	Bacteroides intestinalis	unclassified	unclassified
member	2134	-	-	-	-	-	HG0927635	-	-	-	-	-	Bacteria	Bacteroidetes	Bacteroidia	Bacteroidales	Bacteroidaceae	Bacteroides	Bacteroides intestinalis CAG:315	-	-
member	2134	-	-	-	-	-	HG0927635	-	-	-	-	-	Bacteria	Bacteroidetes	Bacteroidia	Bacteroidales	Bacteroidaceae	Bacteroides	Bacteroides intestinalis CAG:564	-	-
member	2134	-	-	-	-	-	HG0927635	-	-	-	-	-	Bacteria	Bacteroidetes	Bacteroidia	Bacteroidales	Bacteroidaceae	Bacteroides	unclassified	-	-
member	2134	-	-	-	-	-	HG0929134	poorly characterized	Function unknown	4AREZ	COG NOG23371 non supervised orthologous group	470145.BACCOP_02854	Bacteria	Bacteroidetes	Bacteroidia	Bacteroidales	Bacteroidaceae	Bacteroides	Bacteroides coprocola CAG:162	unclassified	unclassified
member	2134	-	-	-	-	-	HG0929134	-	-	-	-	-	Bacteria	Bacteroidetes	Bacteroidia	Bacteroidales	Bacteroidaceae	Phocaeicola	Phocaeicola coprocola	-	-
member	2134	-	-	-	-	-	HG0949746	poorly characterized	Function unknown	4AREZ	COG NOG23371 non supervised orthologous group	483216.BACEGG_02104	Bacteria	Bacteroidetes	Bacteroidia	Bacteroidales	Bacteroidaceae	Bacteroides	Bacteroides eggerthii	unclassified	unclassified
member	2134	-	-	-	-	-	HG0949746	-	-	-	-	-	Bacteria	Bacteroidetes	Bacteroidia	Bacteroidales	Bacteroidaceae	Bacteroides	Bacteroides eggerthii CAG:109	-	-
member	2134	-	-	-	-	-	HG0950466	poorly characterized	Function unknown	4AREZ	COG NOG23371 non supervised orthologous group	411479.BACUNI_01398	Bacteria	Bacteroidetes	Bacteroidia	Bacteroidales	Bacteroidaceae	Bacteroides	Bacteroides sp. AF39-16AC	unclassified	unclassified
member	2134	-	-	-	-	-	HG0950466	-	-	-	-	-	Bacteria	Bacteroidetes	Bacteroidia	Bacteroidales	Bacteroidaceae	Bacteroides	Bacteroides sp. AM51-7	-	-
member	2134	-	-	-	-	-	HG0950466	-	-	-	-	-	Bacteria	Bacteroidetes	Bacteroidia	Bacteroidales	Bacteroidaceae	Bacteroides	Bacteroides uniformis CAG:3	-	-
member	2134	-	-	-	-	-	HG0950466	-	-	-	-	-	Bacteria	Bacteroidetes	Bacteroidia	Bacteroidales	Bacteroidaceae	Bacteroides	unclassified	-	-
member	2134	-	-	-	-	-	HG0950466	-	-	-	-	-	Bacteria	Firmicutes	Erysipelotrichia	Erysipelotrichales	Coprobacillaceae	Catenibacterium	Catenibacterium mitsuokai	-	-
member	2134	-	-	-	-	-	HG0950466	-	-	-	-	-	Bacteria	Firmicutes	Erysipelotrichia	Erysipelotrichales	Coprobacillaceae	Coprobacillus	Coprobacillus sp. AM28-15LB	-	-
member	2134	-	-	-	-	-	HG0979945	poorly characterized	Function unknown	4AREZ	COG NOG23371 non supervised orthologous group	547042.BACCOPRO_02932	Bacteria	Bacteroidetes	Bacteroidia	Bacteroidales	Bacteroidaceae	Phocaeicola	Phocaeicola coprophilus	unclassified	unclassified
member	2134	-	-	-	-	-	HG0981731	poorly characterized	Function unknown	4AREZ	COG NOG23371 non supervised orthologous group	547042.BACCOPRO_02932	Bacteria	Bacteroidetes	Bacteroidia	Bacteroidales	Bacteroidaceae	Phocaeicola	Phocaeicola coprophilus	unclassified	unclassified
member	2134	-	-	-	-	-	HG0999811	poorly characterized	Function unknown	4AREZ	COG NOG23371 non supervised orthologous group	667015.Bacsa_0984	Bacteria	Bacteroidetes	Bacteroidia	Bacteroidales	Bacteroidaceae	Phocaeicola	Phocaeicola salanitronis	unclassified	unclassified
member	2134	-	-	-	-	-	HG1186353	poorly characterized	Function unknown	4AREZ	COG NOG23371 non supervised orthologous group	411476.BACOVA_00414	Bacteria	Bacteroidetes	Bacteroidia	Bacteroidales	Bacteroidaceae	Bacteroides	Bacteroides ovatus	unclassified	unclassified
member	2134	-	-	-	-	-	HG1186353	-	-	-	-	-	Bacteria	Bacteroidetes	Bacteroidia	Bacteroidales	Bacteroidaceae	Bacteroides	Bacteroides sp. 3_1_23	-	-
member	2134	-	-	-	-	-	HG1209383	poorly characterized	Function unknown	4AREZ	COG NOG23371 non supervised orthologous group	411476.BACOVA_00414	Bacteria	Bacteroidetes	Bacteroidia	Bacteroidales	Bacteroidaceae	Bacteroides	Bacteroides ovatus	unclassified	unclassified
member	2134	-	-	-	-	-	HG1209383	-	-	-	-	-	Bacteria	Bacteroidetes	Bacteroidia	Bacteroidales	Bacteroidaceae	Bacteroides	Bacteroides sp. 3_1_23	-	-
member	2134	-	-	-	-	-	HG1308509	poorly characterized	Function unknown	4AREZ	COG NOG23371 non supervised orthologous group	1121101.HMPREF1532_03039	Bacteria	Bacteroidetes	Bacteroidia	Bacteroidales	Bacteroidaceae	Bacteroides	Bacteroides salyersiae	unclassified	unclassified
member	2134	-	-	-	-	-	HG1308509	-	-	-	-	-	Bacteria	Bacteroidetes	Bacteroidia	Bacteroidales	Bacteroidaceae	Bacteroides	Bacteroides sp. CAG:189	-	-
member	2134	-	-	-	-	-	HG1387947	poorly characterized	Function unknown	4AREZ	COG NOG23371 non supervised orthologous group	411476.BACOVA_00414	Bacteria	Bacteroidetes	Bacteroidia	Bacteroidales	Bacteroidaceae	Bacteroides	Bacteroides ovatus	unclassified	unclassified
member	2134	-	-	-	-	-	HG1387947	-	-	-	-	-	Bacteria	Bacteroidetes	Bacteroidia	Bacteroidales	Bacteroidaceae	Bacteroides	Bacteroides sp. 3_1_23	-	-
member	2134	-	-	-	-	-	HG1426818	poorly characterized	Function unknown	4AREZ	COG NOG23371 non supervised orthologous group	411476.BACOVA_00414	Bacteria	Bacteroidetes	Bacteroidia	Bacteroidales	Bacteroidaceae	Bacteroides	Bacteroides ovatus	unclassified	unclassified
member	2134	-	-	-	-	-	HG1426818	-	-	-	-	-	Bacteria	Bacteroidetes	Bacteroidia	Bacteroidales	Bacteroidaceae	Bacteroides	Bacteroides sp. 3_1_23	-	-
group	2135	31	37	452	2.42	99.78	HG0054751;HG1933801;HG2711143;HG2861798;HG2985832;HG3198632;HG3578450;HG3582586;HG3678133;HG4046482;HG4363877;HG4547128;HG4864867;HG4866239;HG4867392;HG4867485;HG4867499;HG4867537;HG4867789;HG4868444;HG4868539;HG4868559;HG4868595;HG4868998;HG4869251;HG4869888;HG4870051;HG4870713;HG4870715;HG4871095;HG4882017	metabolism	Carbohydrate transport and metabolism	4AMUH	alpha-L-fucosidase	various	Bacteria	Bacteroidetes	Bacteroidia	Bacteroidales	Bacteroidaceae	various	various	alpha-L-fucosidase (EC 3.2.1.51)	GH151	0.1	-	0.1	-	0.0	-	0.0	-	31/31	31/31	30/31	30/31	(8)/31	27/31	27/31	27/31	27/31	26/31	19/31	(7)/31	27/31	27/31
member	2135	-	-	-	-	-	HG0054751	metabolism	Carbohydrate transport and metabolism	4AMUH	alpha-L-fucosidase	357276.EL88_15150	Bacteria	Bacteroidetes	Bacteroidia	Bacteroidales	Bacteroidaceae	Bacteroides	Bacteroides sp. CAG:1076	unclassified	unclassified
member	2135	-	-	-	-	-	HG0054751	-	-	-	-	-	Bacteria	Bacteroidetes	Bacteroidia	Bacteroidales	Bacteroidaceae	Bacteroides	Bacteroides sp. CAG:443	-	-
member	2135	-	-	-	-	-	HG1933801	metabolism	Carbohydrate transport and metabolism	4AMUH	alpha-L-fucosidase	1121094.KB894647_gene628	unclassified	unclassified	unclassified	unclassified	unclassified	unclassified	unclassified	alpha-L-fucosidase (EC 3.2.1.51)	GH151
member	2135	-	-	-	-	-	HG2711143	metabolism	Carbohydrate transport and metabolism	4AMUH	alpha-L-fucosidase	357276.EL88_15150	Bacteria	Bacteroidetes	Bacteroidia	Bacteroidales	Bacteroidaceae	Bacteroides	Bacteroides dorei CAG:222	alpha-L-fucosidase (EC 3.2.1.51); alpha-1,3/1,4-L-fucosidase (EC 3.2.1.111)	GH29
member	2135	-	-	-	-	-	HG2711143	-	-	-	-	-	Bacteria	Bacteroidetes	Bacteroidia	Bacteroidales	Bacteroidaceae	Bacteroides	Bacteroides sp. 3_1_33FAA	-	-
member	2135	-	-	-	-	-	HG2711143	-	-	-	-	-	Bacteria	Bacteroidetes	Bacteroidia	Bacteroidales	Bacteroidaceae	Bacteroides	Bacteroides sp. 3_1_40A	-	-
member	2135	-	-	-	-	-	HG2711143	-	-	-	-	-	Bacteria	Bacteroidetes	Bacteroidia	Bacteroidales	Bacteroidaceae	Bacteroides	Bacteroides sp. 4_3_47FAA	-	-
member	2135	-	-	-	-	-	HG2711143	-	-	-	-	-	Bacteria	Bacteroidetes	Bacteroidia	Bacteroidales	Bacteroidaceae	Bacteroides	Bacteroides sp. 9_1_42FAA	-	-
member	2135	-	-	-	-	-	HG2711143	-	-	-	-	-	Bacteria	Bacteroidetes	Bacteroidia	Bacteroidales	Bacteroidaceae	Bacteroides	Bacteroides sp. AF15-23LB	-	-
member	2135	-	-	-	-	-	HG2711143	-	-	-	-	-	Bacteria	Bacteroidetes	Bacteroidia	Bacteroidales	Bacteroidaceae	Bacteroides	Bacteroides sp. AF16-29	-	-
member	2135	-	-	-	-	-	HG2711143	-	-	-	-	-	Bacteria	Bacteroidetes	Bacteroidia	Bacteroidales	Bacteroidaceae	Bacteroides	Bacteroides sp. AF17-1	-	-
member	2135	-	-	-	-	-	HG2711143	-	-	-	-	-	Bacteria	Bacteroidetes	Bacteroidia	Bacteroidales	Bacteroidaceae	Bacteroides	Bacteroides sp. AF25-18	-	-
member	2135	-	-	-	-	-	HG2711143	-	-	-	-	-	Bacteria	Bacteroidetes	Bacteroidia	Bacteroidales	Bacteroidaceae	Bacteroides	Bacteroides sp. AF32-15BH	-	-
member	2135	-	-	-	-	-	HG2711143	-	-	-	-	-	Bacteria	Bacteroidetes	Bacteroidia	Bacteroidales	Bacteroidaceae	Bacteroides	Bacteroides sp. AF39-10AT	-	-
member	2135	-	-	-	-	-	HG2711143	-	-	-	-	-	Bacteria	Bacteroidetes	Bacteroidia	Bacteroidales	Bacteroidaceae	Bacteroides	Bacteroides sp. AM18-9	-	-
member	2135	-	-	-	-	-	HG2711143	-	-	-	-	-	Bacteria	Bacteroidetes	Bacteroidia	Bacteroidales	Bacteroidaceae	Bacteroides	Bacteroides sp. AM23-18	-	-
member	2135	-	-	-	-	-	HG2711143	-	-	-	-	-	Bacteria	Bacteroidetes	Bacteroidia	Bacteroidales	Bacteroidaceae	Bacteroides	Bacteroides sp. AM26-11	-	-
member	2135	-	-	-	-	-	HG2711143	-	-	-	-	-	Bacteria	Bacteroidetes	Bacteroidia	Bacteroidales	Bacteroidaceae	Bacteroides	Bacteroides sp. AM27-13	-	-
member	2135	-	-	-	-	-	HG2711143	-	-	-	-	-	Bacteria	Bacteroidetes	Bacteroidia	Bacteroidales	Bacteroidaceae	Bacteroides	Bacteroides sp. AM28-6	-	-
member	2135	-	-	-	-	-	HG2711143	-	-	-	-	-	Bacteria	Bacteroidetes	Bacteroidia	Bacteroidales	Bacteroidaceae	Bacteroides	Bacteroides vulgatus CAG:6	-	-
member	2135	-	-	-	-	-	HG2711143	-	-	-	-	-	Bacteria	Bacteroidetes	Bacteroidia	Bacteroidales	Bacteroidaceae	Phocaeicola	Phocaeicola dorei	-	-
member	2135	-	-	-	-	-	HG2711143	-	-	-	-	-	Bacteria	Bacteroidetes	Bacteroidia	Bacteroidales	Bacteroidaceae	Phocaeicola	Phocaeicola vulgatus	-	-
member	2135	-	-	-	-	-	HG2711143	-	-	-	-	-	Bacteria	Bacteroidetes	Bacteroidia	Bacteroidales	Bacteroidaceae	Phocaeicola	unclassified	-	-
member	2135	-	-	-	-	-	HG2861798	metabolism	Carbohydrate transport and metabolism	4AMUH	alpha-L-fucosidase	435590.BVU_4052	Bacteria	Bacteroidetes	Bacteroidia	Bacteroidales	Bacteroidaceae	Bacteroides	Bacteroides sp. 3_1_40A	alpha-L-fucosidase (EC 3.2.1.51)	GH151
member	2135	-	-	-	-	-	HG2861798	-	-	-	-	-	Bacteria	Bacteroidetes	Bacteroidia	Bacteroidales	Bacteroidaceae	Bacteroides	Bacteroides sp. 4_3_47FAA	-	-
member	2135	-	-	-	-	-	HG2861798	-	-	-	-	-	Bacteria	Bacteroidetes	Bacteroidia	Bacteroidales	Bacteroidaceae	Bacteroides	Bacteroides sp. AF25-18	-	-
member	2135	-	-	-	-	-	HG2861798	-	-	-	-	-	Bacteria	Bacteroidetes	Bacteroidia	Bacteroidales	Bacteroidaceae	Bacteroides	Bacteroides sp. AF32-15BH	-	-
member	2135	-	-	-	-	-	HG2861798	-	-	-	-	-	Bacteria	Bacteroidetes	Bacteroidia	Bacteroidales	Bacteroidaceae	Bacteroides	Bacteroides sp. AM26-11	-	-
member	2135	-	-	-	-	-	HG2861798	-	-	-	-	-	Bacteria	Bacteroidetes	Bacteroidia	Bacteroidales	Bacteroidaceae	Bacteroides	Bacteroides sp. AM27-13	-	-
member	2135	-	-	-	-	-	HG2861798	-	-	-	-	-	Bacteria	Bacteroidetes	Bacteroidia	Bacteroidales	Bacteroidaceae	Bacteroides	Bacteroides vulgatus CAG:6	-	-
member	2135	-	-	-	-	-	HG2861798	-	-	-	-	-	Bacteria	Bacteroidetes	Bacteroidia	Bacteroidales	Bacteroidaceae	Phocaeicola	Phocaeicola dorei	-	-
member	2135	-	-	-	-	-	HG2861798	-	-	-	-	-	Bacteria	Bacteroidetes	Bacteroidia	Bacteroidales	Bacteroidaceae	Phocaeicola	Phocaeicola vulgatus	-	-
member	2135	-	-	-	-	-	HG2861798	-	-	-	-	-	Bacteria	Bacteroidetes	Bacteroidia	Bacteroidales	Bacteroidaceae	Phocaeicola	unclassified	-	-
member	2135	-	-	-	-	-	HG2985832	metabolism	Carbohydrate transport and metabolism	4AMUH	alpha-L-fucosidase	470145.BACCOP_00371	Bacteria	Bacteroidetes	Bacteroidia	Bacteroidales	Bacteroidaceae	Bacteroides	Bacteroides mediterraneensis	alpha-L-fucosidase (EC 3.2.1.51); alpha-1,3/1,4-L-fucosidase (EC 3.2.1.111)	GH29
member	2135	-	-	-	-	-	HG2985832	-	-	-	-	-	Bacteria	Bacteroidetes	Bacteroidia	Bacteroidales	Bacteroidaceae	Bacteroides	Bacteroides sp. CAG:875	-	-
member	2135	-	-	-	-	-	HG2985832	-	-	-	-	-	Bacteria	Bacteroidetes	Bacteroidia	Bacteroidales	Bacteroidaceae	Bacteroides	uncultured Bacteroides sp.	-	-
member	2135	-	-	-	-	-	HG3198632	metabolism	Carbohydrate transport and metabolism	4AMUH	alpha-L-fucosidase	470145.BACCOP_00371	Bacteria	Bacteroidetes	Bacteroidia	Bacteroidales	Bacteroidaceae	Bacteroides	Bacteroides sp. CAG:875	alpha-L-fucosidase (EC 3.2.1.51)	GH151
member	2135	-	-	-	-	-	HG3578450	metabolism	Carbohydrate transport and metabolism	4AMUH	alpha-L-fucosidase	435590.BVU_4052	Bacteria	Bacteroidetes	Bacteroidia	Bacteroidales	Bacteroidaceae	Bacteroides	Bacteroides sp. 3_1_40A	alpha-L-fucosidase (EC 3.2.1.51)	GH151
member	2135	-	-	-	-	-	HG3578450	-	-	-	-	-	Bacteria	Bacteroidetes	Bacteroidia	Bacteroidales	Bacteroidaceae	Bacteroides	Bacteroides sp. 4_3_47FAA	-	-
member	2135	-	-	-	-	-	HG3578450	-	-	-	-	-	Bacteria	Bacteroidetes	Bacteroidia	Bacteroidales	Bacteroidaceae	Bacteroides	Bacteroides sp. AF32-15BH	-	-
member	2135	-	-	-	-	-	HG3578450	-	-	-	-	-	Bacteria	Bacteroidetes	Bacteroidia	Bacteroidales	Bacteroidaceae	Bacteroides	Bacteroides sp. AM26-11	-	-
member	2135	-	-	-	-	-	HG3578450	-	-	-	-	-	Bacteria	Bacteroidetes	Bacteroidia	Bacteroidales	Bacteroidaceae	Bacteroides	Bacteroides sp. AM27-13	-	-
member	2135	-	-	-	-	-	HG3578450	-	-	-	-	-	Bacteria	Bacteroidetes	Bacteroidia	Bacteroidales	Bacteroidaceae	Bacteroides	Bacteroides vulgatus CAG:6	-	-
member	2135	-	-	-	-	-	HG3578450	-	-	-	-	-	Bacteria	Bacteroidetes	Bacteroidia	Bacteroidales	Bacteroidaceae	Phocaeicola	Phocaeicola vulgatus	-	-
member	2135	-	-	-	-	-	HG3578450	-	-	-	-	-	Bacteria	Bacteroidetes	Bacteroidia	Bacteroidales	Bacteroidaceae	Phocaeicola	unclassified	-	-
member	2135	-	-	-	-	-	HG3582586	metabolism	Carbohydrate transport and metabolism	4AMUH	alpha-L-fucosidase	435590.BVU_4052	Bacteria	Bacteroidetes	Bacteroidia	Bacteroidales	Bacteroidaceae	Bacteroides	Bacteroides sp. AF25-18	alpha-L-fucosidase (EC 3.2.1.51); alpha-1,3/1,4-L-fucosidase (EC 3.2.1.111)	GH29
member	2135	-	-	-	-	-	HG3582586	-	-	-	-	-	Bacteria	Bacteroidetes	Bacteroidia	Bacteroidales	Bacteroidaceae	Phocaeicola	Phocaeicola dorei	-	-
member	2135	-	-	-	-	-	HG3678133	metabolism	Carbohydrate transport and metabolism	4AMUH	alpha-L-fucosidase	470145.BACCOP_00371	Bacteria	Bacteroidetes	Bacteroidia	Bacteroidales	Bacteroidaceae	Phocaeicola	Phocaeicola coprocola	alpha-L-fucosidase (EC 3.2.1.51)	GH151
member	2135	-	-	-	-	-	HG4046482	metabolism	Carbohydrate transport and metabolism	4AMUH	alpha-L-fucosidase	457424.BFAG_00222	Bacteria	Bacteroidetes	Bacteroidia	Bacteroidales	Bacteroidaceae	Bacteroides	Bacteroides fragilis	alpha-L-fucosidase (EC 3.2.1.51)	GH151
member	2135	-	-	-	-	-	HG4363877	metabolism	Carbohydrate transport and metabolism	4AMUH	alpha-L-fucosidase	435590.BVU_4052	Bacteria	Bacteroidetes	Bacteroidia	Bacteroidales	Bacteroidaceae	Bacteroides	Bacteroides sp. 3_1_40A	alpha-L-fucosidase (EC 3.2.1.51)	GH151
member	2135	-	-	-	-	-	HG4363877	-	-	-	-	-	Bacteria	Bacteroidetes	Bacteroidia	Bacteroidales	Bacteroidaceae	Bacteroides	Bacteroides sp. 4_3_47FAA	-	-
member	2135	-	-	-	-	-	HG4363877	-	-	-	-	-	Bacteria	Bacteroidetes	Bacteroidia	Bacteroidales	Bacteroidaceae	Bacteroides	Bacteroides sp. AF32-15BH	-	-
member	2135	-	-	-	-	-	HG4363877	-	-	-	-	-	Bacteria	Bacteroidetes	Bacteroidia	Bacteroidales	Bacteroidaceae	Bacteroides	Bacteroides sp. AM26-11	-	-
member	2135	-	-	-	-	-	HG4363877	-	-	-	-	-	Bacteria	Bacteroidetes	Bacteroidia	Bacteroidales	Bacteroidaceae	Bacteroides	Bacteroides sp. AM27-13	-	-
member	2135	-	-	-	-	-	HG4363877	-	-	-	-	-	Bacteria	Bacteroidetes	Bacteroidia	Bacteroidales	Bacteroidaceae	Bacteroides	Bacteroides vulgatus CAG:6	-	-
member	2135	-	-	-	-	-	HG4363877	-	-	-	-	-	Bacteria	Bacteroidetes	Bacteroidia	Bacteroidales	Bacteroidaceae	Phocaeicola	Phocaeicola vulgatus	-	-
member	2135	-	-	-	-	-	HG4363877	-	-	-	-	-	Bacteria	Bacteroidetes	Bacteroidia	Bacteroidales	Bacteroidaceae	Phocaeicola	unclassified	-	-
member	2135	-	-	-	-	-	HG4547128	metabolism	Carbohydrate transport and metabolism	4AMUH	alpha-L-fucosidase	1121094.KB894647_gene628	unclassified	unclassified	unclassified	unclassified	unclassified	unclassified	unclassified	alpha-L-fucosidase (EC 3.2.1.51)	GH151
member	2135	-	-	-	-	-	HG4864867	metabolism	Carbohydrate transport and metabolism	4AMUH	alpha-L-fucosidase	470145.BACCOP_00371	Bacteria	Bacteroidetes	Bacteroidia	Bacteroidales	Bacteroidaceae	Phocaeicola	Phocaeicola coprocola	alpha-L-fucosidase (EC 3.2.1.51)	GH151
member	2135	-	-	-	-	-	HG4866239	metabolism	Carbohydrate transport and metabolism	4AMUH	alpha-L-fucosidase	470145.BACCOP_00371	Bacteria	Bacteroidetes	Bacteroidia	Bacteroidales	Bacteroidaceae	Phocaeicola	Phocaeicola coprocola	alpha-L-fucosidase (EC 3.2.1.51)	GH151
member	2135	-	-	-	-	-	HG4867392	metabolism	Carbohydrate transport and metabolism	4AMUH	alpha-L-fucosidase	470145.BACCOP_00371	Bacteria	Bacteroidetes	Bacteroidia	Bacteroidales	Bacteroidaceae	Bacteroides	Bacteroides sp. CAG:443	alpha-L-fucosidase (EC 3.2.1.51)	GH151
member	2135	-	-	-	-	-	HG4867485	metabolism	Carbohydrate transport and metabolism	4AMUH	alpha-L-fucosidase	357276.EL88_15150	Bacteria	Bacteroidetes	Bacteroidia	Bacteroidales	Bacteroidaceae	Bacteroides	Bacteroides sp. 9_1_42FAA	alpha-L-fucosidase (EC 3.2.1.51)	GH151
member	2135	-	-	-	-	-	HG4867485	-	-	-	-	-	Bacteria	Bacteroidetes	Bacteroidia	Bacteroidales	Bacteroidaceae	Phocaeicola	Phocaeicola dorei	-	-
member	2135	-	-	-	-	-	HG4867499	metabolism	Carbohydrate transport and metabolism	2FMB0	Alpha-L-fucosidase	1002367.HMPREF0673_01266	Bacteria	Bacteroidetes	Bacteroidia	Bacteroidales	Prevotellaceae	Prevotella	Prevotella sp. 885	alpha-L-fucosidase (EC 3.2.1.51)	GH151
member	2135	-	-	-	-	-	HG4867537	metabolism	Carbohydrate transport and metabolism	4AMUH	alpha-L-fucosidase	272559.BF9343_0773	Bacteria	Bacteroidetes	Bacteroidia	Bacteroidales	Bacteroidaceae	Bacteroides	Bacteroides fragilis	alpha-L-fucosidase (EC 3.2.1.51)	GH151
member	2135	-	-	-	-	-	HG4867789	metabolism	Carbohydrate transport and metabolism	4AMUH	alpha-L-fucosidase	435590.BVU_4052	Bacteria	Bacteroidetes	Bacteroidia	Bacteroidales	Bacteroidaceae	Bacteroides	Bacteroides sp. 3_1_40A	alpha-L-fucosidase (EC 3.2.1.51)	GH151
member	2135	-	-	-	-	-	HG4867789	-	-	-	-	-	Bacteria	Bacteroidetes	Bacteroidia	Bacteroidales	Bacteroidaceae	Bacteroides	Bacteroides sp. 4_3_47FAA	-	-
member	2135	-	-	-	-	-	HG4867789	-	-	-	-	-	Bacteria	Bacteroidetes	Bacteroidia	Bacteroidales	Bacteroidaceae	Bacteroides	Bacteroides sp. AF32-15BH	-	-
member	2135	-	-	-	-	-	HG4867789	-	-	-	-	-	Bacteria	Bacteroidetes	Bacteroidia	Bacteroidales	Bacteroidaceae	Bacteroides	Bacteroides sp. AM26-11	-	-
member	2135	-	-	-	-	-	HG4867789	-	-	-	-	-	Bacteria	Bacteroidetes	Bacteroidia	Bacteroidales	Bacteroidaceae	Bacteroides	Bacteroides sp. AM27-13	-	-
member	2135	-	-	-	-	-	HG4867789	-	-	-	-	-	Bacteria	Bacteroidetes	Bacteroidia	Bacteroidales	Bacteroidaceae	Bacteroides	Bacteroides vulgatus CAG:6	-	-
member	2135	-	-	-	-	-	HG4867789	-	-	-	-	-	Bacteria	Bacteroidetes	Bacteroidia	Bacteroidales	Bacteroidaceae	Phocaeicola	unclassified	-	-
member	2135	-	-	-	-	-	HG4868444	metabolism	Carbohydrate transport and metabolism	4AMUH	alpha-L-fucosidase	470145.BACCOP_00371	Bacteria	Bacteroidetes	Bacteroidia	Bacteroidales	Bacteroidaceae	Bacteroides	Bacteroides coprocola CAG:162	alpha-L-fucosidase (EC 3.2.1.51)	GH151
member	2135	-	-	-	-	-	HG4868539	metabolism	Carbohydrate transport and metabolism	4AMUH	alpha-L-fucosidase	484018.BACPLE_01863	unclassified	unclassified	unclassified	unclassified	unclassified	unclassified	unclassified	alpha-L-fucosidase (EC 3.2.1.51)	GH151
member	2135	-	-	-	-	-	HG4868559	metabolism	Carbohydrate transport and metabolism	4AMUH	alpha-L-fucosidase	357276.EL88_15150	Bacteria	Bacteroidetes	Bacteroidia	Bacteroidales	Bacteroidaceae	Bacteroides	Bacteroides dorei CAG:222	alpha-L-fucosidase (EC 3.2.1.51)	GH151
member	2135	-	-	-	-	-	HG4868559	-	-	-	-	-	Bacteria	Bacteroidetes	Bacteroidia	Bacteroidales	Bacteroidaceae	Bacteroides	Bacteroides sp. 3_1_33FAA	-	-
member	2135	-	-	-	-	-	HG4868559	-	-	-	-	-	Bacteria	Bacteroidetes	Bacteroidia	Bacteroidales	Bacteroidaceae	Bacteroides	Bacteroides sp. AF39-10AT	-	-
member	2135	-	-	-	-	-	HG4868559	-	-	-	-	-	Bacteria	Bacteroidetes	Bacteroidia	Bacteroidales	Bacteroidaceae	Bacteroides	Bacteroides sp. AM23-18	-	-
member	2135	-	-	-	-	-	HG4868559	-	-	-	-	-	Bacteria	Bacteroidetes	Bacteroidia	Bacteroidales	Bacteroidaceae	Phocaeicola	Phocaeicola dorei	-	-
member	2135	-	-	-	-	-	HG4868595	metabolism	Carbohydrate transport and metabolism	4AMUH	alpha-L-fucosidase	470145.BACCOP_00371	Bacteria	Bacteroidetes	Bacteroidia	Bacteroidales	Bacteroidaceae	Bacteroides	Bacteroides mediterraneensis	alpha-L-fucosidase (EC 3.2.1.51)	GH151
member	2135	-	-	-	-	-	HG4868998	metabolism	Carbohydrate transport and metabolism	4AMUH	alpha-L-fucosidase	272559.BF9343_0773	Bacteria	Bacteroidetes	Bacteroidia	Bacteroidales	Bacteroidaceae	Bacteroides	Bacteroides fragilis	alpha-L-fucosidase (EC 3.2.1.51)	GH151
member	2135	-	-	-	-	-	HG4868998	-	-	-	-	-	Bacteria	Bacteroidetes	Bacteroidia	Bacteroidales	Bacteroidaceae	Bacteroides	Bacteroides fragilis CAG:47	-	-
member	2135	-	-	-	-	-	HG4868998	-	-	-	-	-	Bacteria	Bacteroidetes	Bacteroidia	Bacteroidales	Bacteroidaceae	Bacteroides	unclassified	-	-
member	2135	-	-	-	-	-	HG4869251	metabolism	Carbohydrate transport and metabolism	4AMUH	alpha-L-fucosidase	484018.BACPLE_01863	Bacteria	Bacteroidetes	Bacteroidia	Bacteroidales	Bacteroidaceae	unclassified	unclassified	alpha-L-fucosidase (EC 3.2.1.51)	GH151
member	2135	-	-	-	-	-	HG4869888	metabolism	Carbohydrate transport and metabolism	4AMUH	alpha-L-fucosidase	484018.BACPLE_01863	Bacteria	Bacteroidetes	Bacteroidia	Bacteroidales	Bacteroidaceae	Phocaeicola	Phocaeicola plebeius	alpha-L-fucosidase (EC 3.2.1.51)	GH151
member	2135	-	-	-	-	-	HG4870051	metabolism	Carbohydrate transport and metabolism	4AMUH	alpha-L-fucosidase	435590.BVU_4052	Bacteria	Bacteroidetes	Bacteroidia	Bacteroidales	Bacteroidaceae	Bacteroides	Bacteroides sp. AF25-18	alpha-L-fucosidase (EC 3.2.1.51)	GH151
member	2135	-	-	-	-	-	HG4870051	-	-	-	-	-	Bacteria	Bacteroidetes	Bacteroidia	Bacteroidales	Bacteroidaceae	Phocaeicola	Phocaeicola dorei	-	-
member	2135	-	-	-	-	-	HG4870713	metabolism	Carbohydrate transport and metabolism	4AMUH	alpha-L-fucosidase	357276.EL88_15150	Bacteria	Bacteroidetes	Bacteroidia	Bacteroidales	Bacteroidaceae	Phocaeicola	Phocaeicola dorei	alpha-L-fucosidase (EC 3.2.1.51)	GH151
member	2135	-	-	-	-	-	HG4870715	metabolism	Carbohydrate transport and metabolism	4AMUH	alpha-L-fucosidase	457424.BFAG_00222	Bacteria	Bacteroidetes	Bacteroidia	Bacteroidales	Bacteroidaceae	Bacteroides	Bacteroides fragilis	alpha-L-fucosidase (EC 3.2.1.51)	GH151
member	2135	-	-	-	-	-	HG4870715	-	-	-	-	-	Bacteria	Bacteroidetes	Bacteroidia	Bacteroidales	Bacteroidaceae	Bacteroides	unclassified	-	-
member	2135	-	-	-	-	-	HG4871095	metabolism	Carbohydrate transport and metabolism	4AMUH	alpha-L-fucosidase	484018.BACPLE_01863	Bacteria	Bacteroidetes	Bacteroidia	Bacteroidales	Bacteroidaceae	Phocaeicola	Phocaeicola plebeius	alpha-L-fucosidase (EC 3.2.1.51)	GH151
member	2135	-	-	-	-	-	HG4882017	metabolism	Carbohydrate transport and metabolism	4AMUH	alpha-L-fucosidase	1121098.HMPREF1534_00687	Viruses	Uroviricota	Caudoviricetes	Caudovirales	Siphoviridae	unclassified	Siphoviridae sp.	alpha-L-fucosidase (EC 3.2.1.51)	GH151
group	2136	113	37	135	22.09	99.42	HG0054855;HG0077441;HG0112287;HG0315774;HG0383479;HG0430191;HG0441808;HG0558988;HG0603998;HG0624194;HG0721482;HG0724593;HG0748650;HG0781737;HG0810943;HG0834895;HG0899114;HG0900076;HG0921203;HG0923312;HG0923867;HG0926225;HG0927376;HG0928410;HG0929648;HG0930835;HG0931685;HG0931920;HG0931964;HG0932311;HG0932760;HG0933660;HG0933861;HG0933928;HG0935102;HG0935214;HG0935410;HG0935963;HG0936533;HG0938051;HG0938120;HG0939533;HG0940392;HG0941227;HG0941417;HG0941474;HG0941576;HG0941989;HG0942090;HG0943269;HG0943768;HG0943935;HG0944273;HG0945829;HG0947401;HG0948476;HG0948823;HG0949493;HG0951179;HG0951465;HG0951914;HG0952422;HG0952537;HG0952558;HG0953180;HG0953822;HG0954774;HG0955373;HG0955419;HG0956002;HG0956181;HG0956202;HG0956762;HG0959441;HG0966090;HG0966362;HG0970060;HG0970242;HG0972190;HG0973563;HG0974219;HG0977489;HG0983422;HG0984889;HG0985555;HG0986331;HG0988268;HG0988384;HG0989458;HG0990618;HG0991481;HG0991873;HG0992438;HG0995175;HG0996542;HG0996994;HG0999736;HG1000827;HG1004306;HG1011963;HG1015940;HG1027038;HG1028996;HG1050760;HG1073809;HG1105898;HG1178035;HG1191295;HG1235681;HG1236053;HG1259298;HG1437943;HG1647618	information storage and processing	Replication, recombination and repair	various	Belongs to the bacterial histone-like protein family	various	Bacteria	Bacteroidetes	Bacteroidia	Bacteroidales	Bacteroidaceae	various	various	unclassified	unclassified	0.1	-	0.1	-	0.0	-	0.0	-	112/113	112/113	(35)/113	97/113	(6)/113	96/113	96/113	96/113	96/113	50/113	(41)/113	(6)/113	0/0	0/0
member	2136	-	-	-	-	-	HG0054855	unclassified	unclassified	unclassified	unclassified	unclassified	unclassified	unclassified	unclassified	unclassified	unclassified	unclassified	unclassified	unclassified	unclassified
member	2136	-	-	-	-	-	HG0077441	information storage and processing	Replication, recombination and repair	4AR9I	Belongs to the bacterial histone-like protein family	272559.BF9343_1492	Bacteria	Bacteroidetes	Bacteroidia	Bacteroidales	Bacteroidaceae	Bacteroides	Bacteroides coprocola CAG:162	unclassified	unclassified
member	2136	-	-	-	-	-	HG0077441	-	-	-	-	-	Bacteria	Bacteroidetes	Bacteroidia	Bacteroidales	Bacteroidaceae	Bacteroides	Bacteroides coprophilus CAG:333	-	-
member	2136	-	-	-	-	-	HG0077441	-	-	-	-	-	Bacteria	Bacteroidetes	Bacteroidia	Bacteroidales	Bacteroidaceae	Bacteroides	Bacteroides dorei CAG:222	-	-
member	2136	-	-	-	-	-	HG0077441	-	-	-	-	-	Bacteria	Bacteroidetes	Bacteroidia	Bacteroidales	Bacteroidaceae	Bacteroides	Bacteroides fluxus	-	-
member	2136	-	-	-	-	-	HG0077441	-	-	-	-	-	Bacteria	Bacteroidetes	Bacteroidia	Bacteroidales	Bacteroidaceae	Bacteroides	Bacteroides fragilis	-	-
member	2136	-	-	-	-	-	HG0077441	-	-	-	-	-	Bacteria	Bacteroidetes	Bacteroidia	Bacteroidales	Bacteroidaceae	Bacteroides	Bacteroides fragilis CAG:47	-	-
member	2136	-	-	-	-	-	HG0077441	-	-	-	-	-	Bacteria	Bacteroidetes	Bacteroidia	Bacteroidales	Bacteroidaceae	Bacteroides	Bacteroides fragilis CAG:558	-	-
member	2136	-	-	-	-	-	HG0077441	-	-	-	-	-	Bacteria	Bacteroidetes	Bacteroidia	Bacteroidales	Bacteroidaceae	Bacteroides	Bacteroides helcogenes	-	-
member	2136	-	-	-	-	-	HG0077441	-	-	-	-	-	Bacteria	Bacteroidetes	Bacteroidia	Bacteroidales	Bacteroidaceae	Bacteroides	Bacteroides heparinolyticus	-	-
member	2136	-	-	-	-	-	HG0077441	-	-	-	-	-	Bacteria	Bacteroidetes	Bacteroidia	Bacteroidales	Bacteroidaceae	Bacteroides	Bacteroides ilei	-	-
member	2136	-	-	-	-	-	HG0077441	-	-	-	-	-	Bacteria	Bacteroidetes	Bacteroidia	Bacteroidales	Bacteroidaceae	Bacteroides	Bacteroides ndongoniae	-	-
member	2136	-	-	-	-	-	HG0077441	-	-	-	-	-	Bacteria	Bacteroidetes	Bacteroidia	Bacteroidales	Bacteroidaceae	Bacteroides	Bacteroides plebeius CAG:211	-	-
member	2136	-	-	-	-	-	HG0077441	-	-	-	-	-	Bacteria	Bacteroidetes	Bacteroidia	Bacteroidales	Bacteroidaceae	Bacteroides	Bacteroides sp. 3_1_33FAA	-	-
member	2136	-	-	-	-	-	HG0077441	-	-	-	-	-	Bacteria	Bacteroidetes	Bacteroidia	Bacteroidales	Bacteroidaceae	Bacteroides	Bacteroides sp. 3_1_40A	-	-
member	2136	-	-	-	-	-	HG0077441	-	-	-	-	-	Bacteria	Bacteroidetes	Bacteroidia	Bacteroidales	Bacteroidaceae	Bacteroides	Bacteroides sp. 43_108	-	-
member	2136	-	-	-	-	-	HG0077441	-	-	-	-	-	Bacteria	Bacteroidetes	Bacteroidia	Bacteroidales	Bacteroidaceae	Bacteroides	Bacteroides sp. 4_3_47FAA	-	-
member	2136	-	-	-	-	-	HG0077441	-	-	-	-	-	Bacteria	Bacteroidetes	Bacteroidia	Bacteroidales	Bacteroidaceae	Bacteroides	Bacteroides sp. 9_1_42FAA	-	-
member	2136	-	-	-	-	-	HG0077441	-	-	-	-	-	Bacteria	Bacteroidetes	Bacteroidia	Bacteroidales	Bacteroidaceae	Bacteroides	Bacteroides sp. AF15-23LB	-	-
member	2136	-	-	-	-	-	HG0077441	-	-	-	-	-	Bacteria	Bacteroidetes	Bacteroidia	Bacteroidales	Bacteroidaceae	Bacteroides	Bacteroides sp. AF16-29	-	-
member	2136	-	-	-	-	-	HG0077441	-	-	-	-	-	Bacteria	Bacteroidetes	Bacteroidia	Bacteroidales	Bacteroidaceae	Bacteroides	Bacteroides sp. AF17-1	-	-
member	2136	-	-	-	-	-	HG0077441	-	-	-	-	-	Bacteria	Bacteroidetes	Bacteroidia	Bacteroidales	Bacteroidaceae	Bacteroides	Bacteroides sp. AF25-18	-	-
member	2136	-	-	-	-	-	HG0077441	-	-	-	-	-	Bacteria	Bacteroidetes	Bacteroidia	Bacteroidales	Bacteroidaceae	Bacteroides	Bacteroides sp. AF32-15BH	-	-
member	2136	-	-	-	-	-	HG0077441	-	-	-	-	-	Bacteria	Bacteroidetes	Bacteroidia	Bacteroidales	Bacteroidaceae	Bacteroides	Bacteroides sp. AF39-10AT	-	-
member	2136	-	-	-	-	-	HG0077441	-	-	-	-	-	Bacteria	Bacteroidetes	Bacteroidia	Bacteroidales	Bacteroidaceae	Bacteroides	Bacteroides sp. AM16-15	-	-
member	2136	-	-	-	-	-	HG0077441	-	-	-	-	-	Bacteria	Bacteroidetes	Bacteroidia	Bacteroidales	Bacteroidaceae	Bacteroides	Bacteroides sp. AM18-9	-	-
member	2136	-	-	-	-	-	HG0077441	-	-	-	-	-	Bacteria	Bacteroidetes	Bacteroidia	Bacteroidales	Bacteroidaceae	Bacteroides	Bacteroides sp. AM22-3LB	-	-
member	2136	-	-	-	-	-	HG0077441	-	-	-	-	-	Bacteria	Bacteroidetes	Bacteroidia	Bacteroidales	Bacteroidaceae	Bacteroides	Bacteroides sp. AM23-18	-	-
member	2136	-	-	-	-	-	HG0077441	-	-	-	-	-	Bacteria	Bacteroidetes	Bacteroidia	Bacteroidales	Bacteroidaceae	Bacteroides	Bacteroides sp. AM25-34	-	-
member	2136	-	-	-	-	-	HG0077441	-	-	-	-	-	Bacteria	Bacteroidetes	Bacteroidia	Bacteroidales	Bacteroidaceae	Bacteroides	Bacteroides sp. AM26-11	-	-
member	2136	-	-	-	-	-	HG0077441	-	-	-	-	-	Bacteria	Bacteroidetes	Bacteroidia	Bacteroidales	Bacteroidaceae	Bacteroides	Bacteroides sp. AM27-13	-	-
member	2136	-	-	-	-	-	HG0077441	-	-	-	-	-	Bacteria	Bacteroidetes	Bacteroidia	Bacteroidales	Bacteroidaceae	Bacteroides	Bacteroides sp. AM28-6	-	-
member	2136	-	-	-	-	-	HG0077441	-	-	-	-	-	Bacteria	Bacteroidetes	Bacteroidia	Bacteroidales	Bacteroidaceae	Bacteroides	Bacteroides sp. AM51-7	-	-
member	2136	-	-	-	-	-	HG0077441	-	-	-	-	-	Bacteria	Bacteroidetes	Bacteroidia	Bacteroidales	Bacteroidaceae	Bacteroides	Bacteroides sp. An322	-	-
member	2136	-	-	-	-	-	HG0077441	-	-	-	-	-	Bacteria	Bacteroidetes	Bacteroidia	Bacteroidales	Bacteroidaceae	Bacteroides	Bacteroides sp. CAG:443	-	-
member	2136	-	-	-	-	-	HG0077441	-	-	-	-	-	Bacteria	Bacteroidetes	Bacteroidia	Bacteroidales	Bacteroidaceae	Bacteroides	Bacteroides sp. CAG:530	-	-
member	2136	-	-	-	-	-	HG0077441	-	-	-	-	-	Bacteria	Bacteroidetes	Bacteroidia	Bacteroidales	Bacteroidaceae	Bacteroides	Bacteroides sp. CAG:633	-	-
member	2136	-	-	-	-	-	HG0077441	-	-	-	-	-	Bacteria	Bacteroidetes	Bacteroidia	Bacteroidales	Bacteroidaceae	Bacteroides	Bacteroides sp. CAG:702	-	-
member	2136	-	-	-	-	-	HG0077441	-	-	-	-	-	Bacteria	Bacteroidetes	Bacteroidia	Bacteroidales	Bacteroidaceae	Bacteroides	Bacteroides sp. CAG:714	-	-
member	2136	-	-	-	-	-	HG0077441	-	-	-	-	-	Bacteria	Bacteroidetes	Bacteroidia	Bacteroidales	Bacteroidaceae	Bacteroides	Bacteroides sp. CAG:875	-	-
member	2136	-	-	-	-	-	HG0077441	-	-	-	-	-	Bacteria	Bacteroidetes	Bacteroidia	Bacteroidales	Bacteroidaceae	Bacteroides	Bacteroides sp. CAG:98	-	-
member	2136	-	-	-	-	-	HG0077441	-	-	-	-	-	Bacteria	Bacteroidetes	Bacteroidia	Bacteroidales	Bacteroidaceae	Bacteroides	Bacteroides uniformis	-	-
member	2136	-	-	-	-	-	HG0077441	-	-	-	-	-	Bacteria	Bacteroidetes	Bacteroidia	Bacteroidales	Bacteroidaceae	Bacteroides	Bacteroides uniformis CAG:3	-	-
member	2136	-	-	-	-	-	HG0077441	-	-	-	-	-	Bacteria	Bacteroidetes	Bacteroidia	Bacteroidales	Bacteroidaceae	Bacteroides	Bacteroides vulgatus CAG:6	-	-
member	2136	-	-	-	-	-	HG0077441	-	-	-	-	-	Bacteria	Bacteroidetes	Bacteroidia	Bacteroidales	Bacteroidaceae	Bacteroides	Bacteroides zoogleoformans	-	-
member	2136	-	-	-	-	-	HG0077441	-	-	-	-	-	Bacteria	Bacteroidetes	Bacteroidia	Bacteroidales	Bacteroidaceae	Bacteroides	unclassified	-	-
member	2136	-	-	-	-	-	HG0077441	-	-	-	-	-	Bacteria	Bacteroidetes	Bacteroidia	Bacteroidales	Bacteroidaceae	Bacteroides	uncultured Bacteroides sp.	-	-
member	2136	-	-	-	-	-	HG0077441	-	-	-	-	-	Bacteria	Bacteroidetes	Bacteroidia	Bacteroidales	Bacteroidaceae	Mediterranea	Mediterranea sp. An20	-	-
member	2136	-	-	-	-	-	HG0077441	-	-	-	-	-	Bacteria	Bacteroidetes	Bacteroidia	Bacteroidales	Bacteroidaceae	Phocaeicola	Phocaeicola barnesiae	-	-
member	2136	-	-	-	-	-	HG0077441	-	-	-	-	-	Bacteria	Bacteroidetes	Bacteroidia	Bacteroidales	Bacteroidaceae	Phocaeicola	Phocaeicola coprocola	-	-
member	2136	-	-	-	-	-	HG0077441	-	-	-	-	-	Bacteria	Bacteroidetes	Bacteroidia	Bacteroidales	Bacteroidaceae	Phocaeicola	Phocaeicola coprophilus	-	-
member	2136	-	-	-	-	-	HG0077441	-	-	-	-	-	Bacteria	Bacteroidetes	Bacteroidia	Bacteroidales	Bacteroidaceae	Phocaeicola	Phocaeicola faecicola	-	-
member	2136	-	-	-	-	-	HG0077441	-	-	-	-	-	Bacteria	Bacteroidetes	Bacteroidia	Bacteroidales	Bacteroidaceae	Phocaeicola	Phocaeicola massiliensis	-	-
member	2136	-	-	-	-	-	HG0077441	-	-	-	-	-	Bacteria	Bacteroidetes	Bacteroidia	Bacteroidales	Bacteroidaceae	Phocaeicola	Phocaeicola salanitronis	-	-
member	2136	-	-	-	-	-	HG0077441	-	-	-	-	-	Bacteria	Bacteroidetes	Bacteroidia	Bacteroidales	Bacteroidaceae	Phocaeicola	Phocaeicola sartorii	-	-
member	2136	-	-	-	-	-	HG0077441	-	-	-	-	-	Bacteria	Bacteroidetes	Bacteroidia	Bacteroidales	Bacteroidaceae	Phocaeicola	unclassified	-	-
member	2136	-	-	-	-	-	HG0077441	-	-	-	-	-	Bacteria	Bacteroidetes	Bacteroidia	Bacteroidales	Bacteroidaceae	unclassified	Bacteroidaceae bacterium	-	-
member	2136	-	-	-	-	-	HG0077441	-	-	-	-	-	Bacteria	Bacteroidetes	Bacteroidia	Bacteroidales	Bacteroidaceae	unclassified	unclassified	-	-
member	2136	-	-	-	-	-	HG0077441	-	-	-	-	-	Bacteria	Firmicutes	Erysipelotrichia	Erysipelotrichales	Coprobacillaceae	Catenibacterium	Catenibacterium mitsuokai	-	-
member	2136	-	-	-	-	-	HG0112287	information storage and processing	Replication, recombination and repair	4AU1T	Bacterial DNA-binding protein	1235788.C802_04592	unclassified	unclassified	unclassified	unclassified	unclassified	unclassified	unclassified	unclassified	unclassified
member	2136	-	-	-	-	-	HG0315774	information storage and processing	Replication, recombination and repair	COG0776	regulation of translation	1033732.CAHI01000006_gene2163	Bacteria	Bacteroidetes	Bacteroidia	Bacteroidales	Rikenellaceae	Alistipes	Alistipes dispar	unclassified	unclassified
member	2136	-	-	-	-	-	HG0315774	-	-	-	-	-	Bacteria	Bacteroidetes	Bacteroidia	Bacteroidales	Rikenellaceae	Alistipes	unclassified	-	-
member	2136	-	-	-	-	-	HG0383479	information storage and processing	Replication, recombination and repair	22VDK	Belongs to the bacterial histone-like protein family	742725.HMPREF9450_00653	Bacteria	Bacteroidetes	Bacteroidia	Bacteroidales	Rikenellaceae	Alistipes	Alistipes indistinctus	unclassified	unclassified
member	2136	-	-	-	-	-	HG0430191	information storage and processing	Replication, recombination and repair	4AR9I	Belongs to the bacterial histone-like protein family	272559.BF9343_1492	Bacteria	Bacteroidetes	Bacteroidia	Bacteroidales	Bacteroidaceae	Bacteroides	Bacteroides fragilis	unclassified	unclassified
member	2136	-	-	-	-	-	HG0430191	-	-	-	-	-	Bacteria	Bacteroidetes	Bacteroidia	Bacteroidales	Bacteroidaceae	Bacteroides	Bacteroides fragilis CAG:47	-	-
member	2136	-	-	-	-	-	HG0430191	-	-	-	-	-	Bacteria	Bacteroidetes	Bacteroidia	Bacteroidales	Bacteroidaceae	Bacteroides	Bacteroides fragilis CAG:558	-	-
member	2136	-	-	-	-	-	HG0430191	-	-	-	-	-	Bacteria	Bacteroidetes	Bacteroidia	Bacteroidales	Bacteroidaceae	Bacteroides	unclassified	-	-
member	2136	-	-	-	-	-	HG0441808	information storage and processing	Replication, recombination and repair	22VDK	Belongs to the bacterial histone-like protein family	1203611.KB894542_gene618	unclassified	unclassified	unclassified	unclassified	unclassified	unclassified	unclassified	unclassified	unclassified
member	2136	-	-	-	-	-	HG0558988	information storage and processing	Replication, recombination and repair	4AR9I	Belongs to the bacterial histone-like protein family	449673.BACSTE_01763	unclassified	unclassified	unclassified	unclassified	unclassified	unclassified	unclassified	unclassified	unclassified
member	2136	-	-	-	-	-	HG0603998	information storage and processing	Replication, recombination and repair	2FTUV	Belongs to the bacterial histone-like protein family	1002367.HMPREF0673_02256	Bacteria	Bacteroidetes	Bacteroidia	Bacteroidales	Prevotellaceae	Prevotella	Prevotella sp. 885	unclassified	unclassified
member	2136	-	-	-	-	-	HG0624194	information storage and processing	Replication, recombination and repair	4AR9I	Belongs to the bacterial histone-like protein family	411901.BACCAC_02367	Bacteria	Bacteroidetes	Bacteroidia	Bacteroidales	Bacteroidaceae	Bacteroides	Bacteroides caccae	unclassified	unclassified
member	2136	-	-	-	-	-	HG0624194	-	-	-	-	-	Bacteria	Bacteroidetes	Bacteroidia	Bacteroidales	Bacteroidaceae	Bacteroides	Bacteroides caccae CAG:21	-	-
member	2136	-	-	-	-	-	HG0624194	-	-	-	-	-	Bacteria	Bacteroidetes	Bacteroidia	Bacteroidales	Bacteroidaceae	Bacteroides	Bacteroides sp. 43_46	-	-
member	2136	-	-	-	-	-	HG0624194	-	-	-	-	-	Bacteria	Bacteroidetes	Bacteroidia	Bacteroidales	Bacteroidaceae	Bacteroides	unclassified	-	-
member	2136	-	-	-	-	-	HG0721482	information storage and processing	Replication, recombination and repair	22YCW	Belongs to the bacterial histone-like protein family	1349822.NSB1T_10410	Bacteria	Bacteroidetes	Bacteroidia	Bacteroidales	Bacteroidaceae	Bacteroides	Bacteroides sp. CAG:144	unclassified	unclassified
member	2136	-	-	-	-	-	HG0724593	information storage and processing	Replication, recombination and repair	22YCW	Belongs to the bacterial histone-like protein family	203275.BFO_2904	unclassified	unclassified	unclassified	unclassified	unclassified	unclassified	unclassified	unclassified	unclassified
member	2136	-	-	-	-	-	HG0748650	information storage and processing	Replication, recombination and repair	2FTQK	Belongs to the bacterial histone-like protein family	1280674.AUJK01000001_gene924	Bacteria	Bacteroidetes	Bacteroidia	Bacteroidales	Rikenellaceae	Alistipes	Alistipes sp. CAG:514	unclassified	unclassified
member	2136	-	-	-	-	-	HG0781737	information storage and processing	Replication, recombination and repair	2FTUV	Belongs to the bacterial histone-like protein family	1227276.HMPREF9148_00241	Bacteria	Bacteroidetes	Bacteroidia	Bacteroidales	Prevotellaceae	Marseilla	Marseilla massiliensis	unclassified	unclassified
member	2136	-	-	-	-	-	HG0781737	-	-	-	-	-	Bacteria	Bacteroidetes	Bacteroidia	Bacteroidales	Prevotellaceae	Prevotella	Prevotella sp. CAG:1124	-	-
member	2136	-	-	-	-	-	HG0810943	information storage and processing	Replication, recombination and repair	22VDK	Belongs to the bacterial histone-like protein family	880526.KE386488_gene913	Bacteria	Bacteroidetes	Bacteroidia	Bacteroidales	Rikenellaceae	Alistipes	Alistipes sp. 58_9_plus	unclassified	unclassified
member	2136	-	-	-	-	-	HG0834895	information storage and processing	Replication, recombination and repair	22YCW	Belongs to the bacterial histone-like protein family	999419.HMPREF1077_00641	Bacteria	Bacteroidetes	Bacteroidia	Bacteroidales	Bacteroidaceae	Phocaeicola	Phocaeicola vulgatus	unclassified	unclassified
member	2136	-	-	-	-	-	HG0899114	information storage and processing	Replication, recombination and repair	22YCW	Belongs to the bacterial histone-like protein family	1122971.BAME01000099_gene5822	Bacteria	Bacteroidetes	Bacteroidia	Bacteroidales	Bacteroidaceae	Phocaeicola	Phocaeicola vulgatus	unclassified	unclassified
member	2136	-	-	-	-	-	HG0900076	information storage and processing	Replication, recombination and repair	4AR9I	Belongs to the bacterial histone-like protein family	357276.EL88_15405	Bacteria	Bacteroidetes	Bacteroidia	Bacteroidales	Bacteroidaceae	Bacteroides	Bacteroides dorei CAG:222	unclassified	unclassified
member	2136	-	-	-	-	-	HG0900076	-	-	-	-	-	Bacteria	Bacteroidetes	Bacteroidia	Bacteroidales	Bacteroidaceae	Bacteroides	Bacteroides sp. 3_1_33FAA	-	-
member	2136	-	-	-	-	-	HG0900076	-	-	-	-	-	Bacteria	Bacteroidetes	Bacteroidia	Bacteroidales	Bacteroidaceae	Bacteroides	Bacteroides sp. 3_1_40A	-	-
member	2136	-	-	-	-	-	HG0900076	-	-	-	-	-	Bacteria	Bacteroidetes	Bacteroidia	Bacteroidales	Bacteroidaceae	Bacteroides	Bacteroides sp. 4_3_47FAA	-	-
member	2136	-	-	-	-	-	HG0900076	-	-	-	-	-	Bacteria	Bacteroidetes	Bacteroidia	Bacteroidales	Bacteroidaceae	Bacteroides	Bacteroides sp. 9_1_42FAA	-	-
member	2136	-	-	-	-	-	HG0900076	-	-	-	-	-	Bacteria	Bacteroidetes	Bacteroidia	Bacteroidales	Bacteroidaceae	Bacteroides	Bacteroides sp. AF15-23LB	-	-
member	2136	-	-	-	-	-	HG0900076	-	-	-	-	-	Bacteria	Bacteroidetes	Bacteroidia	Bacteroidales	Bacteroidaceae	Bacteroides	Bacteroides sp. AF16-29	-	-
member	2136	-	-	-	-	-	HG0900076	-	-	-	-	-	Bacteria	Bacteroidetes	Bacteroidia	Bacteroidales	Bacteroidaceae	Bacteroides	Bacteroides sp. AF17-1	-	-
member	2136	-	-	-	-	-	HG0900076	-	-	-	-	-	Bacteria	Bacteroidetes	Bacteroidia	Bacteroidales	Bacteroidaceae	Bacteroides	Bacteroides sp. AF25-18	-	-
member	2136	-	-	-	-	-	HG0900076	-	-	-	-	-	Bacteria	Bacteroidetes	Bacteroidia	Bacteroidales	Bacteroidaceae	Bacteroides	Bacteroides sp. AF32-15BH	-	-
member	2136	-	-	-	-	-	HG0900076	-	-	-	-	-	Bacteria	Bacteroidetes	Bacteroidia	Bacteroidales	Bacteroidaceae	Bacteroides	Bacteroides sp. AF39-10AT	-	-
member	2136	-	-	-	-	-	HG0900076	-	-	-	-	-	Bacteria	Bacteroidetes	Bacteroidia	Bacteroidales	Bacteroidaceae	Bacteroides	Bacteroides sp. AM18-9	-	-
member	2136	-	-	-	-	-	HG0900076	-	-	-	-	-	Bacteria	Bacteroidetes	Bacteroidia	Bacteroidales	Bacteroidaceae	Bacteroides	Bacteroides sp. AM23-18	-	-
member	2136	-	-	-	-	-	HG0900076	-	-	-	-	-	Bacteria	Bacteroidetes	Bacteroidia	Bacteroidales	Bacteroidaceae	Bacteroides	Bacteroides sp. AM26-11	-	-
member	2136	-	-	-	-	-	HG0900076	-	-	-	-	-	Bacteria	Bacteroidetes	Bacteroidia	Bacteroidales	Bacteroidaceae	Bacteroides	Bacteroides sp. AM27-13	-	-
member	2136	-	-	-	-	-	HG0900076	-	-	-	-	-	Bacteria	Bacteroidetes	Bacteroidia	Bacteroidales	Bacteroidaceae	Bacteroides	Bacteroides sp. AM28-6	-	-
member	2136	-	-	-	-	-	HG0900076	-	-	-	-	-	Bacteria	Bacteroidetes	Bacteroidia	Bacteroidales	Bacteroidaceae	Bacteroides	Bacteroides vulgatus CAG:6	-	-
member	2136	-	-	-	-	-	HG0900076	-	-	-	-	-	Bacteria	Bacteroidetes	Bacteroidia	Bacteroidales	Bacteroidaceae	Phocaeicola	unclassified	-	-
member	2136	-	-	-	-	-	HG0921203	information storage and processing	Replication, recombination and repair	4AR9I	Belongs to the bacterial histone-like protein family	1121094.KB894644_gene2085	Bacteria	Bacteroidetes	Bacteroidia	Bacteroidales	Bacteroidaceae	Bacteroides	Bacteroides sp. CAG:714	unclassified	unclassified
member	2136	-	-	-	-	-	HG0921203	-	-	-	-	-	Bacteria	Bacteroidetes	Bacteroidia	Bacteroidales	Bacteroidaceae	Phocaeicola	Phocaeicola barnesiae	-	-
member	2136	-	-	-	-	-	HG0923312	information storage and processing	Replication, recombination and repair	4AR9I	Belongs to the bacterial histone-like protein family	1235813.JCM10003_3829	Bacteria	Bacteroidetes	Bacteroidia	Bacteroidales	Bacteroidaceae	unclassified	Bacteroidaceae bacterium	unclassified	unclassified
member	2136	-	-	-	-	-	HG0923312	-	-	-	-	-	Bacteria	Bacteroidetes	Bacteroidia	Bacteroidales	Prevotellaceae	Prevotella	Prevotella sp. MGM2	-	-
member	2136	-	-	-	-	-	HG0923867	information storage and processing	Replication, recombination and repair	22VDK	Belongs to the bacterial histone-like protein family	1203611.KB894542_gene618	Bacteria	Bacteroidetes	Bacteroidia	Bacteroidales	Rikenellaceae	Alistipes	Alistipes sp. 56_sp_Nov_56_25	unclassified	unclassified
member	2136	-	-	-	-	-	HG0923867	-	-	-	-	-	Bacteria	Bacteroidetes	Bacteroidia	Bacteroidales	Rikenellaceae	Alistipes	Alistipes sp. CAG:53	-	-
member	2136	-	-	-	-	-	HG0923867	-	-	-	-	-	Bacteria	Bacteroidetes	Bacteroidia	Bacteroidales	Rikenellaceae	Alistipes	unclassified	-	-
member	2136	-	-	-	-	-	HG0926225	information storage and processing	Replication, recombination and repair	22YCW	Belongs to the bacterial histone-like protein family	1235803.C825_00691	Bacteria	Bacteroidetes	Bacteroidia	Bacteroidales	Tannerellaceae	Parabacteroides	Parabacteroides merdae	unclassified	unclassified
member	2136	-	-	-	-	-	HG0926225	-	-	-	-	-	Bacteria	Bacteroidetes	Bacteroidia	Bacteroidales	Tannerellaceae	Parabacteroides	Parabacteroides merdae CAG:48	-	-
member	2136	-	-	-	-	-	HG0926225	-	-	-	-	-	Bacteria	Bacteroidetes	Bacteroidia	Bacteroidales	Tannerellaceae	Parabacteroides	Parabacteroides sp. merdae-related_45_40	-	-
member	2136	-	-	-	-	-	HG0926225	-	-	-	-	-	Bacteria	Bacteroidetes	Bacteroidia	Bacteroidales	Tannerellaceae	Parabacteroides	unclassified	-	-
member	2136	-	-	-	-	-	HG0927376	information storage and processing	Replication, recombination and repair	22YCW	Belongs to the bacterial histone-like protein family	880074.BARVI_05310	Bacteria	Bacteroidetes	Bacteroidia	Bacteroidales	Barnesiellaceae	Barnesiella	unclassified	unclassified	unclassified
member	2136	-	-	-	-	-	HG0928410	information storage and processing	Replication, recombination and repair	22YCW	Belongs to the bacterial histone-like protein family	999419.HMPREF1077_00641	unclassified	unclassified	unclassified	unclassified	unclassified	unclassified	unclassified	unclassified	unclassified
member	2136	-	-	-	-	-	HG0929648	information storage and processing	Replication, recombination and repair	1ISXQ	Belongs to the bacterial histone-like protein family	1122179.KB890414_gene1733	unclassified	unclassified	unclassified	unclassified	unclassified	unclassified	unclassified	unclassified	unclassified
member	2136	-	-	-	-	-	HG0930835	information storage and processing	Replication, recombination and repair	22YCW	Belongs to the bacterial histone-like protein family	203275.BFO_2904	unclassified	unclassified	unclassified	unclassified	unclassified	unclassified	unclassified	unclassified	unclassified
member	2136	-	-	-	-	-	HG0931685	information storage and processing	Replication, recombination and repair	22VDK	Belongs to the bacterial histone-like protein family	445970.ALIPUT_01420	Bacteria	Bacteroidetes	Bacteroidia	Bacteroidales	Rikenellaceae	Alistipes	Alistipes putredinis	unclassified	unclassified
member	2136	-	-	-	-	-	HG0931685	-	-	-	-	-	Bacteria	Bacteroidetes	Bacteroidia	Bacteroidales	Rikenellaceae	Alistipes	Alistipes putredinis CAG:67	-	-
member	2136	-	-	-	-	-	HG0931920	information storage and processing	Replication, recombination and repair	22VDK	Belongs to the bacterial histone-like protein family	1203611.KB894542_gene618	Bacteria	Bacteroidetes	Bacteroidia	Bacteroidales	Rikenellaceae	Alistipes	Alistipes finegoldii	unclassified	unclassified
member	2136	-	-	-	-	-	HG0931920	-	-	-	-	-	Bacteria	Bacteroidetes	Bacteroidia	Bacteroidales	Rikenellaceae	Alistipes	Alistipes finegoldii CAG:68	-	-
member	2136	-	-	-	-	-	HG0931920	-	-	-	-	-	Bacteria	Bacteroidetes	Bacteroidia	Bacteroidales	Rikenellaceae	Alistipes	Alistipes sp. CAG:29	-	-
member	2136	-	-	-	-	-	HG0931920	-	-	-	-	-	Bacteria	Bacteroidetes	Bacteroidia	Bacteroidales	Rikenellaceae	Alistipes	unclassified	-	-
member	2136	-	-	-	-	-	HG0931964	information storage and processing	Replication, recombination and repair	4ARZ1	bacterial (prokaryotic) histone like domain	1121094.KB894652_gene1343	Bacteria	Bacteroidetes	Bacteroidia	Bacteroidales	Bacteroidaceae	Bacteroides	Bacteroides sp. CAG:714	unclassified	unclassified
member	2136	-	-	-	-	-	HG0931964	-	-	-	-	-	Bacteria	Bacteroidetes	Bacteroidia	Bacteroidales	Bacteroidaceae	Phocaeicola	Phocaeicola barnesiae	-	-
member	2136	-	-	-	-	-	HG0932311	information storage and processing	Replication, recombination and repair	22YCW	Belongs to the bacterial histone-like protein family	999419.HMPREF1077_00641	Bacteria	Bacteroidetes	Bacteroidia	Bacteroidales	Tannerellaceae	Parabacteroides	Parabacteroides sp. CAG:409	unclassified	unclassified
member	2136	-	-	-	-	-	HG0932760	information storage and processing	Replication, recombination and repair	47QBN	Belongs to the bacterial histone-like protein family	1166018.FAES_1233	unclassified	unclassified	unclassified	unclassified	unclassified	unclassified	unclassified	unclassified	unclassified
member	2136	-	-	-	-	-	HG0933660	information storage and processing	Replication, recombination and repair	22YCW	Belongs to the bacterial histone-like protein family	1349822.NSB1T_10410	Bacteria	Bacteroidetes	Bacteroidia	Bacteroidales	Barnesiellaceae	Coprobacter	Coprobacter fastidiosus	unclassified	unclassified
member	2136	-	-	-	-	-	HG0933660	-	-	-	-	-	Bacteria	Bacteroidetes	Bacteroidia	Bacteroidales	Tannerellaceae	Tannerella	Tannerella sp. 6_1_58FAA_CT1	-	-
member	2136	-	-	-	-	-	HG0933660	-	-	-	-	-	Bacteria	Bacteroidetes	Bacteroidia	Bacteroidales	Tannerellaceae	Tannerella	Tannerella sp. AF04-6	-	-
member	2136	-	-	-	-	-	HG0933660	-	-	-	-	-	Bacteria	Bacteroidetes	Bacteroidia	Bacteroidales	Tannerellaceae	Tannerella	Tannerella sp. AM09-19	-	-
member	2136	-	-	-	-	-	HG0933660	-	-	-	-	-	Bacteria	Bacteroidetes	Bacteroidia	Bacteroidales	Tannerellaceae	Tannerella	Tannerella sp. CAG:51	-	-
member	2136	-	-	-	-	-	HG0933861	information storage and processing	Replication, recombination and repair	22YCW	Belongs to the bacterial histone-like protein family	1349822.NSB1T_10410	Bacteria	Bacteroidetes	Bacteroidia	Bacteroidales	Bacteroidaceae	Bacteroides	Bacteroides sp. CAG:144	unclassified	unclassified
member	2136	-	-	-	-	-	HG0933928	information storage and processing	Replication, recombination and repair	22YCW	Belongs to the bacterial histone-like protein family	435591.BDI_1995	Bacteria	Bacteroidetes	Bacteroidia	Bacteroidales	Bacteroidaceae	Bacteroides	Bacteroides sp. 2_1_33B	unclassified	unclassified
member	2136	-	-	-	-	-	HG0933928	-	-	-	-	-	Bacteria	Bacteroidetes	Bacteroidia	Bacteroidales	Bacteroidaceae	Bacteroides	Bacteroides sp. 3_1_19	-	-
member	2136	-	-	-	-	-	HG0933928	-	-	-	-	-	Bacteria	Bacteroidetes	Bacteroidia	Bacteroidales	Porphyromonadaceae	Porphyromonas	Porphyromonas sp. 31_2	-	-
member	2136	-	-	-	-	-	HG0933928	-	-	-	-	-	Bacteria	Bacteroidetes	Bacteroidia	Bacteroidales	Tannerellaceae	Parabacteroides	Parabacteroides sp. AM18-12LB	-	-
member	2136	-	-	-	-	-	HG0933928	-	-	-	-	-	Bacteria	Bacteroidetes	Bacteroidia	Bacteroidales	Tannerellaceae	Parabacteroides	Parabacteroides sp. AM27-42	-	-
member	2136	-	-	-	-	-	HG0933928	-	-	-	-	-	Bacteria	Bacteroidetes	Bacteroidia	Bacteroidales	Tannerellaceae	Parabacteroides	Parabacteroides sp. AM44-16	-	-
member	2136	-	-	-	-	-	HG0933928	-	-	-	-	-	Bacteria	Bacteroidetes	Bacteroidia	Bacteroidales	Tannerellaceae	Parabacteroides	Parabacteroides sp. CAG:2	-	-
member	2136	-	-	-	-	-	HG0933928	-	-	-	-	-	Bacteria	Bacteroidetes	Bacteroidia	Bacteroidales	Tannerellaceae	Parabacteroides	Parabacteroides sp. merdae-related_45_40	-	-
member	2136	-	-	-	-	-	HG0933928	-	-	-	-	-	Bacteria	Bacteroidetes	Bacteroidia	Bacteroidales	Tannerellaceae	Parabacteroides	unclassified	-	-
member	2136	-	-	-	-	-	HG0935102	information storage and processing	Replication, recombination and repair	22YCW	Belongs to the bacterial histone-like protein family	999419.HMPREF1077_00641	Bacteria	Bacteroidetes	Bacteroidia	Bacteroidales	Tannerellaceae	Parabacteroides	Parabacteroides johnsonii	unclassified	unclassified
member	2136	-	-	-	-	-	HG0935102	-	-	-	-	-	Bacteria	Bacteroidetes	Bacteroidia	Bacteroidales	Tannerellaceae	Parabacteroides	Parabacteroides johnsonii CAG:246	-	-
member	2136	-	-	-	-	-	HG0935102	-	-	-	-	-	Bacteria	Bacteroidetes	Bacteroidia	Bacteroidales	Tannerellaceae	Parabacteroides	unclassified	-	-
member	2136	-	-	-	-	-	HG0935214	information storage and processing	Replication, recombination and repair	22VDK	Belongs to the bacterial histone-like protein family	445970.ALIPUT_01420	Bacteria	Bacteroidetes	Bacteroidia	Bacteroidales	Rikenellaceae	Alistipes	Alistipes communis	unclassified	unclassified
member	2136	-	-	-	-	-	HG0935214	-	-	-	-	-	Bacteria	Bacteroidetes	Bacteroidia	Bacteroidales	Rikenellaceae	Alistipes	Alistipes onderdonkii	-	-
member	2136	-	-	-	-	-	HG0935410	information storage and processing	Replication, recombination and repair	47QBN	Belongs to the bacterial histone-like protein family	1166018.FAES_1233	unclassified	unclassified	unclassified	unclassified	unclassified	unclassified	unclassified	unclassified	unclassified
member	2136	-	-	-	-	-	HG0935963	information storage and processing	Replication, recombination and repair	22VDK	Belongs to the bacterial histone-like protein family	1203611.KB894542_gene618	Bacteria	Bacteroidetes	Bacteroidia	Bacteroidales	Rikenellaceae	Alistipes	Alistipes sp. An31A	unclassified	unclassified
member	2136	-	-	-	-	-	HG0935963	-	-	-	-	-	Bacteria	Bacteroidetes	Bacteroidia	Bacteroidales	Rikenellaceae	Alistipes	unclassified	-	-
member	2136	-	-	-	-	-	HG0936533	information storage and processing	Replication, recombination and repair	22VDK	Belongs to the bacterial histone-like protein family	445970.ALIPUT_01420	Bacteria	Bacteroidetes	Bacteroidia	Bacteroidales	Rikenellaceae	Alistipes	Alistipes putredinis	unclassified	unclassified
member	2136	-	-	-	-	-	HG0936533	-	-	-	-	-	Bacteria	Bacteroidetes	Bacteroidia	Bacteroidales	Rikenellaceae	Alistipes	Alistipes putredinis CAG:67	-	-
member	2136	-	-	-	-	-	HG0938051	information storage and processing	Replication, recombination and repair	22VDK	Belongs to the bacterial histone-like protein family	1203611.KB894542_gene618	Bacteria	Bacteroidetes	Bacteroidia	Bacteroidales	Rikenellaceae	Alistipes	Alistipes sp. 56_sp_Nov_56_25	unclassified	unclassified
member	2136	-	-	-	-	-	HG0938051	-	-	-	-	-	Bacteria	Bacteroidetes	Bacteroidia	Bacteroidales	Rikenellaceae	Alistipes	Alistipes sp. CAG:53	-	-
member	2136	-	-	-	-	-	HG0938051	-	-	-	-	-	Bacteria	Bacteroidetes	Bacteroidia	Bacteroidales	Rikenellaceae	Alistipes	unclassified	-	-
member	2136	-	-	-	-	-	HG0938120	information storage and processing	Replication, recombination and repair	2FTUV	Belongs to the bacterial histone-like protein family	1158294.JOMI01000009_gene1302	Bacteria	Bacteroidetes	Bacteroidia	Bacteroidales	Barnesiellaceae	Barnesiella	Barnesiella sp. WM24	unclassified	unclassified
member	2136	-	-	-	-	-	HG0938120	-	-	-	-	-	Bacteria	Bacteroidetes	Bacteroidia	Bacteroidales	unclassified	unclassified	Bacteroidales bacterium	-	-
member	2136	-	-	-	-	-	HG0939533	information storage and processing	Replication, recombination and repair	4ARZ1	bacterial (prokaryotic) histone like domain	1121094.KB894652_gene1343	Bacteria	Bacteroidetes	Bacteroidia	Bacteroidales	Bacteroidaceae	Bacteroides	Bacteroides sp. CAG:714	unclassified	unclassified
member	2136	-	-	-	-	-	HG0939533	-	-	-	-	-	Bacteria	Bacteroidetes	Bacteroidia	Bacteroidales	Bacteroidaceae	Phocaeicola	Phocaeicola barnesiae	-	-
member	2136	-	-	-	-	-	HG0940392	information storage and processing	Replication, recombination and repair	4AR9I	Belongs to the bacterial histone-like protein family	1268240.ATFI01000008_gene2356	Bacteria	Bacteroidetes	Bacteroidia	Bacteroidales	Bacteroidaceae	Bacteroides	Bacteroides cellulosilyticus	unclassified	unclassified
member	2136	-	-	-	-	-	HG0940392	-	-	-	-	-	Bacteria	Bacteroidetes	Bacteroidia	Bacteroidales	Bacteroidaceae	Bacteroides	Bacteroides cellulosilyticus CAG:158	-	-
member	2136	-	-	-	-	-	HG0940392	-	-	-	-	-	Bacteria	Bacteroidetes	Bacteroidia	Bacteroidales	Bacteroidaceae	Bacteroides	unclassified	-	-
member	2136	-	-	-	-	-	HG0940392	-	-	-	-	-	Bacteria	Bacteroidetes	Bacteroidia	Bacteroidales	Bacteroidaceae	Bacteroides	uncultured Bacteroides sp.	-	-
member	2136	-	-	-	-	-	HG0941227	information storage and processing	Replication, recombination and repair	2FTUV	Belongs to the bacterial histone-like protein family	1002367.HMPREF0673_02256	Bacteria	Bacteroidetes	Bacteroidia	Bacteroidales	Prevotellaceae	Prevotella	Prevotella stercorea	unclassified	unclassified
member	2136	-	-	-	-	-	HG0941417	information storage and processing	Replication, recombination and repair	4AR9I	Belongs to the bacterial histone-like protein family	484018.BACPLE_03354	Bacteria	Bacteroidetes	Bacteroidia	Bacteroidales	Bacteroidaceae	Bacteroides	Bacteroides plebeius CAG:211	unclassified	unclassified
member	2136	-	-	-	-	-	HG0941417	-	-	-	-	-	Bacteria	Bacteroidetes	Bacteroidia	Bacteroidales	Bacteroidaceae	Bacteroides	Bacteroides sp. 43_108	-	-
member	2136	-	-	-	-	-	HG0941417	-	-	-	-	-	Bacteria	Bacteroidetes	Bacteroidia	Bacteroidales	Bacteroidaceae	Bacteroides	Bacteroides sp. CAG:875	-	-
member	2136	-	-	-	-	-	HG0941417	-	-	-	-	-	Bacteria	Bacteroidetes	Bacteroidia	Bacteroidales	Bacteroidaceae	Bacteroides	uncultured Bacteroides sp.	-	-
member	2136	-	-	-	-	-	HG0941417	-	-	-	-	-	Bacteria	Bacteroidetes	Bacteroidia	Bacteroidales	Bacteroidaceae	unclassified	unclassified	-	-
member	2136	-	-	-	-	-	HG0941474	information storage and processing	Replication, recombination and repair	4AR9I	Belongs to the bacterial histone-like protein family	1077285.AGDG01000039_gene3955	Bacteria	Bacteroidetes	Bacteroidia	Bacteroidales	Bacteroidaceae	unclassified	Bacteroidaceae bacterium HV4-6-C5C	unclassified	unclassified
member	2136	-	-	-	-	-	HG0941576	information storage and processing	Replication, recombination and repair	4AR9I	Belongs to the bacterial histone-like protein family	1121098.HMPREF1534_00635	Bacteria	Bacteroidetes	Bacteroidia	Bacteroidales	Bacteroidaceae	Bacteroides	Bacteroides sp. AM16-15	unclassified	unclassified
member	2136	-	-	-	-	-	HG0941576	-	-	-	-	-	Bacteria	Bacteroidetes	Bacteroidia	Bacteroidales	Bacteroidaceae	Bacteroides	Bacteroides sp. AM22-3LB	-	-
member	2136	-	-	-	-	-	HG0941576	-	-	-	-	-	Bacteria	Bacteroidetes	Bacteroidia	Bacteroidales	Bacteroidaceae	Bacteroides	Bacteroides sp. AM25-34	-	-
member	2136	-	-	-	-	-	HG0941576	-	-	-	-	-	Bacteria	Bacteroidetes	Bacteroidia	Bacteroidales	Bacteroidaceae	Bacteroides	Bacteroides sp. CAG:98	-	-
member	2136	-	-	-	-	-	HG0941576	-	-	-	-	-	Bacteria	Bacteroidetes	Bacteroidia	Bacteroidales	Bacteroidaceae	Phocaeicola	Phocaeicola massiliensis	-	-
member	2136	-	-	-	-	-	HG0941576	-	-	-	-	-	Bacteria	Bacteroidetes	Bacteroidia	Bacteroidales	Bacteroidaceae	Phocaeicola	unclassified	-	-
member	2136	-	-	-	-	-	HG0941989	information storage and processing	Replication, recombination and repair	4AR9I	Belongs to the bacterial histone-like protein family	411901.BACCAC_02367	Bacteria	Bacteroidetes	Bacteroidia	Bacteroidales	Bacteroidaceae	Bacteroides	Bacteroides caccae	unclassified	unclassified
member	2136	-	-	-	-	-	HG0941989	-	-	-	-	-	Bacteria	Bacteroidetes	Bacteroidia	Bacteroidales	Bacteroidaceae	Bacteroides	Bacteroides caccae CAG:21	-	-
member	2136	-	-	-	-	-	HG0941989	-	-	-	-	-	Bacteria	Bacteroidetes	Bacteroidia	Bacteroidales	Bacteroidaceae	Bacteroides	Bacteroides sp. 43_46	-	-
member	2136	-	-	-	-	-	HG0941989	-	-	-	-	-	Bacteria	Bacteroidetes	Bacteroidia	Bacteroidales	Bacteroidaceae	Bacteroides	unclassified	-	-
member	2136	-	-	-	-	-	HG0942090	information storage and processing	Replication, recombination and repair	4AR9I	Belongs to the bacterial histone-like protein family	357276.EL88_15405	Bacteria	Bacteroidetes	Bacteroidia	Bacteroidales	Bacteroidaceae	Bacteroides	Bacteroides sp. CAG:530	unclassified	unclassified
member	2136	-	-	-	-	-	HG0943269	information storage and processing	Replication, recombination and repair	4AR9I	Belongs to the bacterial histone-like protein family	693979.Bache_2949	Bacteria	Bacteroidetes	Bacteroidia	Bacteroidales	Bacteroidaceae	Bacteroides	Bacteroides helcogenes	unclassified	unclassified
member	2136	-	-	-	-	-	HG0943768	information storage and processing	Replication, recombination and repair	4AR9I	Belongs to the bacterial histone-like protein family	449673.BACSTE_01763	Bacteria	Bacteroidetes	Bacteroidia	Bacteroidales	Bacteroidaceae	Bacteroides	Bacteroides stercoris	unclassified	unclassified
member	2136	-	-	-	-	-	HG0943768	-	-	-	-	-	Bacteria	Bacteroidetes	Bacteroidia	Bacteroidales	Bacteroidaceae	Bacteroides	Bacteroides stercoris CAG:120	-	-
member	2136	-	-	-	-	-	HG0943768	-	-	-	-	-	Bacteria	Bacteroidetes	Bacteroidia	Bacteroidales	Bacteroidaceae	Bacteroides	unclassified	-	-
member	2136	-	-	-	-	-	HG0943935	information storage and processing	Replication, recombination and repair	4AR9I	Belongs to the bacterial histone-like protein family	763034.HMPREF9446_00777	Bacteria	Bacteroidetes	Bacteroidia	Bacteroidales	Bacteroidaceae	Bacteroides	Bacteroides fluxus	unclassified	unclassified
member	2136	-	-	-	-	-	HG0944273	information storage and processing	Replication, recombination and repair	4AR9I	Belongs to the bacterial histone-like protein family	411479.BACUNI_01443	Bacteria	Bacteroidetes	Bacteroidia	Bacteroidales	Bacteroidaceae	Bacteroides	Bacteroides sp. AM51-7	unclassified	unclassified
member	2136	-	-	-	-	-	HG0944273	-	-	-	-	-	Bacteria	Bacteroidetes	Bacteroidia	Bacteroidales	Bacteroidaceae	Bacteroides	Bacteroides uniformis	-	-
member	2136	-	-	-	-	-	HG0944273	-	-	-	-	-	Bacteria	Bacteroidetes	Bacteroidia	Bacteroidales	Bacteroidaceae	Bacteroides	Bacteroides uniformis CAG:3	-	-
member	2136	-	-	-	-	-	HG0944273	-	-	-	-	-	Bacteria	Bacteroidetes	Bacteroidia	Bacteroidales	Bacteroidaceae	unclassified	unclassified	-	-
member	2136	-	-	-	-	-	HG0944273	-	-	-	-	-	Bacteria	Firmicutes	Erysipelotrichia	Erysipelotrichales	Coprobacillaceae	Catenibacterium	Catenibacterium mitsuokai	-	-
member	2136	-	-	-	-	-	HG0945829	information storage and processing	Replication, recombination and repair	4AR9I	Belongs to the bacterial histone-like protein family	470145.BACCOP_04011	Bacteria	Bacteroidetes	Bacteroidia	Bacteroidales	Bacteroidaceae	Bacteroides	Bacteroides coprocola CAG:162	unclassified	unclassified
member	2136	-	-	-	-	-	HG0945829	-	-	-	-	-	Bacteria	Bacteroidetes	Bacteroidia	Bacteroidales	Bacteroidaceae	Phocaeicola	Phocaeicola coprocola	-	-
member	2136	-	-	-	-	-	HG0947401	information storage and processing	Replication, recombination and repair	4AR9I	Belongs to the bacterial histone-like protein family	357276.EL88_15405	Bacteria	Bacteroidetes	Bacteroidia	Bacteroidales	Bacteroidaceae	Bacteroides	Bacteroides dorei CAG:222	unclassified	unclassified
member	2136	-	-	-	-	-	HG0947401	-	-	-	-	-	Bacteria	Bacteroidetes	Bacteroidia	Bacteroidales	Bacteroidaceae	Bacteroides	Bacteroides sp. 3_1_33FAA	-	-
member	2136	-	-	-	-	-	HG0947401	-	-	-	-	-	Bacteria	Bacteroidetes	Bacteroidia	Bacteroidales	Bacteroidaceae	Bacteroides	Bacteroides sp. 3_1_40A	-	-
member	2136	-	-	-	-	-	HG0947401	-	-	-	-	-	Bacteria	Bacteroidetes	Bacteroidia	Bacteroidales	Bacteroidaceae	Bacteroides	Bacteroides sp. 4_3_47FAA	-	-
member	2136	-	-	-	-	-	HG0947401	-	-	-	-	-	Bacteria	Bacteroidetes	Bacteroidia	Bacteroidales	Bacteroidaceae	Bacteroides	Bacteroides sp. 9_1_42FAA	-	-
member	2136	-	-	-	-	-	HG0947401	-	-	-	-	-	Bacteria	Bacteroidetes	Bacteroidia	Bacteroidales	Bacteroidaceae	Bacteroides	Bacteroides sp. AF15-23LB	-	-
member	2136	-	-	-	-	-	HG0947401	-	-	-	-	-	Bacteria	Bacteroidetes	Bacteroidia	Bacteroidales	Bacteroidaceae	Bacteroides	Bacteroides sp. AF16-29	-	-
member	2136	-	-	-	-	-	HG0947401	-	-	-	-	-	Bacteria	Bacteroidetes	Bacteroidia	Bacteroidales	Bacteroidaceae	Bacteroides	Bacteroides sp. AF17-1	-	-
member	2136	-	-	-	-	-	HG0947401	-	-	-	-	-	Bacteria	Bacteroidetes	Bacteroidia	Bacteroidales	Bacteroidaceae	Bacteroides	Bacteroides sp. AF25-18	-	-
member	2136	-	-	-	-	-	HG0947401	-	-	-	-	-	Bacteria	Bacteroidetes	Bacteroidia	Bacteroidales	Bacteroidaceae	Bacteroides	Bacteroides sp. AF32-15BH	-	-
member	2136	-	-	-	-	-	HG0947401	-	-	-	-	-	Bacteria	Bacteroidetes	Bacteroidia	Bacteroidales	Bacteroidaceae	Bacteroides	Bacteroides sp. AF39-10AT	-	-
member	2136	-	-	-	-	-	HG0947401	-	-	-	-	-	Bacteria	Bacteroidetes	Bacteroidia	Bacteroidales	Bacteroidaceae	Bacteroides	Bacteroides sp. AM18-9	-	-
member	2136	-	-	-	-	-	HG0947401	-	-	-	-	-	Bacteria	Bacteroidetes	Bacteroidia	Bacteroidales	Bacteroidaceae	Bacteroides	Bacteroides sp. AM23-18	-	-
member	2136	-	-	-	-	-	HG0947401	-	-	-	-	-	Bacteria	Bacteroidetes	Bacteroidia	Bacteroidales	Bacteroidaceae	Bacteroides	Bacteroides sp. AM26-11	-	-
member	2136	-	-	-	-	-	HG0947401	-	-	-	-	-	Bacteria	Bacteroidetes	Bacteroidia	Bacteroidales	Bacteroidaceae	Bacteroides	Bacteroides sp. AM27-13	-	-
member	2136	-	-	-	-	-	HG0947401	-	-	-	-	-	Bacteria	Bacteroidetes	Bacteroidia	Bacteroidales	Bacteroidaceae	Bacteroides	Bacteroides sp. AM28-6	-	-
member	2136	-	-	-	-	-	HG0947401	-	-	-	-	-	Bacteria	Bacteroidetes	Bacteroidia	Bacteroidales	Bacteroidaceae	Bacteroides	Bacteroides vulgatus CAG:6	-	-
member	2136	-	-	-	-	-	HG0947401	-	-	-	-	-	Bacteria	Bacteroidetes	Bacteroidia	Bacteroidales	Bacteroidaceae	Phocaeicola	unclassified	-	-
member	2136	-	-	-	-	-	HG0948476	information storage and processing	Replication, recombination and repair	4AR9I	Belongs to the bacterial histone-like protein family	1077285.AGDG01000039_gene3955	Bacteria	Bacteroidetes	Bacteroidia	Bacteroidales	Bacteroidaceae	Bacteroides	Bacteroides sp. 1_1_14	unclassified	unclassified
member	2136	-	-	-	-	-	HG0948476	-	-	-	-	-	Bacteria	Bacteroidetes	Bacteroidia	Bacteroidales	Bacteroidaceae	Bacteroides	Bacteroides thetaiotaomicron	-	-
member	2136	-	-	-	-	-	HG0948476	-	-	-	-	-	Bacteria	Bacteroidetes	Bacteroidia	Bacteroidales	Bacteroidaceae	Bacteroides	Bacteroides thetaiotaomicron CAG:40	-	-
member	2136	-	-	-	-	-	HG0948476	-	-	-	-	-	Bacteria	Bacteroidetes	Bacteroidia	Bacteroidales	Bacteroidaceae	Bacteroides	unclassified	-	-
member	2136	-	-	-	-	-	HG0948823	information storage and processing	Replication, recombination and repair	4AR9I	Belongs to the bacterial histone-like protein family	547042.BACCOPRO_03126	Bacteria	Bacteroidetes	Bacteroidia	Bacteroidales	Bacteroidaceae	Bacteroides	Bacteroides coprophilus CAG:333	unclassified	unclassified
member	2136	-	-	-	-	-	HG0948823	-	-	-	-	-	Bacteria	Bacteroidetes	Bacteroidia	Bacteroidales	Bacteroidaceae	Phocaeicola	Phocaeicola coprophilus	-	-
member	2136	-	-	-	-	-	HG0949493	information storage and processing	Replication, recombination and repair	4AR9I	Belongs to the bacterial histone-like protein family	483216.BACEGG_02053	Bacteria	Bacteroidetes	Bacteroidia	Bacteroidales	Bacteroidaceae	Bacteroides	Bacteroides clarus	unclassified	unclassified
member	2136	-	-	-	-	-	HG0949493	-	-	-	-	-	Bacteria	Bacteroidetes	Bacteroidia	Bacteroidales	Bacteroidaceae	Bacteroides	Bacteroides eggerthii	-	-
member	2136	-	-	-	-	-	HG0949493	-	-	-	-	-	Bacteria	Bacteroidetes	Bacteroidia	Bacteroidales	Bacteroidaceae	Bacteroides	Bacteroides sp. 44_46	-	-
member	2136	-	-	-	-	-	HG0949493	-	-	-	-	-	Bacteria	Bacteroidetes	Bacteroidia	Bacteroidales	Bacteroidaceae	Bacteroides	unclassified	-	-
member	2136	-	-	-	-	-	HG0951179	information storage and processing	Replication, recombination and repair	4AR9I	Belongs to the bacterial histone-like protein family	411479.BACUNI_01443	Bacteria	Bacteroidetes	Bacteroidia	Bacteroidales	Bacteroidaceae	Bacteroides	Bacteroides ndongoniae	unclassified	unclassified
member	2136	-	-	-	-	-	HG0951179	-	-	-	-	-	Bacteria	Bacteroidetes	Bacteroidia	Bacteroidales	Bacteroidaceae	Bacteroides	Bacteroides sp. CAG:633	-	-
member	2136	-	-	-	-	-	HG0951465	information storage and processing	Replication, recombination and repair	4AR9I	Belongs to the bacterial histone-like protein family	411479.BACUNI_01443	Bacteria	Bacteroidetes	Bacteroidia	Bacteroidales	Bacteroidaceae	Bacteroides	Bacteroides sp. CAG:661	unclassified	unclassified
member	2136	-	-	-	-	-	HG0951465	-	-	-	-	-	Bacteria	Bacteroidetes	Bacteroidia	Bacteroidales	Bacteroidaceae	Mediterranea	Mediterranea massiliensis	-	-
member	2136	-	-	-	-	-	HG0951914	information storage and processing	Replication, recombination and repair	4AR9I	Belongs to the bacterial histone-like protein family	483215.BACFIN_05526	Bacteria	Bacteroidetes	Bacteroidia	Bacteroidales	Bacteroidaceae	Bacteroides	Bacteroides finegoldii CAG:203	unclassified	unclassified
member	2136	-	-	-	-	-	HG0951914	-	-	-	-	-	Bacteria	Bacteroidetes	Bacteroidia	Bacteroidales	Bacteroidaceae	Bacteroides	Bacteroides fragilis	-	-
member	2136	-	-	-	-	-	HG0951914	-	-	-	-	-	Bacteria	Bacteroidetes	Bacteroidia	Bacteroidales	Bacteroidaceae	Bacteroides	Bacteroides ovatus CAG:22	-	-
member	2136	-	-	-	-	-	HG0951914	-	-	-	-	-	Bacteria	Bacteroidetes	Bacteroidia	Bacteroidales	Bacteroidaceae	Bacteroides	Bacteroides sp. AM54-2NS	-	-
member	2136	-	-	-	-	-	HG0951914	-	-	-	-	-	Bacteria	Bacteroidetes	Bacteroidia	Bacteroidales	Bacteroidaceae	Bacteroides	Bacteroides sp. CAG:754	-	-
member	2136	-	-	-	-	-	HG0951914	-	-	-	-	-	Bacteria	Bacteroidetes	Bacteroidia	Bacteroidales	Bacteroidaceae	Bacteroides	unclassified	-	-
member	2136	-	-	-	-	-	HG0951914	-	-	-	-	-	Bacteria	Bacteroidetes	Bacteroidia	Bacteroidales	Bacteroidaceae	Bacteroides	uncultured Bacteroides sp.	-	-
member	2136	-	-	-	-	-	HG0952422	information storage and processing	Replication, recombination and repair	4AR9I	Belongs to the bacterial histone-like protein family	272559.BF9343_1492	Bacteria	Bacteroidetes	Bacteroidia	Bacteroidales	Bacteroidaceae	Bacteroides	Bacteroides fragilis	unclassified	unclassified
member	2136	-	-	-	-	-	HG0952422	-	-	-	-	-	Bacteria	Bacteroidetes	Bacteroidia	Bacteroidales	Bacteroidaceae	Bacteroides	Bacteroides fragilis CAG:47	-	-
member	2136	-	-	-	-	-	HG0952422	-	-	-	-	-	Bacteria	Bacteroidetes	Bacteroidia	Bacteroidales	Bacteroidaceae	Bacteroides	Bacteroides fragilis CAG:558	-	-
member	2136	-	-	-	-	-	HG0952422	-	-	-	-	-	Bacteria	Bacteroidetes	Bacteroidia	Bacteroidales	Bacteroidaceae	Bacteroides	unclassified	-	-
member	2136	-	-	-	-	-	HG0952537	information storage and processing	Replication, recombination and repair	4AR9I	Belongs to the bacterial histone-like protein family	411901.BACCAC_02367	unclassified	unclassified	unclassified	unclassified	unclassified	unclassified	unclassified	unclassified	unclassified
member	2136	-	-	-	-	-	HG0952558	information storage and processing	Replication, recombination and repair	4AU1T	Bacterial DNA-binding protein	1235788.C802_04592	Bacteria	Bacteroidetes	Bacteroidia	Bacteroidales	unclassified	unclassified	Bacteroidales bacterium 43_36	unclassified	unclassified
member	2136	-	-	-	-	-	HG0953180	information storage and processing	Replication, recombination and repair	4AR9I	Belongs to the bacterial histone-like protein family	411479.BACUNI_01443	Bacteria	Bacteroidetes	Bacteroidia	Bacteroidales	Bacteroidaceae	Bacteroides	Bacteroides sp. AM51-7	unclassified	unclassified
member	2136	-	-	-	-	-	HG0953180	-	-	-	-	-	Bacteria	Bacteroidetes	Bacteroidia	Bacteroidales	Bacteroidaceae	Bacteroides	Bacteroides uniformis	-	-
member	2136	-	-	-	-	-	HG0953180	-	-	-	-	-	Bacteria	Bacteroidetes	Bacteroidia	Bacteroidales	Bacteroidaceae	Bacteroides	Bacteroides uniformis CAG:3	-	-
member	2136	-	-	-	-	-	HG0953180	-	-	-	-	-	Bacteria	Bacteroidetes	Bacteroidia	Bacteroidales	Bacteroidaceae	unclassified	unclassified	-	-
member	2136	-	-	-	-	-	HG0953180	-	-	-	-	-	Bacteria	Firmicutes	Erysipelotrichia	Erysipelotrichales	Coprobacillaceae	Catenibacterium	Catenibacterium mitsuokai	-	-
member	2136	-	-	-	-	-	HG0953822	information storage and processing	Replication, recombination and repair	2FZ02	bacterial (prokaryotic) histone like domain	1410613.JNKF01000014_gene2181	Bacteria	Bacteroidetes	Bacteroidia	Bacteroidales	Prevotellaceae	Marseilla	Marseilla massiliensis	unclassified	unclassified
member	2136	-	-	-	-	-	HG0954774	information storage and processing	Replication, recombination and repair	4AU1T	Bacterial DNA-binding protein	1235788.C802_04592	Bacteria	Bacteroidetes	Bacteroidia	Bacteroidales	unclassified	unclassified	Bacteroidales bacterium 43_36	unclassified	unclassified
member	2136	-	-	-	-	-	HG0955373	information storage and processing	Replication, recombination and repair	4AR9I	Belongs to the bacterial histone-like protein family	1235813.JCM10003_3829	unclassified	unclassified	unclassified	unclassified	unclassified	unclassified	unclassified	unclassified	unclassified
member	2136	-	-	-	-	-	HG0955419	information storage and processing	Replication, recombination and repair	4AR9I	Belongs to the bacterial histone-like protein family	1121101.HMPREF1532_02766	Bacteria	Bacteroidetes	Bacteroidia	Bacteroidales	Bacteroidaceae	Bacteroides	Bacteroides nordii	unclassified	unclassified
member	2136	-	-	-	-	-	HG0955419	-	-	-	-	-	Bacteria	Bacteroidetes	Bacteroidia	Bacteroidales	Bacteroidaceae	Bacteroides	Bacteroides salyersiae	-	-
member	2136	-	-	-	-	-	HG0955419	-	-	-	-	-	Bacteria	Bacteroidetes	Bacteroidia	Bacteroidales	Bacteroidaceae	Bacteroides	Bacteroides sp. 41_26	-	-
member	2136	-	-	-	-	-	HG0955419	-	-	-	-	-	Bacteria	Bacteroidetes	Bacteroidia	Bacteroidales	Bacteroidaceae	Bacteroides	Bacteroides sp. CAG:189	-	-
member	2136	-	-	-	-	-	HG0955419	-	-	-	-	-	Bacteria	Bacteroidetes	Bacteroidia	Bacteroidales	Bacteroidaceae	Bacteroides	unclassified	-	-
member	2136	-	-	-	-	-	HG0956002	information storage and processing	Replication, recombination and repair	4AR9I	Belongs to the bacterial histone-like protein family	667015.Bacsa_2940	Bacteria	Bacteroidetes	Bacteroidia	Bacteroidales	Bacteroidaceae	Phocaeicola	Phocaeicola salanitronis	unclassified	unclassified
member	2136	-	-	-	-	-	HG0956181	information storage and processing	Replication, recombination and repair	22VDK	Belongs to the bacterial histone-like protein family	742725.HMPREF9450_00653	Bacteria	Bacteroidetes	Bacteroidia	Bacteroidales	Bacteroidaceae	Bacteroides	Bacteroides sp. CAG:545	unclassified	unclassified
member	2136	-	-	-	-	-	HG0956202	information storage and processing	Replication, recombination and repair	22YCW	Belongs to the bacterial histone-like protein family	742767.HMPREF9456_00038	Bacteria	Bacteroidetes	Bacteroidia	Bacteroidales	Dysgonomonadaceae	Dysgonomonas	Dysgonomonas mossii	unclassified	unclassified
member	2136	-	-	-	-	-	HG0956202	-	-	-	-	-	Bacteria	Bacteroidetes	Bacteroidia	Bacteroidales	Dysgonomonadaceae	Dysgonomonas	Dysgonomonas sp. 37-18	-	-
member	2136	-	-	-	-	-	HG0956202	-	-	-	-	-	Bacteria	Bacteroidetes	Bacteroidia	Bacteroidales	Dysgonomonadaceae	Dysgonomonas	uncultured Dysgonomonas sp.	-	-
member	2136	-	-	-	-	-	HG0956762	information storage and processing	Replication, recombination and repair	2FTUV	Belongs to the bacterial histone-like protein family	888832.HMPREF9420_0602	Bacteria	Bacteroidetes	Bacteroidia	Bacteroidales	Prevotellaceae	Prevotella	Prevotella salivae	unclassified	unclassified
member	2136	-	-	-	-	-	HG0959441	information storage and processing	Replication, recombination and repair	2FTUV	Belongs to the bacterial histone-like protein family	1122986.KB908320_gene1562	Bacteria	Bacteroidetes	Bacteroidia	Bacteroidales	Prevotellaceae	Prevotella	Prevotella sp. AG:487_50_53	unclassified	unclassified
member	2136	-	-	-	-	-	HG0959441	-	-	-	-	-	Bacteria	Bacteroidetes	Bacteroidia	Bacteroidales	Prevotellaceae	Prevotella	Prevotella sp. CAG:487	-	-
member	2136	-	-	-	-	-	HG0966090	information storage and processing	Replication, recombination and repair	22YCW	Belongs to the bacterial histone-like protein family	742767.HMPREF9456_00038	unclassified	unclassified	unclassified	unclassified	unclassified	unclassified	unclassified	unclassified	unclassified
member	2136	-	-	-	-	-	HG0966362	information storage and processing	Replication, recombination and repair	4AR9I	Belongs to the bacterial histone-like protein family	483215.BACFIN_05526	Bacteria	Bacteroidetes	Bacteroidia	Bacteroidales	Bacteroidaceae	Bacteroides	Bacteroides finegoldii CAG:203	unclassified	unclassified
member	2136	-	-	-	-	-	HG0966362	-	-	-	-	-	Bacteria	Bacteroidetes	Bacteroidia	Bacteroidales	Bacteroidaceae	Bacteroides	Bacteroides fragilis	-	-
member	2136	-	-	-	-	-	HG0966362	-	-	-	-	-	Bacteria	Bacteroidetes	Bacteroidia	Bacteroidales	Bacteroidaceae	Bacteroides	Bacteroides ovatus CAG:22	-	-
member	2136	-	-	-	-	-	HG0966362	-	-	-	-	-	Bacteria	Bacteroidetes	Bacteroidia	Bacteroidales	Bacteroidaceae	Bacteroides	Bacteroides sp. AM54-2NS	-	-
member	2136	-	-	-	-	-	HG0966362	-	-	-	-	-	Bacteria	Bacteroidetes	Bacteroidia	Bacteroidales	Bacteroidaceae	Bacteroides	Bacteroides sp. CAG:754	-	-
member	2136	-	-	-	-	-	HG0966362	-	-	-	-	-	Bacteria	Bacteroidetes	Bacteroidia	Bacteroidales	Bacteroidaceae	Bacteroides	unclassified	-	-
member	2136	-	-	-	-	-	HG0966362	-	-	-	-	-	Bacteria	Bacteroidetes	Bacteroidia	Bacteroidales	Bacteroidaceae	Bacteroides	uncultured Bacteroides sp.	-	-
member	2136	-	-	-	-	-	HG0970060	information storage and processing	Replication, recombination and repair	22YCW	Belongs to the bacterial histone-like protein family	111105.HR09_04560	Bacteria	Bacteroidetes	Bacteroidia	Bacteroidales	Porphyromonadaceae	Porphyromonas	Porphyromonas gingivalis	unclassified	unclassified
member	2136	-	-	-	-	-	HG0970060	-	-	-	-	-	Bacteria	Bacteroidetes	Bacteroidia	Bacteroidales	Porphyromonadaceae	Porphyromonas	unclassified	-	-
member	2136	-	-	-	-	-	HG0970242	information storage and processing	Replication, recombination and repair	22YCW	Belongs to the bacterial histone-like protein family	742767.HMPREF9456_00038	Bacteria	Bacteroidetes	Bacteroidia	Bacteroidales	Muribaculaceae	unclassified	Muribaculaceae bacterium	unclassified	unclassified
member	2136	-	-	-	-	-	HG0972190	information storage and processing	Replication, recombination and repair	2FTUV	Belongs to the bacterial histone-like protein family	1122986.KB908320_gene1562	Bacteria	Bacteroidetes	Bacteroidia	Bacteroidales	Prevotellaceae	Prevotella	Prevotella sp. AG:487_50_53	unclassified	unclassified
member	2136	-	-	-	-	-	HG0972190	-	-	-	-	-	Bacteria	Bacteroidetes	Bacteroidia	Bacteroidales	Prevotellaceae	Prevotella	Prevotella sp. CAG:487	-	-
member	2136	-	-	-	-	-	HG0973563	information storage and processing	Replication, recombination and repair	2FTUV	Belongs to the bacterial histone-like protein family	862515.HMPREF0658_0078	Bacteria	Bacteroidetes	Bacteroidia	Bacteroidales	Prevotellaceae	Prevotella	Prevotella sp. CAG:1058	unclassified	unclassified
member	2136	-	-	-	-	-	HG0974219	information storage and processing	Replication, recombination and repair	22VDK	Belongs to the bacterial histone-like protein family	445970.ALIPUT_01420	Bacteria	Bacteroidetes	Bacteroidia	Bacteroidales	Rikenellaceae	Alistipes	Alistipes sp. CAG:435	unclassified	unclassified
member	2136	-	-	-	-	-	HG0977489	information storage and processing	Replication, recombination and repair	4ARDH	Belongs to the bacterial histone-like protein family	763034.HMPREF9446_00373	Bacteria	Bacteroidetes	Bacteroidia	Bacteroidales	Bacteroidaceae	Bacteroides	Bacteroides fluxus	unclassified	unclassified
member	2136	-	-	-	-	-	HG0977489	-	-	-	-	-	Bacteria	Bacteroidetes	Bacteroidia	Bacteroidales	Bacteroidaceae	Bacteroides	Bacteroides fragilis	-	-
member	2136	-	-	-	-	-	HG0977489	-	-	-	-	-	Bacteria	Bacteroidetes	Bacteroidia	Bacteroidales	Bacteroidaceae	unclassified	unclassified	-	-
member	2136	-	-	-	-	-	HG0983422	information storage and processing	Replication, recombination and repair	4ARDH	Belongs to the bacterial histone-like protein family	1235788.C802_04523	Bacteria	Bacteroidetes	Bacteroidia	Bacteroidales	Bacteroidaceae	Bacteroides	Bacteroides sp. D22	unclassified	unclassified
member	2136	-	-	-	-	-	HG0983422	-	-	-	-	-	Bacteria	Bacteroidetes	Bacteroidia	Bacteroidales	Bacteroidaceae	Bacteroides	unclassified	-	-
member	2136	-	-	-	-	-	HG0984889	information storage and processing	Replication, recombination and repair	2FTUV	Belongs to the bacterial histone-like protein family	862515.HMPREF0658_0078	unclassified	unclassified	unclassified	unclassified	unclassified	unclassified	unclassified	unclassified	unclassified
member	2136	-	-	-	-	-	HG0985555	information storage and processing	Replication, recombination and repair	22YCW	Belongs to the bacterial histone-like protein family	1121129.KB903368_gene760	Bacteria	Bacteroidetes	Bacteroidia	Bacteroidales	Rikenellaceae	Alistipes	Alistipes sp. CAG:514	unclassified	unclassified
member	2136	-	-	-	-	-	HG0986331	information storage and processing	Replication, recombination and repair	4ARDH	Belongs to the bacterial histone-like protein family	483215.BACFIN_05628	Bacteria	Bacteroidetes	Bacteroidia	Bacteroidales	Bacteroidaceae	Bacteroides	Bacteroides finegoldii	unclassified	unclassified
member	2136	-	-	-	-	-	HG0986331	-	-	-	-	-	Bacteria	Bacteroidetes	Bacteroidia	Bacteroidales	Bacteroidaceae	unclassified	unclassified	-	-
member	2136	-	-	-	-	-	HG0988268	information storage and processing	Replication, recombination and repair	4ARDH	Belongs to the bacterial histone-like protein family	411476.BACOVA_04685	Bacteria	Bacteroidetes	Bacteroidia	Bacteroidales	Bacteroidaceae	Bacteroides	Bacteroides ovatus	unclassified	unclassified
member	2136	-	-	-	-	-	HG0988268	-	-	-	-	-	Bacteria	Bacteroidetes	Bacteroidia	Bacteroidales	Bacteroidaceae	Bacteroides	Bacteroides sp. 1_1_14	-	-
member	2136	-	-	-	-	-	HG0988268	-	-	-	-	-	Bacteria	Bacteroidetes	Bacteroidia	Bacteroidales	Bacteroidaceae	Bacteroides	Bacteroides thetaiotaomicron	-	-
member	2136	-	-	-	-	-	HG0988268	-	-	-	-	-	Bacteria	Bacteroidetes	Bacteroidia	Bacteroidales	Bacteroidaceae	Phocaeicola	Phocaeicola vulgatus	-	-
member	2136	-	-	-	-	-	HG0988268	-	-	-	-	-	Bacteria	Bacteroidetes	Bacteroidia	Bacteroidales	unclassified	unclassified	unclassified	-	-
member	2136	-	-	-	-	-	HG0988384	information storage and processing	Replication, recombination and repair	2FTUV	Belongs to the bacterial histone-like protein family	862515.HMPREF0658_0078	Bacteria	Bacteroidetes	Bacteroidia	Bacteroidales	Prevotellaceae	Prevotella	Prevotella rara	unclassified	unclassified
member	2136	-	-	-	-	-	HG0988384	-	-	-	-	-	Bacteria	Bacteroidetes	Bacteroidia	Bacteroidales	Prevotellaceae	Prevotella	Prevotella sp. CAG:255	-	-
member	2136	-	-	-	-	-	HG0988384	-	-	-	-	-	Bacteria	Bacteroidetes	Bacteroidia	Bacteroidales	Prevotellaceae	Prevotella	unclassified	-	-
member	2136	-	-	-	-	-	HG0989458	information storage and processing	Replication, recombination and repair	4AR9I	Belongs to the bacterial histone-like protein family	679937.Bcop_0890	Bacteria	Bacteroidetes	Bacteroidia	Bacteroidales	Bacteroidaceae	Bacteroides	Bacteroides coprosuis	unclassified	unclassified
member	2136	-	-	-	-	-	HG0990618	information storage and processing	Replication, recombination and repair	4ARZ1	bacterial (prokaryotic) histone like domain	470145.BACCOP_01641	Bacteria	Bacteroidetes	Bacteroidia	Bacteroidales	Bacteroidaceae	Phocaeicola	Phocaeicola vulgatus	unclassified	unclassified
member	2136	-	-	-	-	-	HG0990618	-	-	-	-	-	Bacteria	Bacteroidetes	Bacteroidia	Bacteroidales	Bacteroidaceae	Phocaeicola	unclassified	-	-
member	2136	-	-	-	-	-	HG0991481	information storage and processing	Replication, recombination and repair	4ARZ1	bacterial (prokaryotic) histone like domain	435590.BVU_3428	Bacteria	Bacteroidetes	Bacteroidia	Bacteroidales	Bacteroidaceae	Bacteroides	Bacteroides xylanisolvens	unclassified	unclassified
member	2136	-	-	-	-	-	HG0991481	-	-	-	-	-	Bacteria	Bacteroidetes	Bacteroidia	Bacteroidales	Bacteroidaceae	Phocaeicola	Phocaeicola vulgatus	-	-
member	2136	-	-	-	-	-	HG0991481	-	-	-	-	-	Bacteria	Bacteroidetes	Bacteroidia	Bacteroidales	Bacteroidaceae	unclassified	unclassified	-	-
member	2136	-	-	-	-	-	HG0991873	information storage and processing	Replication, recombination and repair	4ARZ1	bacterial (prokaryotic) histone like domain	470145.BACCOP_01641	Bacteria	Bacteroidetes	Bacteroidia	Bacteroidales	Bacteroidaceae	Phocaeicola	Phocaeicola dorei	unclassified	unclassified
member	2136	-	-	-	-	-	HG0991873	-	-	-	-	-	Bacteria	Bacteroidetes	Bacteroidia	Bacteroidales	unclassified	unclassified	unclassified	-	-
member	2136	-	-	-	-	-	HG0992438	information storage and processing	Replication, recombination and repair	22VDK	Belongs to the bacterial histone-like protein family	742725.HMPREF9450_00653	Bacteria	Bacteroidetes	Bacteroidia	Bacteroidales	Rikenellaceae	Alistipes	Alistipes ihumii	unclassified	unclassified
member	2136	-	-	-	-	-	HG0995175	information storage and processing	Replication, recombination and repair	22VDK	Belongs to the bacterial histone-like protein family	742725.HMPREF9450_00653	Bacteria	Bacteroidetes	Bacteroidia	Bacteroidales	Rikenellaceae	Alistipes	unclassified	unclassified	unclassified
member	2136	-	-	-	-	-	HG0995175	-	-	-	-	-	Bacteria	Firmicutes	Clostridia	Eubacteriales	Oscillospiraceae	Faecalibacterium	Faecalibacterium prausnitzii	-	-
member	2136	-	-	-	-	-	HG0996542	information storage and processing	Replication, recombination and repair	2FTUV	Belongs to the bacterial histone-like protein family	862515.HMPREF0658_0078	Bacteria	Bacteroidetes	Bacteroidia	Bacteroidales	Prevotellaceae	Prevotella	Prevotella pectinovora	unclassified	unclassified
member	2136	-	-	-	-	-	HG0996542	-	-	-	-	-	Bacteria	Bacteroidetes	Bacteroidia	Bacteroidales	Prevotellaceae	Prevotella	Prevotella sp. CAG:592	-	-
member	2136	-	-	-	-	-	HG0996994	information storage and processing	Replication, recombination and repair	22YCW	Belongs to the bacterial histone-like protein family	1121129.KB903368_gene760	Bacteria	Bacteroidetes	Bacteroidia	Bacteroidales	Odoribacteraceae	Butyricimonas	Butyricimonas synergistica	unclassified	unclassified
member	2136	-	-	-	-	-	HG0996994	-	-	-	-	-	Bacteria	Bacteroidetes	Bacteroidia	Bacteroidales	Odoribacteraceae	Butyricimonas	Butyricimonas virosa	-	-
member	2136	-	-	-	-	-	HG0996994	-	-	-	-	-	Bacteria	Bacteroidetes	Bacteroidia	Bacteroidales	Odoribacteraceae	Butyricimonas	unclassified	-	-
member	2136	-	-	-	-	-	HG0996994	-	-	-	-	-	Bacteria	Bacteroidetes	Bacteroidia	Bacteroidales	Odoribacteraceae	Odoribacter	Odoribacter sp. AF21-41	-	-
member	2136	-	-	-	-	-	HG0996994	-	-	-	-	-	Bacteria	Bacteroidetes	Bacteroidia	Bacteroidales	Odoribacteraceae	Odoribacter	Odoribacter sp. AM16-33	-	-
member	2136	-	-	-	-	-	HG0996994	-	-	-	-	-	Bacteria	Bacteroidetes	Bacteroidia	Bacteroidales	Odoribacteraceae	unclassified	Odoribacteraceae bacterium	-	-
member	2136	-	-	-	-	-	HG0996994	-	-	-	-	-	Bacteria	Bacteroidetes	Bacteroidia	Bacteroidales	Odoribacteraceae	unclassified	unclassified	-	-
member	2136	-	-	-	-	-	HG0999736	information storage and processing	Replication, recombination and repair	4ARZ1	bacterial (prokaryotic) histone like domain	470145.BACCOP_01641	Bacteria	Bacteroidetes	Bacteroidia	Bacteroidales	Bacteroidaceae	Bacteroides	Bacteroides sp. 2_2_4	unclassified	unclassified
member	2136	-	-	-	-	-	HG0999736	-	-	-	-	-	Bacteria	Bacteroidetes	Bacteroidia	Bacteroidales	Bacteroidaceae	Bacteroides	Bacteroides sp. 43_108	-	-
member	2136	-	-	-	-	-	HG0999736	-	-	-	-	-	Bacteria	Bacteroidetes	Bacteroidia	Bacteroidales	Bacteroidaceae	Bacteroides	Bacteroides sp. D1	-	-
member	2136	-	-	-	-	-	HG0999736	-	-	-	-	-	Bacteria	Bacteroidetes	Bacteroidia	Bacteroidales	Tannerellaceae	Parabacteroides	Parabacteroides sp. D13	-	-
member	2136	-	-	-	-	-	HG0999736	-	-	-	-	-	Bacteria	Bacteroidetes	Bacteroidia	Bacteroidales	unclassified	unclassified	unclassified	-	-
member	2136	-	-	-	-	-	HG1000827	information storage and processing	Replication, recombination and repair	4ARZ1	bacterial (prokaryotic) histone like domain	470145.BACCOP_01641	Bacteria	Bacteroidetes	Bacteroidia	Bacteroidales	Tannerellaceae	Parabacteroides	Parabacteroides distasonis	unclassified	unclassified
member	2136	-	-	-	-	-	HG1000827	-	-	-	-	-	Bacteria	Bacteroidetes	Bacteroidia	Bacteroidales	Tannerellaceae	Parabacteroides	Parabacteroides sp. D26	-	-
member	2136	-	-	-	-	-	HG1000827	-	-	-	-	-	Bacteria	Bacteroidetes	Bacteroidia	Bacteroidales	Tannerellaceae	Parabacteroides	unclassified	-	-
member	2136	-	-	-	-	-	HG1004306	information storage and processing	Replication, recombination and repair	4ARZ1	bacterial (prokaryotic) histone like domain	470145.BACCOP_01641	Bacteria	Bacteroidetes	Bacteroidia	Bacteroidales	Bacteroidaceae	Bacteroides	Bacteroides sp. 3_1_40A	unclassified	unclassified
member	2136	-	-	-	-	-	HG1004306	-	-	-	-	-	Bacteria	Bacteroidetes	Bacteroidia	Bacteroidales	Bacteroidaceae	Bacteroides	Bacteroides sp. AF15-23LB	-	-
member	2136	-	-	-	-	-	HG1004306	-	-	-	-	-	Bacteria	Bacteroidetes	Bacteroidia	Bacteroidales	Bacteroidaceae	Bacteroides	Bacteroides sp. AF16-29	-	-
member	2136	-	-	-	-	-	HG1004306	-	-	-	-	-	Bacteria	Bacteroidetes	Bacteroidia	Bacteroidales	Bacteroidaceae	Bacteroides	Bacteroides sp. AF17-1	-	-
member	2136	-	-	-	-	-	HG1004306	-	-	-	-	-	Bacteria	Bacteroidetes	Bacteroidia	Bacteroidales	Bacteroidaceae	Bacteroides	Bacteroides sp. AF32-15BH	-	-
member	2136	-	-	-	-	-	HG1004306	-	-	-	-	-	Bacteria	Bacteroidetes	Bacteroidia	Bacteroidales	Bacteroidaceae	Bacteroides	Bacteroides sp. AF39-10AT	-	-
member	2136	-	-	-	-	-	HG1004306	-	-	-	-	-	Bacteria	Bacteroidetes	Bacteroidia	Bacteroidales	Bacteroidaceae	Bacteroides	Bacteroides sp. AM16-15	-	-
member	2136	-	-	-	-	-	HG1004306	-	-	-	-	-	Bacteria	Bacteroidetes	Bacteroidia	Bacteroidales	Bacteroidaceae	Bacteroides	Bacteroides sp. AM18-9	-	-
member	2136	-	-	-	-	-	HG1004306	-	-	-	-	-	Bacteria	Bacteroidetes	Bacteroidia	Bacteroidales	Bacteroidaceae	Bacteroides	Bacteroides sp. AM25-34	-	-
member	2136	-	-	-	-	-	HG1004306	-	-	-	-	-	Bacteria	Bacteroidetes	Bacteroidia	Bacteroidales	Bacteroidaceae	Bacteroides	Bacteroides sp. AM54-2NS	-	-
member	2136	-	-	-	-	-	HG1004306	-	-	-	-	-	Bacteria	Bacteroidetes	Bacteroidia	Bacteroidales	Prevotellaceae	Paraprevotella	Paraprevotella clara	-	-
member	2136	-	-	-	-	-	HG1004306	-	-	-	-	-	Bacteria	unclassified	unclassified	unclassified	unclassified	unclassified	unclassified	-	-
member	2136	-	-	-	-	-	HG1011963	information storage and processing	Replication, recombination and repair	22YCW	Belongs to the bacterial histone-like protein family	709991.Odosp_0222	Bacteria	Bacteroidetes	Bacteroidia	Bacteroidales	Odoribacteraceae	Odoribacter	Odoribacter sp. 43_10	unclassified	unclassified
member	2136	-	-	-	-	-	HG1011963	-	-	-	-	-	Bacteria	Bacteroidetes	Bacteroidia	Bacteroidales	Odoribacteraceae	Odoribacter	Odoribacter splanchnicus	-	-
member	2136	-	-	-	-	-	HG1015940	information storage and processing	Replication, recombination and repair	22YCW	Belongs to the bacterial histone-like protein family	742817.HMPREF9449_00455	Bacteria	Bacteroidetes	Bacteroidia	Bacteroidales	Odoribacteraceae	Culturomica	Culturomica massiliensis	unclassified	unclassified
member	2136	-	-	-	-	-	HG1015940	-	-	-	-	-	Bacteria	Bacteroidetes	Bacteroidia	Bacteroidales	Odoribacteraceae	Odoribacter	Odoribacter sp. CAG:788	-	-
member	2136	-	-	-	-	-	HG1015940	-	-	-	-	-	Bacteria	Bacteroidetes	Bacteroidia	Bacteroidales	Odoribacteraceae	Odoribacter	Odoribacter sp. OF09-27XD	-	-
member	2136	-	-	-	-	-	HG1027038	information storage and processing	Replication, recombination and repair	4AR9I	Belongs to the bacterial histone-like protein family	449673.BACSTE_01763	unclassified	unclassified	unclassified	unclassified	unclassified	unclassified	unclassified	unclassified	unclassified
member	2136	-	-	-	-	-	HG1028996	information storage and processing	Replication, recombination and repair	4ARDH	Belongs to the bacterial histone-like protein family	483215.BACFIN_05628	Bacteria	Bacteroidetes	Bacteroidia	Bacteroidales	Rikenellaceae	Alistipes	Alistipes finegoldii	unclassified	unclassified
member	2136	-	-	-	-	-	HG1028996	-	-	-	-	-	Bacteria	Bacteroidetes	Bacteroidia	Bacteroidales	Rikenellaceae	Alistipes	unclassified	-	-
member	2136	-	-	-	-	-	HG1028996	-	-	-	-	-	Viruses	Uroviricota	Caudoviricetes	Caudovirales	Podoviridae	unclassified	Podoviridae sp.	-	-
member	2136	-	-	-	-	-	HG1050760	information storage and processing	Replication, recombination and repair	2FTUV	Belongs to the bacterial histone-like protein family	1002367.HMPREF0673_02256	Bacteria	Bacteroidetes	Bacteroidia	Bacteroidales	Prevotellaceae	Prevotella	Prevotella sp. CAG:520	unclassified	unclassified
member	2136	-	-	-	-	-	HG1050760	-	-	-	-	-	Bacteria	Bacteroidetes	Bacteroidia	Bacteroidales	Prevotellaceae	Prevotella	Prevotella stercorea	-	-
member	2136	-	-	-	-	-	HG1073809	information storage and processing	Replication, recombination and repair	2FTUV	Belongs to the bacterial histone-like protein family	862515.HMPREF0658_0078	Bacteria	Bacteroidetes	Bacteroidia	Bacteroidales	Prevotellaceae	Prevotella	Prevotella pectinovora	unclassified	unclassified
member	2136	-	-	-	-	-	HG1073809	-	-	-	-	-	Bacteria	Bacteroidetes	Bacteroidia	Bacteroidales	Prevotellaceae	Prevotella	Prevotella sp. CAG:592	-	-
member	2136	-	-	-	-	-	HG1105898	information storage and processing	Replication, recombination and repair	22VDK	Belongs to the bacterial histone-like protein family	1203611.KB894542_gene618	Bacteria	Bacteroidetes	Bacteroidia	Bacteroidales	Rikenellaceae	Alistipes	Alistipes sp. 56_sp_Nov_56_25	unclassified	unclassified
member	2136	-	-	-	-	-	HG1105898	-	-	-	-	-	Bacteria	Bacteroidetes	Bacteroidia	Bacteroidales	Rikenellaceae	Alistipes	Alistipes sp. CAG:53	-	-
member	2136	-	-	-	-	-	HG1105898	-	-	-	-	-	Bacteria	Bacteroidetes	Bacteroidia	Bacteroidales	Rikenellaceae	Alistipes	unclassified	-	-
member	2136	-	-	-	-	-	HG1178035	information storage and processing	Replication, recombination and repair	47QBN	Belongs to the bacterial histone-like protein family	1166018.FAES_1233	unclassified	unclassified	unclassified	unclassified	unclassified	unclassified	unclassified	unclassified	unclassified
member	2136	-	-	-	-	-	HG1191295	information storage and processing	Replication, recombination and repair	4ARZ1	bacterial (prokaryotic) histone like domain	1121098.HMPREF1534_01140	Bacteria	Bacteroidetes	Bacteroidia	Bacteroidales	Bacteroidaceae	Phocaeicola	Phocaeicola massiliensis	unclassified	unclassified
member	2136	-	-	-	-	-	HG1235681	information storage and processing	Replication, recombination and repair	2FTUV	Belongs to the bacterial histone-like protein family	1227276.HMPREF9148_00241	unclassified	unclassified	unclassified	unclassified	unclassified	unclassified	unclassified	unclassified	unclassified
member	2136	-	-	-	-	-	HG1236053	information storage and processing	Replication, recombination and repair	4AR9I	Belongs to the bacterial histone-like protein family	449673.BACSTE_01763	Bacteria	Bacteroidetes	Bacteroidia	Bacteroidales	Bacteroidaceae	Bacteroides	Bacteroides stercoris	unclassified	unclassified
member	2136	-	-	-	-	-	HG1259298	information storage and processing	Replication, recombination and repair	22YCW	Belongs to the bacterial histone-like protein family	742726.HMPREF9448_00602	Bacteria	Bacteroidetes	Bacteroidia	Bacteroidales	Barnesiellaceae	Barnesiella	Barnesiella intestinihominis	unclassified	unclassified
member	2136	-	-	-	-	-	HG1437943	information storage and processing	Replication, recombination and repair	4ARDH	Belongs to the bacterial histone-like protein family	483215.BACFIN_05628	Bacteria	Bacteroidetes	Bacteroidia	Bacteroidales	Rikenellaceae	Alistipes	Alistipes ihumii	unclassified	unclassified
member	2136	-	-	-	-	-	HG1647618	information storage and processing	Replication, recombination and repair	4ARZ1	bacterial (prokaryotic) histone like domain	1121098.HMPREF1534_01140	Bacteria	Bacteroidetes	Bacteroidia	Bacteroidales	Bacteroidaceae	Phocaeicola	Phocaeicola massiliensis	unclassified	unclassified
group	2137	2	37	49	63.46	63.46	HG0054974;HG0222810	information storage and processing	Translation, ribosomal structure and biogenesis	various	Belongs to the bacterial ribosomal protein bL33 family	various	Bacteria	Firmicutes	Clostridia	Eubacteriales	Lachnospiraceae	various	various	unclassified	unclassified	0.1	-	0.1	-	0.0	-	0.0	-	2/2	2/2	1/2	2/2	1/2	2/2	2/2	2/2	2/2	2/2	1/2	1/2	0/0	0/0
member	2137	-	-	-	-	-	HG0054974	information storage and processing	Translation, ribosomal structure and biogenesis	24QK0	Belongs to the bacterial ribosomal protein bL33 family	1280694.AUJQ01000007_gene1068	Bacteria	Firmicutes	Clostridia	Eubacteriales	Lachnospiraceae	Roseburia	Roseburia faecis	unclassified	unclassified
member	2137	-	-	-	-	-	HG0054974	-	-	-	-	-	Bacteria	Firmicutes	Clostridia	Eubacteriales	Lachnospiraceae	Roseburia	Roseburia sp. CAG:18	-	-
member	2137	-	-	-	-	-	HG0222810	information storage and processing	Translation, ribosomal structure and biogenesis	36MJQ	Belongs to the bacterial ribosomal protein bL33 family	1304866.K413DRAFT_1543	Bacteria	Firmicutes	Clostridia	Eubacteriales	Lachnospiraceae	unclassified	[Eubacterium] rectale	unclassified	unclassified
group	2138	1	-	-	-	-	HG0055108	unclassified	unclassified	unclassified	unclassified	unclassified	unclassified	unclassified	unclassified	unclassified	unclassified	unclassified	unclassified	unclassified	unclassified	0.1	-	0.1	-	0.0003033980582524	-	0.0003033980582524	-	0/0	0/0	0/0	0/0	0/0	0/0	0/0	0/0	0/0	0/0	0/0	0/0	0/0	0/0
member	2138	-	-	-	-	-	HG0055108	unclassified	unclassified	unclassified	unclassified	unclassified	unclassified	unclassified	unclassified	unclassified	unclassified	unclassified	unclassified	unclassified	unclassified
group	2139	1	-	-	-	-	HG0055142	unclassified	unclassified	unclassified	unclassified	unclassified	unclassified	unclassified	unclassified	unclassified	unclassified	unclassified	unclassified	unclassified	unclassified	0.1	-	0.1	-	0.0	-	0.0	-	0/0	0/0	0/0	0/0	0/0	0/0	0/0	0/0	0/0	0/0	0/0	0/0	0/0	0/0
member	2139	-	-	-	-	-	HG0055142	unclassified	unclassified	unclassified	unclassified	unclassified	unclassified	unclassified	unclassified	unclassified	unclassified	unclassified	unclassified	unclassified	unclassified
group	2140	185	37	340	12.23	99.73	HG0055356;HG0068222;HG0128482;HG0450863;HG1142554;HG1172607;HG1367719;HG1460805;HG1487348;HG1595211;HG1605974;HG1622632;HG1661825;HG1678633;HG1815822;HG1843798;HG1895844;HG1918099;HG1952553;HG1963524;HG1996660;HG1999987;HG2028088;HG2062257;HG2071399;HG2071611;HG2073760;HG2074767;HG2093609;HG2124443;HG2244569;HG2245633;HG2263516;HG2324780;HG2361977;HG2371070;HG2405807;HG2444810;HG2459805;HG2517595;HG2521765;HG2530217;HG2582320;HG2621103;HG2652726;HG2680531;HG2713470;HG2740867;HG2762824;HG2803053;HG2814131;HG2846410;HG2873430;HG2954139;HG2989851;HG3077783;HG3090492;HG3103956;HG3112605;HG3134407;HG3167168;HG3178130;HG3216895;HG3242331;HG3267024;HG3342939;HG3358346;HG3396138;HG3408726;HG3439487;HG3500964;HG3534613;HG3566983;HG3567896;HG3606015;HG3621913;HG3687331;HG3707304;HG3707388;HG3718469;HG3738634;HG3752727;HG3756610;HG3794382;HG3812324;HG3821113;HG3826132;HG3847900;HG3852295;HG3852418;HG3854233;HG3862320;HG3862606;HG3862768;HG3863473;HG3863562;HG3863705;HG3863904;HG3864254;HG3865274;HG3865412;HG3865974;HG3866160;HG3866430;HG3867222;HG3867573;HG3867826;HG3868230;HG3868369;HG3868573;HG3868576;HG3868865;HG3869355;HG3869522;HG3869577;HG3869778;HG3869799;HG3869978;HG3870863;HG3871019;HG3871116;HG3871579;HG3873544;HG3873626;HG3874241;HG3874668;HG3877263;HG3877591;HG3877838;HG3878480;HG3878569;HG3879377;HG3881937;HG3882673;HG3883042;HG3883362;HG3883750;HG3883848;HG3883962;HG3884381;HG3884506;HG3887282;HG3887720;HG3887865;HG3889858;HG3891190;HG3892473;HG3892656;HG3892685;HG3893313;HG3893539;HG3894112;HG3894340;HG3894842;HG3894893;HG3895781;HG3895958;HG3896762;HG3897032;HG3897313;HG3897940;HG3898167;HG3899673;HG3901052;HG3901538;HG3902772;HG3908974;HG3909118;HG3912686;HG3916265;HG3918602;HG3920673;HG3942570;HG3957997;HG3995021;HG4000361;HG4002443;HG4002740;HG4003324;HG4042430;HG4045886;HG4178514;HG4220694;HG4222946;HG4262494	metabolism	Amino acid transport and metabolism	various	Catalyzes the condensation of (S)-aspartate-beta- semialdehyde (S)-ASA and pyruvate to 4-hydroxy- tetrahydrodipicolinate (HTPA)	various	Bacteria	Firmicutes	Clostridia	Eubacteriales	Lachnospiraceae	various	various	unclassified	unclassified	0.1	-	0.1	-	0.0	-	0.0	-	185/185	165/185	(37)/185	176/185	(17)/185	158/185	158/185	152/185	152/185	91/185	(24)/185	(21)/185	0/0	0/0
member	2140	-	-	-	-	-	HG0055356	metabolism	Amino acid transport and metabolism	3WGWA	Catalyzes the condensation of (S)-aspartate-beta- semialdehyde (S)-ASA and pyruvate to 4-hydroxy- tetrahydrodipicolinate (HTPA)	748224.HMPREF9436_01564	Bacteria	Firmicutes	Clostridia	Eubacteriales	Oscillospiraceae	Faecalibacterium	Faecalibacterium prausnitzii	unclassified	unclassified
member	2140	-	-	-	-	-	HG0055356	-	-	-	-	-	Bacteria	Firmicutes	Clostridia	Eubacteriales	Oscillospiraceae	Faecalibacterium	Faecalibacterium sp. CLA-AA-H233	-	-
member	2140	-	-	-	-	-	HG0068222	metabolism	Amino acid transport and metabolism	27JBP	Catalyzes the condensation of (S)-aspartate-beta- semialdehyde (S)-ASA and pyruvate to 4-hydroxy- tetrahydrodipicolinate (HTPA)	397288.C806_01040	Bacteria	Firmicutes	Clostridia	Eubacteriales	Lachnospiraceae	Roseburia	Roseburia sp. BX1005	unclassified	unclassified
member	2140	-	-	-	-	-	HG0128482	cellular processes and signaling	Cell wall/membrane/envelope biogenesis	4BWYR	Catalyzes the condensation of (S)-aspartate-beta- semialdehyde (S)-ASA and pyruvate to 4-hydroxy- tetrahydrodipicolinate (HTPA)	511680.BUTYVIB_01832	Bacteria	Firmicutes	Clostridia	Eubacteriales	Lachnospiraceae	Butyrivibrio	Butyrivibrio crossotus	unclassified	unclassified
member	2140	-	-	-	-	-	HG0128482	metabolism	Amino acid transport and metabolism	4BWYR	Catalyzes the condensation of (S)-aspartate-beta- semialdehyde (S)-ASA and pyruvate to 4-hydroxy- tetrahydrodipicolinate (HTPA)	511680.BUTYVIB_01832	Bacteria	Firmicutes	Clostridia	Eubacteriales	Lachnospiraceae	Butyrivibrio	Butyrivibrio crossotus CAG:259	-	-
member	2140	-	-	-	-	-	HG0450863	metabolism	Amino acid transport and metabolism	25VPY	Catalyzes the condensation of (S)-aspartate-beta- semialdehyde (S)-ASA and pyruvate to 4-hydroxy- tetrahydrodipicolinate (HTPA)	1256908.HMPREF0373_01716	Bacteria	Firmicutes	Clostridia	Eubacteriales	Eubacteriaceae	Eubacterium	Eubacterium ramulus	unclassified	unclassified
member	2140	-	-	-	-	-	HG0450863	-	-	-	-	-	Bacteria	Firmicutes	Clostridia	Eubacteriales	Lachnospiraceae	Roseburia	Roseburia sp. CAG:50	-	-
member	2140	-	-	-	-	-	HG1142554	metabolism	Amino acid transport and metabolism	247T5	Catalyzes the condensation of (S)-aspartate-beta- semialdehyde (S)-ASA and pyruvate to 4-hydroxy- tetrahydrodipicolinate (HTPA)	585394.RHOM_05340	Bacteria	Firmicutes	Clostridia	Eubacteriales	Lachnospiraceae	Roseburia	Roseburia hominis	unclassified	unclassified
member	2140	-	-	-	-	-	HG1172607	metabolism	Amino acid transport and metabolism	247T5	Catalyzes the condensation of (S)-aspartate-beta- semialdehyde (S)-ASA and pyruvate to 4-hydroxy- tetrahydrodipicolinate (HTPA)	585394.RHOM_05340	Bacteria	Firmicutes	Clostridia	Eubacteriales	Lachnospiraceae	Roseburia	Roseburia sp. 40_7	unclassified	unclassified
member	2140	-	-	-	-	-	HG1367719	metabolism	Amino acid transport and metabolism	247T5	Catalyzes the condensation of (S)-aspartate-beta- semialdehyde (S)-ASA and pyruvate to 4-hydroxy- tetrahydrodipicolinate (HTPA)	622312.ROSEINA2194_00315	Bacteria	Firmicutes	Clostridia	Eubacteriales	Eubacteriaceae	Eubacterium	Eubacterium rectale CAG:36	unclassified	unclassified
member	2140	-	-	-	-	-	HG1367719	-	-	-	-	-	Bacteria	Firmicutes	Clostridia	Eubacteriales	Eubacteriaceae	Eubacterium	Eubacterium sp. 41_20	-	-
member	2140	-	-	-	-	-	HG1367719	-	-	-	-	-	Bacteria	Firmicutes	Clostridia	Eubacteriales	Lachnospiraceae	Mediterraneibacter	[Ruminococcus] torques	-	-
member	2140	-	-	-	-	-	HG1367719	-	-	-	-	-	Bacteria	Firmicutes	Clostridia	Eubacteriales	Lachnospiraceae	unclassified	[Eubacterium] rectale	-	-
member	2140	-	-	-	-	-	HG1460805	metabolism	Amino acid transport and metabolism	247T5	Catalyzes the condensation of (S)-aspartate-beta- semialdehyde (S)-ASA and pyruvate to 4-hydroxy- tetrahydrodipicolinate (HTPA)	1282887.AUJG01000001_gene1665	Bacteria	Firmicutes	Clostridia	Eubacteriales	Eubacteriaceae	Eubacterium	Eubacterium sp. CAG:252	unclassified	unclassified
member	2140	-	-	-	-	-	HG1487348	metabolism	Coenzyme transport and metabolism	3XZIM	Catalyzes the condensation of (S)-aspartate-beta- semialdehyde (S)-ASA and pyruvate to 4-hydroxy- tetrahydrodipicolinate (HTPA)	411460.RUMTOR_02297	Bacteria	Firmicutes	Clostridia	Eubacteriales	Lachnospiraceae	Mediterraneibacter	[Ruminococcus] torques	unclassified	unclassified
member	2140	-	-	-	-	-	HG1487348	-	-	-	-	-	Bacteria	Firmicutes	Clostridia	Eubacteriales	Lachnospiraceae	unclassified	Lachnospiraceae bacterium 1_1_57FAA	-	-
member	2140	-	-	-	-	-	HG1487348	-	-	-	-	-	Bacteria	Firmicutes	Clostridia	Eubacteriales	Lachnospiraceae	unclassified	Lachnospiraceae bacterium 3_1_46FAA	-	-
member	2140	-	-	-	-	-	HG1487348	-	-	-	-	-	Bacteria	Firmicutes	Clostridia	Eubacteriales	Lachnospiraceae	unclassified	Lachnospiraceae bacterium 8_1_57FAA	-	-
member	2140	-	-	-	-	-	HG1487348	-	-	-	-	-	Bacteria	Firmicutes	Clostridia	Eubacteriales	Oscillospiraceae	Ruminococcus	[Ruminococcus] torques CAG:61	-	-
member	2140	-	-	-	-	-	HG1487348	-	-	-	-	-	Bacteria	Firmicutes	Clostridia	Eubacteriales	Oscillospiraceae	Ruminococcus	uncultured Ruminococcus sp.	-	-
member	2140	-	-	-	-	-	HG1595211	metabolism	Coenzyme transport and metabolism	3XZIM	Catalyzes the condensation of (S)-aspartate-beta- semialdehyde (S)-ASA and pyruvate to 4-hydroxy- tetrahydrodipicolinate (HTPA)	1121115.AXVN01000125_gene3805	Bacteria	Firmicutes	Clostridia	Eubacteriales	Lachnospiraceae	Blautia	Blautia glucerasea	unclassified	unclassified
member	2140	-	-	-	-	-	HG1595211	-	-	-	-	-	Bacteria	Firmicutes	Clostridia	Eubacteriales	Lachnospiraceae	Blautia	uncultured Blautia sp.	-	-
member	2140	-	-	-	-	-	HG1605974	metabolism	Amino acid transport and metabolism	3WGWA	Catalyzes the condensation of (S)-aspartate-beta- semialdehyde (S)-ASA and pyruvate to 4-hydroxy- tetrahydrodipicolinate (HTPA)	748224.HMPREF9436_01564	unclassified	unclassified	unclassified	unclassified	unclassified	unclassified	unclassified	unclassified	unclassified
member	2140	-	-	-	-	-	HG1622632	cellular processes and signaling	Cell wall/membrane/envelope biogenesis	4BWYR	Catalyzes the condensation of (S)-aspartate-beta- semialdehyde (S)-ASA and pyruvate to 4-hydroxy- tetrahydrodipicolinate (HTPA)	511680.BUTYVIB_01832	Bacteria	Firmicutes	Clostridia	Eubacteriales	Lachnospiraceae	Butyrivibrio	Butyrivibrio crossotus	unclassified	unclassified
member	2140	-	-	-	-	-	HG1622632	metabolism	Amino acid transport and metabolism	4BWYR	Catalyzes the condensation of (S)-aspartate-beta- semialdehyde (S)-ASA and pyruvate to 4-hydroxy- tetrahydrodipicolinate (HTPA)	511680.BUTYVIB_01832	Bacteria	Firmicutes	Clostridia	Eubacteriales	Lachnospiraceae	Butyrivibrio	Butyrivibrio crossotus CAG:259	-	-
member	2140	-	-	-	-	-	HG1661825	cellular processes and signaling	Cell wall/membrane/envelope biogenesis	4BWYR	Catalyzes the condensation of (S)-aspartate-beta- semialdehyde (S)-ASA and pyruvate to 4-hydroxy- tetrahydrodipicolinate (HTPA)	511680.BUTYVIB_01832	Bacteria	Firmicutes	Clostridia	Eubacteriales	Lachnospiraceae	Butyrivibrio	Butyrivibrio crossotus	unclassified	unclassified
member	2140	-	-	-	-	-	HG1661825	metabolism	Amino acid transport and metabolism	4BWYR	Catalyzes the condensation of (S)-aspartate-beta- semialdehyde (S)-ASA and pyruvate to 4-hydroxy- tetrahydrodipicolinate (HTPA)	511680.BUTYVIB_01832	Bacteria	Firmicutes	Clostridia	Eubacteriales	Lachnospiraceae	Butyrivibrio	Butyrivibrio crossotus CAG:259	-	-
member	2140	-	-	-	-	-	HG1678633	metabolism	Amino acid transport and metabolism	36DMX	Catalyzes the condensation of (S)-aspartate-beta- semialdehyde (S)-ASA and pyruvate to 4-hydroxy- tetrahydrodipicolinate (HTPA)	1540257.JQMW01000011_gene1410	Bacteria	Firmicutes	Clostridia	Eubacteriales	Lachnospiraceae	unclassified	[Eubacterium] rectale	unclassified	unclassified
member	2140	-	-	-	-	-	HG1815822	metabolism	Amino acid transport and metabolism	25VPY	Catalyzes the condensation of (S)-aspartate-beta- semialdehyde (S)-ASA and pyruvate to 4-hydroxy- tetrahydrodipicolinate (HTPA)	1235802.C823_04122	Bacteria	Firmicutes	Clostridia	Eubacteriales	Lachnospiraceae	Roseburia	Roseburia faecis	unclassified	unclassified
member	2140	-	-	-	-	-	HG1815822	-	-	-	-	-	Bacteria	Firmicutes	Clostridia	Eubacteriales	Lachnospiraceae	Roseburia	Roseburia sp. CAG:18	-	-
member	2140	-	-	-	-	-	HG1815822	-	-	-	-	-	Bacteria	Firmicutes	Clostridia	Eubacteriales	Lachnospiraceae	Roseburia	Roseburia sp. CAG:18_43_25	-	-
member	2140	-	-	-	-	-	HG1815822	-	-	-	-	-	Bacteria	Firmicutes	Clostridia	Eubacteriales	Lachnospiraceae	Roseburia	unclassified	-	-
member	2140	-	-	-	-	-	HG1843798	metabolism	Amino acid transport and metabolism	3WGWA	Catalyzes the condensation of (S)-aspartate-beta- semialdehyde (S)-ASA and pyruvate to 4-hydroxy- tetrahydrodipicolinate (HTPA)	1123075.AUDP01000013_gene3097	Bacteria	Firmicutes	Clostridia	Eubacteriales	Eubacteriaceae	Eubacterium	Eubacterium sp. 41_20	unclassified	unclassified
member	2140	-	-	-	-	-	HG1895844	metabolism	Amino acid transport and metabolism	21XG4	Catalyzes the condensation of (S)-aspartate-beta- semialdehyde (S)-ASA and pyruvate to 4-hydroxy- tetrahydrodipicolinate (HTPA)	411902.CLOBOL_04168	Bacteria	Firmicutes	Clostridia	Eubacteriales	Lachnospiraceae	Enterocloster	Enterocloster bolteae	unclassified	unclassified
member	2140	-	-	-	-	-	HG1895844	-	-	-	-	-	Bacteria	Firmicutes	Clostridia	Eubacteriales	Lachnospiraceae	Enterocloster	unclassified	-	-
member	2140	-	-	-	-	-	HG1918099	metabolism	Amino acid transport and metabolism	247T5	Catalyzes the condensation of (S)-aspartate-beta- semialdehyde (S)-ASA and pyruvate to 4-hydroxy- tetrahydrodipicolinate (HTPA)	585394.RHOM_05340	Bacteria	Firmicutes	Clostridia	Eubacteriales	Eubacteriaceae	Eubacterium	Eubacterium rectale CAG:36	unclassified	unclassified
member	2140	-	-	-	-	-	HG1918099	-	-	-	-	-	Bacteria	Firmicutes	Clostridia	Eubacteriales	Eubacteriaceae	Eubacterium	Eubacterium sp. 41_20	-	-
member	2140	-	-	-	-	-	HG1918099	-	-	-	-	-	Bacteria	Firmicutes	Clostridia	Eubacteriales	Lachnospiraceae	Mediterraneibacter	[Ruminococcus] torques	-	-
member	2140	-	-	-	-	-	HG1918099	-	-	-	-	-	Bacteria	Firmicutes	Clostridia	Eubacteriales	Lachnospiraceae	unclassified	[Eubacterium] rectale	-	-
member	2140	-	-	-	-	-	HG1952553	metabolism	Amino acid transport and metabolism	36DMX	Catalyzes the condensation of (S)-aspartate-beta- semialdehyde (S)-ASA and pyruvate to 4-hydroxy- tetrahydrodipicolinate (HTPA)	1540257.JQMW01000011_gene1410	Bacteria	Firmicutes	Clostridia	Eubacteriales	Clostridiaceae	Clostridium	Clostridium sp. 26_22	unclassified	unclassified
member	2140	-	-	-	-	-	HG1963524	metabolism	Amino acid transport and metabolism	247T5	Catalyzes the condensation of (S)-aspartate-beta- semialdehyde (S)-ASA and pyruvate to 4-hydroxy- tetrahydrodipicolinate (HTPA)	1282887.AUJG01000001_gene1665	Bacteria	Firmicutes	Clostridia	Eubacteriales	Eubacteriaceae	Eubacterium	Eubacterium sp. CAG:252	unclassified	unclassified
member	2140	-	-	-	-	-	HG1996660	metabolism	Amino acid transport and metabolism	25VPY	Catalyzes the condensation of (S)-aspartate-beta- semialdehyde (S)-ASA and pyruvate to 4-hydroxy- tetrahydrodipicolinate (HTPA)	1256908.HMPREF0373_01716	Bacteria	Firmicutes	Clostridia	Eubacteriales	Lachnospiraceae	Roseburia	Roseburia sp. OM02-15	unclassified	unclassified
member	2140	-	-	-	-	-	HG1996660	-	-	-	-	-	Bacteria	Firmicutes	Clostridia	Eubacteriales	unclassified	unclassified	unclassified	-	-
member	2140	-	-	-	-	-	HG1999987	metabolism	Amino acid transport and metabolism	27UUI	Catalyzes the condensation of (S)-aspartate-beta- semialdehyde (S)-ASA and pyruvate to 4-hydroxy- tetrahydrodipicolinate (HTPA)	411461.DORFOR_00704	Bacteria	Firmicutes	Clostridia	Eubacteriales	Lachnospiraceae	Dorea	Dorea formicigenerans	unclassified	unclassified
member	2140	-	-	-	-	-	HG2028088	metabolism	Amino acid transport and metabolism	3WGWA	Catalyzes the condensation of (S)-aspartate-beta- semialdehyde (S)-ASA and pyruvate to 4-hydroxy- tetrahydrodipicolinate (HTPA)	445972.ANACOL_01975	unclassified	unclassified	unclassified	unclassified	unclassified	unclassified	unclassified	unclassified	unclassified
member	2140	-	-	-	-	-	HG2062257	metabolism	Amino acid transport and metabolism	3WGWA	Catalyzes the condensation of (S)-aspartate-beta- semialdehyde (S)-ASA and pyruvate to 4-hydroxy- tetrahydrodipicolinate (HTPA)	657322.FPR_30540	unclassified	unclassified	unclassified	unclassified	unclassified	unclassified	unclassified	unclassified	unclassified
member	2140	-	-	-	-	-	HG2071399	metabolism	Amino acid transport and metabolism	21XG4	Catalyzes the condensation of (S)-aspartate-beta- semialdehyde (S)-ASA and pyruvate to 4-hydroxy- tetrahydrodipicolinate (HTPA)	742741.HMPREF9475_03619	Bacteria	Firmicutes	Clostridia	Eubacteriales	Clostridiaceae	Clostridium	Clostridium sp. AF27-5AA	unclassified	unclassified
member	2140	-	-	-	-	-	HG2071399	-	-	-	-	-	Bacteria	Firmicutes	Clostridia	Eubacteriales	Clostridiaceae	Clostridium	Clostridium sp. AF32-7AC	-	-
member	2140	-	-	-	-	-	HG2071399	-	-	-	-	-	Bacteria	Firmicutes	Clostridia	Eubacteriales	Clostridiaceae	Clostridium	Clostridium sp. AM48-13	-	-
member	2140	-	-	-	-	-	HG2071399	-	-	-	-	-	Bacteria	Firmicutes	Clostridia	Eubacteriales	Clostridiaceae	Clostridium	unclassified	-	-
member	2140	-	-	-	-	-	HG2071611	metabolism	Coenzyme transport and metabolism	3XZIM	Catalyzes the condensation of (S)-aspartate-beta- semialdehyde (S)-ASA and pyruvate to 4-hydroxy- tetrahydrodipicolinate (HTPA)	411459.RUMOBE_00465	Bacteria	Firmicutes	Clostridia	Eubacteriales	Lachnospiraceae	Anaerotignum	Anaerotignum faecicola	unclassified	unclassified
member	2140	-	-	-	-	-	HG2071611	-	-	-	-	-	Bacteria	Firmicutes	unclassified	unclassified	unclassified	unclassified	Firmicutes bacterium AF19-2LB	-	-
member	2140	-	-	-	-	-	HG2071611	-	-	-	-	-	Bacteria	Firmicutes	unclassified	unclassified	unclassified	unclassified	Firmicutes bacterium AM29-6AC	-	-
member	2140	-	-	-	-	-	HG2073760	metabolism	Amino acid transport and metabolism	36DMX	Catalyzes the condensation of (S)-aspartate-beta- semialdehyde (S)-ASA and pyruvate to 4-hydroxy- tetrahydrodipicolinate (HTPA)	457396.CSBG_01228	unclassified	unclassified	unclassified	unclassified	unclassified	unclassified	unclassified	unclassified	unclassified
member	2140	-	-	-	-	-	HG2074767	metabolism	Amino acid transport and metabolism	3WGWA	Catalyzes the condensation of (S)-aspartate-beta- semialdehyde (S)-ASA and pyruvate to 4-hydroxy- tetrahydrodipicolinate (HTPA)	748224.HMPREF9436_01564	Bacteria	Firmicutes	Clostridia	Eubacteriales	Oscillospiraceae	Faecalibacterium	Faecalibacterium prausnitzii	unclassified	unclassified
member	2140	-	-	-	-	-	HG2074767	-	-	-	-	-	Bacteria	Firmicutes	Clostridia	Eubacteriales	Oscillospiraceae	Faecalibacterium	unclassified	-	-
member	2140	-	-	-	-	-	HG2093609	metabolism	Amino acid transport and metabolism	27UUI	Catalyzes the condensation of (S)-aspartate-beta- semialdehyde (S)-ASA and pyruvate to 4-hydroxy- tetrahydrodipicolinate (HTPA)	1280698.AUJS01000006_gene2844	Bacteria	Firmicutes	Clostridia	Eubacteriales	Lachnospiraceae	Dorea	Dorea sp. AF36-15AT	unclassified	unclassified
member	2140	-	-	-	-	-	HG2093609	-	-	-	-	-	Bacteria	Firmicutes	Clostridia	Eubacteriales	Lachnospiraceae	Dorea	Dorea sp. AM58-8	-	-
member	2140	-	-	-	-	-	HG2093609	-	-	-	-	-	Bacteria	Firmicutes	Clostridia	Eubacteriales	Lachnospiraceae	Dorea	unclassified	-	-
member	2140	-	-	-	-	-	HG2093609	-	-	-	-	-	Bacteria	Firmicutes	Clostridia	Eubacteriales	Oscillospiraceae	Ruminococcus	uncultured Ruminococcus sp.	-	-
member	2140	-	-	-	-	-	HG2124443	metabolism	Amino acid transport and metabolism	247T5	Catalyzes the condensation of (S)-aspartate-beta- semialdehyde (S)-ASA and pyruvate to 4-hydroxy- tetrahydrodipicolinate (HTPA)	585394.RHOM_05340	Bacteria	Firmicutes	Clostridia	Eubacteriales	Lachnospiraceae	Roseburia	Roseburia sp. BX0805	unclassified	unclassified
member	2140	-	-	-	-	-	HG2244569	metabolism	Amino acid transport and metabolism	3WGWA	Catalyzes the condensation of (S)-aspartate-beta- semialdehyde (S)-ASA and pyruvate to 4-hydroxy- tetrahydrodipicolinate (HTPA)	657322.FPR_30540	Bacteria	Firmicutes	Clostridia	Eubacteriales	Oscillospiraceae	Faecalibacterium	Faecalibacterium prausnitzii	unclassified	unclassified
member	2140	-	-	-	-	-	HG2245633	metabolism	Amino acid transport and metabolism	25VPY	Catalyzes the condensation of (S)-aspartate-beta- semialdehyde (S)-ASA and pyruvate to 4-hydroxy- tetrahydrodipicolinate (HTPA)	411463.EUBVEN_02832	Bacteria	Firmicutes	Clostridia	Eubacteriales	Eubacteriaceae	Eubacterium	Eubacterium sp. AF17-7	unclassified	unclassified
member	2140	-	-	-	-	-	HG2245633	-	-	-	-	-	Bacteria	Firmicutes	Clostridia	Eubacteriales	Eubacteriaceae	Eubacterium	Eubacterium sp. AF19-12LB	-	-
member	2140	-	-	-	-	-	HG2245633	-	-	-	-	-	Bacteria	Firmicutes	Clostridia	Eubacteriales	Eubacteriaceae	Eubacterium	Eubacterium sp. CAG:156	-	-
member	2140	-	-	-	-	-	HG2245633	-	-	-	-	-	Bacteria	Firmicutes	Clostridia	Eubacteriales	Eubacteriaceae	Eubacterium	unclassified	-	-
member	2140	-	-	-	-	-	HG2263516	metabolism	Amino acid transport and metabolism	247T5	Catalyzes the condensation of (S)-aspartate-beta- semialdehyde (S)-ASA and pyruvate to 4-hydroxy- tetrahydrodipicolinate (HTPA)	1410661.JNKW01000002_gene1415	Bacteria	Firmicutes	Clostridia	Eubacteriales	Eubacteriaceae	Eubacterium	Eubacterium sp. CAG:252	unclassified	unclassified
member	2140	-	-	-	-	-	HG2324780	metabolism	Amino acid transport and metabolism	36DMX	Catalyzes the condensation of (S)-aspartate-beta- semialdehyde (S)-ASA and pyruvate to 4-hydroxy- tetrahydrodipicolinate (HTPA)	1345695.CLSA_c42600	Bacteria	Firmicutes	Clostridia	Eubacteriales	Clostridiaceae	Clostridium	Clostridium sp. 27_14	unclassified	unclassified
member	2140	-	-	-	-	-	HG2361977	metabolism	Amino acid transport and metabolism	3WGWA	Catalyzes the condensation of (S)-aspartate-beta- semialdehyde (S)-ASA and pyruvate to 4-hydroxy- tetrahydrodipicolinate (HTPA)	718252.FP2_07860	Bacteria	Firmicutes	Clostridia	Eubacteriales	Oscillospiraceae	Faecalibacterium	Faecalibacterium prausnitzii	unclassified	unclassified
member	2140	-	-	-	-	-	HG2361977	-	-	-	-	-	Bacteria	Firmicutes	Clostridia	Eubacteriales	Oscillospiraceae	Faecalibacterium	unclassified	-	-
member	2140	-	-	-	-	-	HG2371070	metabolism	Amino acid transport and metabolism	3WGWA	Catalyzes the condensation of (S)-aspartate-beta- semialdehyde (S)-ASA and pyruvate to 4-hydroxy- tetrahydrodipicolinate (HTPA)	718252.FP2_07860	Bacteria	Firmicutes	Clostridia	Eubacteriales	Oscillospiraceae	Faecalibacterium	Faecalibacterium prausnitzii	unclassified	unclassified
member	2140	-	-	-	-	-	HG2405807	metabolism	Amino acid transport and metabolism	25VPY	Catalyzes the condensation of (S)-aspartate-beta- semialdehyde (S)-ASA and pyruvate to 4-hydroxy- tetrahydrodipicolinate (HTPA)	515620.EUBELI_01589	Bacteria	Firmicutes	Clostridia	Eubacteriales	Eubacteriaceae	Eubacterium	Eubacterium eligens CAG:72	unclassified	unclassified
member	2140	-	-	-	-	-	HG2405807	-	-	-	-	-	Bacteria	Firmicutes	Clostridia	Eubacteriales	Eubacteriaceae	Eubacterium	Eubacterium sp. AF22-9	-	-
member	2140	-	-	-	-	-	HG2405807	-	-	-	-	-	Bacteria	Firmicutes	Clostridia	Eubacteriales	Eubacteriaceae	Eubacterium	Eubacterium sp. AM46-8	-	-
member	2140	-	-	-	-	-	HG2405807	-	-	-	-	-	Bacteria	Firmicutes	Clostridia	Eubacteriales	Lachnospiraceae	Lachnospira	Lachnospira eligens	-	-
member	2140	-	-	-	-	-	HG2405807	-	-	-	-	-	Viruses	Hofneiviricota	Faserviricetes	Tubulavirales	Inoviridae	unclassified	Inoviridae sp.	-	-
member	2140	-	-	-	-	-	HG2444810	metabolism	Coenzyme transport and metabolism	3XZIM	Catalyzes the condensation of (S)-aspartate-beta- semialdehyde (S)-ASA and pyruvate to 4-hydroxy- tetrahydrodipicolinate (HTPA)	537007.BLAHAN_04085	Bacteria	Firmicutes	Clostridia	Eubacteriales	Lachnospiraceae	Blautia	uncultured Blautia sp.	unclassified	unclassified
member	2140	-	-	-	-	-	HG2444810	-	-	-	-	-	Bacteria	Firmicutes	Clostridia	Eubacteriales	Lachnospiraceae	Oliverpabstia	Oliverpabstia intestinalis	-	-
member	2140	-	-	-	-	-	HG2459805	metabolism	Amino acid transport and metabolism	25VPY	Catalyzes the condensation of (S)-aspartate-beta- semialdehyde (S)-ASA and pyruvate to 4-hydroxy- tetrahydrodipicolinate (HTPA)	1235802.C823_04122	Bacteria	Firmicutes	Clostridia	Eubacteriales	Lachnospiraceae	Roseburia	Roseburia faecis	unclassified	unclassified
member	2140	-	-	-	-	-	HG2459805	-	-	-	-	-	Bacteria	Firmicutes	Clostridia	Eubacteriales	Lachnospiraceae	Roseburia	Roseburia sp. CAG:18	-	-
member	2140	-	-	-	-	-	HG2459805	-	-	-	-	-	Bacteria	Firmicutes	Clostridia	Eubacteriales	Lachnospiraceae	Roseburia	Roseburia sp. CAG:18_43_25	-	-
member	2140	-	-	-	-	-	HG2459805	-	-	-	-	-	Bacteria	Firmicutes	Clostridia	Eubacteriales	Lachnospiraceae	Roseburia	unclassified	-	-
member	2140	-	-	-	-	-	HG2517595	metabolism	Amino acid transport and metabolism	247T5	Catalyzes the condensation of (S)-aspartate-beta- semialdehyde (S)-ASA and pyruvate to 4-hydroxy- tetrahydrodipicolinate (HTPA)	500632.CLONEX_02736	Bacteria	Firmicutes	Clostridia	Eubacteriales	Clostridiaceae	Clostridium	Clostridium sp. CAG:411	unclassified	unclassified
member	2140	-	-	-	-	-	HG2521765	metabolism	Amino acid transport and metabolism	27JBP	Catalyzes the condensation of (S)-aspartate-beta- semialdehyde (S)-ASA and pyruvate to 4-hydroxy- tetrahydrodipicolinate (HTPA)	1235800.C819_00741	Bacteria	Firmicutes	Clostridia	Eubacteriales	Clostridiaceae	Clostridium	uncultured Clostridium sp.	unclassified	unclassified
member	2140	-	-	-	-	-	HG2530217	metabolism	Amino acid transport and metabolism	25VPY	Catalyzes the condensation of (S)-aspartate-beta- semialdehyde (S)-ASA and pyruvate to 4-hydroxy- tetrahydrodipicolinate (HTPA)	1235802.C823_04122	Bacteria	Firmicutes	Clostridia	Eubacteriales	Lachnospiraceae	Roseburia	Roseburia sp. BX0805	unclassified	unclassified
member	2140	-	-	-	-	-	HG2582320	metabolism	Amino acid transport and metabolism	36DMX	Catalyzes the condensation of (S)-aspartate-beta- semialdehyde (S)-ASA and pyruvate to 4-hydroxy- tetrahydrodipicolinate (HTPA)	573061.Clocel_3115	Bacteria	Firmicutes	Clostridia	Eubacteriales	Lachnospiraceae	unclassified	[Eubacterium] rectale	unclassified	unclassified
member	2140	-	-	-	-	-	HG2621103	metabolism	Amino acid transport and metabolism	27JBP	Catalyzes the condensation of (S)-aspartate-beta- semialdehyde (S)-ASA and pyruvate to 4-hydroxy- tetrahydrodipicolinate (HTPA)	1408321.JNJD01000006_gene1025	Bacteria	Firmicutes	Clostridia	Eubacteriales	Eubacteriaceae	Eubacterium	Eubacterium sp. CAG:603	unclassified	unclassified
member	2140	-	-	-	-	-	HG2621103	-	-	-	-	-	Bacteria	Firmicutes	Clostridia	Eubacteriales	Eubacteriaceae	Eubacterium	uncultured Eubacterium sp.	-	-
member	2140	-	-	-	-	-	HG2652726	metabolism	Amino acid transport and metabolism	4H2BR	Catalyzes the condensation of (S)-aspartate-beta- semialdehyde (S)-ASA and pyruvate to 4-hydroxy- tetrahydrodipicolinate (HTPA)	1410665.JNKR01000007_gene647	Bacteria	Firmicutes	Negativicutes	Selenomonadales	Selenomonadaceae	Mitsuokella	Mitsuokella jalaludinii	unclassified	unclassified
member	2140	-	-	-	-	-	HG2680531	metabolism	Amino acid transport and metabolism	25VPY	Catalyzes the condensation of (S)-aspartate-beta- semialdehyde (S)-ASA and pyruvate to 4-hydroxy- tetrahydrodipicolinate (HTPA)	411463.EUBVEN_02832	Bacteria	Firmicutes	Clostridia	Eubacteriales	Eubacteriaceae	Eubacterium	Eubacterium ventriosum	unclassified	unclassified
member	2140	-	-	-	-	-	HG2713470	cellular processes and signaling	Cell wall/membrane/envelope biogenesis	4BWYR	Catalyzes the condensation of (S)-aspartate-beta- semialdehyde (S)-ASA and pyruvate to 4-hydroxy- tetrahydrodipicolinate (HTPA)	511680.BUTYVIB_01832	Bacteria	Firmicutes	Clostridia	Eubacteriales	Lachnospiraceae	Butyrivibrio	Butyrivibrio crossotus	unclassified	unclassified
member	2140	-	-	-	-	-	HG2713470	metabolism	Amino acid transport and metabolism	4BWYR	Catalyzes the condensation of (S)-aspartate-beta- semialdehyde (S)-ASA and pyruvate to 4-hydroxy- tetrahydrodipicolinate (HTPA)	511680.BUTYVIB_01832	-	-	-	-	-	-	-	-	-
member	2140	-	-	-	-	-	HG2740867	metabolism	Amino acid transport and metabolism	3WGWA	Catalyzes the condensation of (S)-aspartate-beta- semialdehyde (S)-ASA and pyruvate to 4-hydroxy- tetrahydrodipicolinate (HTPA)	1514668.JOOA01000002_gene3498	unclassified	unclassified	unclassified	unclassified	unclassified	unclassified	unclassified	unclassified	unclassified
member	2140	-	-	-	-	-	HG2762824	metabolism	Amino acid transport and metabolism	21XG4	Catalyzes the condensation of (S)-aspartate-beta- semialdehyde (S)-ASA and pyruvate to 4-hydroxy- tetrahydrodipicolinate (HTPA)	411902.CLOBOL_04168	Bacteria	Firmicutes	Clostridia	Eubacteriales	Clostridiaceae	Clostridium	Clostridium sp. AF27-2AA	unclassified	unclassified
member	2140	-	-	-	-	-	HG2803053	metabolism	Coenzyme transport and metabolism	3XZIM	Catalyzes the condensation of (S)-aspartate-beta- semialdehyde (S)-ASA and pyruvate to 4-hydroxy- tetrahydrodipicolinate (HTPA)	411459.RUMOBE_00465	Bacteria	Firmicutes	Clostridia	Eubacteriales	Lachnospiraceae	Blautia	unclassified	unclassified	unclassified
member	2140	-	-	-	-	-	HG2814131	metabolism	Amino acid transport and metabolism	3WGWA	Catalyzes the condensation of (S)-aspartate-beta- semialdehyde (S)-ASA and pyruvate to 4-hydroxy- tetrahydrodipicolinate (HTPA)	718252.FP2_07860	unclassified	unclassified	unclassified	unclassified	unclassified	unclassified	unclassified	unclassified	unclassified
member	2140	-	-	-	-	-	HG2846410	metabolism	Amino acid transport and metabolism	27UUI	Catalyzes the condensation of (S)-aspartate-beta- semialdehyde (S)-ASA and pyruvate to 4-hydroxy- tetrahydrodipicolinate (HTPA)	1280698.AUJS01000006_gene2844	Bacteria	Firmicutes	Clostridia	Eubacteriales	Lachnospiraceae	Dorea	unclassified	unclassified	unclassified
member	2140	-	-	-	-	-	HG2873430	cellular processes and signaling	Cell wall/membrane/envelope biogenesis	3NGIE	Dihydrodipicolinate synthetase family	1280688.AUJB01000009_gene1852	unclassified	unclassified	unclassified	unclassified	unclassified	unclassified	unclassified	unclassified	unclassified
member	2140	-	-	-	-	-	HG2873430	metabolism	Amino acid transport and metabolism	3NGIE	Dihydrodipicolinate synthetase family	1280688.AUJB01000009_gene1852	-	-	-	-	-	-	-	-	-
member	2140	-	-	-	-	-	HG2954139	metabolism	Amino acid transport and metabolism	21XG4	Catalyzes the condensation of (S)-aspartate-beta- semialdehyde (S)-ASA and pyruvate to 4-hydroxy- tetrahydrodipicolinate (HTPA)	742741.HMPREF9475_03619	Bacteria	Firmicutes	Clostridia	Eubacteriales	Clostridiaceae	Clostridium	Clostridium sp. AF20-7	unclassified	unclassified
member	2140	-	-	-	-	-	HG2954139	-	-	-	-	-	Bacteria	Firmicutes	Clostridia	Eubacteriales	Clostridiaceae	Clostridium	unclassified	-	-
member	2140	-	-	-	-	-	HG2989851	metabolism	Amino acid transport and metabolism	3WGWA	Catalyzes the condensation of (S)-aspartate-beta- semialdehyde (S)-ASA and pyruvate to 4-hydroxy- tetrahydrodipicolinate (HTPA)	1123075.AUDP01000013_gene3097	unclassified	unclassified	unclassified	unclassified	unclassified	unclassified	unclassified	unclassified	unclassified
member	2140	-	-	-	-	-	HG3077783	metabolism	Amino acid transport and metabolism	3WGWA	Catalyzes the condensation of (S)-aspartate-beta- semialdehyde (S)-ASA and pyruvate to 4-hydroxy- tetrahydrodipicolinate (HTPA)	411483.FAEPRAA2165_02313	Bacteria	Firmicutes	Clostridia	Eubacteriales	Oscillospiraceae	Faecalibacterium	Faecalibacterium prausnitzii	unclassified	unclassified
member	2140	-	-	-	-	-	HG3077783	-	-	-	-	-	Bacteria	Firmicutes	Clostridia	Eubacteriales	Oscillospiraceae	Faecalibacterium	Faecalibacterium sp. CLA-AA-H223	-	-
member	2140	-	-	-	-	-	HG3077783	-	-	-	-	-	Bacteria	Firmicutes	Clostridia	Eubacteriales	Oscillospiraceae	Faecalibacterium	unclassified	-	-
member	2140	-	-	-	-	-	HG3077783	-	-	-	-	-	Bacteria	Firmicutes	Clostridia	Eubacteriales	Oscillospiraceae	Faecalibacterium	uncultured Faecalibacterium sp.	-	-
member	2140	-	-	-	-	-	HG3077783	-	-	-	-	-	Bacteria	Firmicutes	Clostridia	Eubacteriales	unclassified	unclassified	Clostridiales bacterium 42_27	-	-
member	2140	-	-	-	-	-	HG3090492	cellular processes and signaling	Cell wall/membrane/envelope biogenesis	4BWYR	Catalyzes the condensation of (S)-aspartate-beta- semialdehyde (S)-ASA and pyruvate to 4-hydroxy- tetrahydrodipicolinate (HTPA)	511680.BUTYVIB_01832	Bacteria	Firmicutes	Clostridia	Eubacteriales	Lachnospiraceae	Butyrivibrio	Butyrivibrio crossotus	unclassified	unclassified
member	2140	-	-	-	-	-	HG3090492	metabolism	Amino acid transport and metabolism	4BWYR	Catalyzes the condensation of (S)-aspartate-beta- semialdehyde (S)-ASA and pyruvate to 4-hydroxy- tetrahydrodipicolinate (HTPA)	511680.BUTYVIB_01832	-	-	-	-	-	-	-	-	-
member	2140	-	-	-	-	-	HG3103956	metabolism	Amino acid transport and metabolism	3WGWA	Catalyzes the condensation of (S)-aspartate-beta- semialdehyde (S)-ASA and pyruvate to 4-hydroxy- tetrahydrodipicolinate (HTPA)	718252.FP2_07860	Bacteria	Firmicutes	Clostridia	Eubacteriales	Oscillospiraceae	Faecalibacterium	Faecalibacterium prausnitzii	unclassified	unclassified
member	2140	-	-	-	-	-	HG3112605	metabolism	Amino acid transport and metabolism	3WGWA	Catalyzes the condensation of (S)-aspartate-beta- semialdehyde (S)-ASA and pyruvate to 4-hydroxy- tetrahydrodipicolinate (HTPA)	411483.FAEPRAA2165_02313	Bacteria	Firmicutes	Clostridia	Eubacteriales	Oscillospiraceae	Faecalibacterium	Faecalibacterium prausnitzii	unclassified	unclassified
member	2140	-	-	-	-	-	HG3112605	-	-	-	-	-	Bacteria	Firmicutes	Clostridia	Eubacteriales	Oscillospiraceae	Faecalibacterium	unclassified	-	-
member	2140	-	-	-	-	-	HG3134407	metabolism	Amino acid transport and metabolism	21XG4	Catalyzes the condensation of (S)-aspartate-beta- semialdehyde (S)-ASA and pyruvate to 4-hydroxy- tetrahydrodipicolinate (HTPA)	742741.HMPREF9475_03619	Bacteria	Firmicutes	Clostridia	Eubacteriales	Clostridiaceae	Clostridium	Clostridium sp. AF27-5AA	unclassified	unclassified
member	2140	-	-	-	-	-	HG3134407	-	-	-	-	-	Bacteria	Firmicutes	Clostridia	Eubacteriales	Clostridiaceae	Clostridium	Clostridium sp. AF32-7AC	-	-
member	2140	-	-	-	-	-	HG3134407	-	-	-	-	-	Bacteria	Firmicutes	Clostridia	Eubacteriales	Clostridiaceae	Clostridium	Clostridium sp. AM48-13	-	-
member	2140	-	-	-	-	-	HG3134407	-	-	-	-	-	Bacteria	Firmicutes	Clostridia	Eubacteriales	Clostridiaceae	Clostridium	unclassified	-	-
member	2140	-	-	-	-	-	HG3167168	cellular processes and signaling	Cell wall/membrane/envelope biogenesis	2N6HU	Dihydrodipicolinate synthetase family	1226322.HMPREF1545_03284	unclassified	unclassified	unclassified	unclassified	unclassified	unclassified	unclassified	unclassified	unclassified
member	2140	-	-	-	-	-	HG3167168	metabolism	Amino acid transport and metabolism	2N6HU	Dihydrodipicolinate synthetase family	1226322.HMPREF1545_03284	-	-	-	-	-	-	-	-	-
member	2140	-	-	-	-	-	HG3178130	metabolism	Amino acid transport and metabolism	247T5	Catalyzes the condensation of (S)-aspartate-beta- semialdehyde (S)-ASA and pyruvate to 4-hydroxy- tetrahydrodipicolinate (HTPA)	1410661.JNKW01000002_gene1415	Bacteria	Firmicutes	Clostridia	Eubacteriales	Eubacteriaceae	Eubacterium	Eubacterium sp. CAG:252	unclassified	unclassified
member	2140	-	-	-	-	-	HG3216895	metabolism	Amino acid transport and metabolism	3WGWA	Catalyzes the condensation of (S)-aspartate-beta- semialdehyde (S)-ASA and pyruvate to 4-hydroxy- tetrahydrodipicolinate (HTPA)	411483.FAEPRAA2165_02313	Bacteria	Firmicutes	Clostridia	Eubacteriales	Oscillospiraceae	Faecalibacterium	Faecalibacterium prausnitzii	unclassified	unclassified
member	2140	-	-	-	-	-	HG3216895	-	-	-	-	-	Bacteria	Firmicutes	Clostridia	Eubacteriales	Oscillospiraceae	Faecalibacterium	unclassified	-	-
member	2140	-	-	-	-	-	HG3216895	-	-	-	-	-	Bacteria	Firmicutes	Clostridia	Eubacteriales	Oscillospiraceae	Faecalibacterium	uncultured Faecalibacterium sp.	-	-
member	2140	-	-	-	-	-	HG3216895	-	-	-	-	-	Bacteria	Firmicutes	Clostridia	Eubacteriales	unclassified	unclassified	Clostridiales bacterium 42_27	-	-
member	2140	-	-	-	-	-	HG3242331	metabolism	Amino acid transport and metabolism	27UUI	Catalyzes the condensation of (S)-aspartate-beta- semialdehyde (S)-ASA and pyruvate to 4-hydroxy- tetrahydrodipicolinate (HTPA)	411461.DORFOR_00704	Bacteria	Firmicutes	Clostridia	Eubacteriales	Lachnospiraceae	Dorea	Dorea sp. AF24-7LB	unclassified	unclassified
member	2140	-	-	-	-	-	HG3242331	-	-	-	-	-	Bacteria	Firmicutes	Clostridia	Eubacteriales	Lachnospiraceae	Dorea	Dorea sp. AM13-35	-	-
member	2140	-	-	-	-	-	HG3242331	-	-	-	-	-	Bacteria	Firmicutes	Clostridia	Eubacteriales	Lachnospiraceae	Dorea	Dorea sp. CAG:105	-	-
member	2140	-	-	-	-	-	HG3242331	-	-	-	-	-	Bacteria	Firmicutes	Clostridia	Eubacteriales	Lachnospiraceae	unclassified	unclassified	-	-
member	2140	-	-	-	-	-	HG3267024	metabolism	Amino acid transport and metabolism	21XG4	Catalyzes the condensation of (S)-aspartate-beta- semialdehyde (S)-ASA and pyruvate to 4-hydroxy- tetrahydrodipicolinate (HTPA)	411468.CLOSCI_03684	Bacteria	Firmicutes	Clostridia	Eubacteriales	Eubacteriaceae	Eubacterium	uncultured Eubacterium sp.	unclassified	unclassified
member	2140	-	-	-	-	-	HG3342939	metabolism	Amino acid transport and metabolism	3WGWA	Catalyzes the condensation of (S)-aspartate-beta- semialdehyde (S)-ASA and pyruvate to 4-hydroxy- tetrahydrodipicolinate (HTPA)	411483.FAEPRAA2165_02313	Bacteria	Firmicutes	Clostridia	Eubacteriales	Oscillospiraceae	Faecalibacterium	Faecalibacterium prausnitzii	unclassified	unclassified
member	2140	-	-	-	-	-	HG3342939	-	-	-	-	-	Bacteria	Firmicutes	Clostridia	Eubacteriales	Oscillospiraceae	Faecalibacterium	unclassified	-	-
member	2140	-	-	-	-	-	HG3342939	-	-	-	-	-	Bacteria	Firmicutes	Clostridia	Eubacteriales	Oscillospiraceae	Faecalibacterium	uncultured Faecalibacterium sp.	-	-
member	2140	-	-	-	-	-	HG3342939	-	-	-	-	-	Bacteria	Firmicutes	Clostridia	Eubacteriales	unclassified	unclassified	Clostridiales bacterium 42_27	-	-
member	2140	-	-	-	-	-	HG3358346	metabolism	Amino acid transport and metabolism	21XG4	Catalyzes the condensation of (S)-aspartate-beta- semialdehyde (S)-ASA and pyruvate to 4-hydroxy- tetrahydrodipicolinate (HTPA)	742741.HMPREF9475_03619	Bacteria	Firmicutes	Clostridia	Eubacteriales	Clostridiaceae	Clostridium	Clostridium fessum	unclassified	unclassified
member	2140	-	-	-	-	-	HG3358346	-	-	-	-	-	Bacteria	Firmicutes	Clostridia	Eubacteriales	Clostridiaceae	Clostridium	Clostridium sp. AF12-41	-	-
member	2140	-	-	-	-	-	HG3358346	-	-	-	-	-	Bacteria	Firmicutes	Clostridia	Eubacteriales	Clostridiaceae	Clostridium	Clostridium sp. AF37-7	-	-
member	2140	-	-	-	-	-	HG3358346	-	-	-	-	-	Bacteria	Firmicutes	Clostridia	Eubacteriales	Clostridiaceae	Clostridium	Clostridium sp. AM18-55	-	-
member	2140	-	-	-	-	-	HG3358346	-	-	-	-	-	Bacteria	Firmicutes	Clostridia	Eubacteriales	Clostridiaceae	Clostridium	unclassified	-	-
member	2140	-	-	-	-	-	HG3396138	metabolism	Amino acid transport and metabolism	27UUI	Catalyzes the condensation of (S)-aspartate-beta- semialdehyde (S)-ASA and pyruvate to 4-hydroxy- tetrahydrodipicolinate (HTPA)	411462.DORLON_01831	Bacteria	Firmicutes	Clostridia	Eubacteriales	Lachnospiraceae	Dorea	Dorea longicatena	unclassified	unclassified
member	2140	-	-	-	-	-	HG3408726	metabolism	Amino acid transport and metabolism	27UUI	Catalyzes the condensation of (S)-aspartate-beta- semialdehyde (S)-ASA and pyruvate to 4-hydroxy- tetrahydrodipicolinate (HTPA)	1280698.AUJS01000006_gene2844	Bacteria	Firmicutes	Clostridia	Eubacteriales	Lachnospiraceae	Dorea	unclassified	unclassified	unclassified
member	2140	-	-	-	-	-	HG3439487	metabolism	Amino acid transport and metabolism	36DMX	Catalyzes the condensation of (S)-aspartate-beta- semialdehyde (S)-ASA and pyruvate to 4-hydroxy- tetrahydrodipicolinate (HTPA)	1262449.CP6013_3824	Bacteria	Firmicutes	Clostridia	Eubacteriales	Clostridiaceae	Clostridium	Clostridium sp. 27_14	unclassified	unclassified
member	2140	-	-	-	-	-	HG3500964	metabolism	Amino acid transport and metabolism	27UUI	Catalyzes the condensation of (S)-aspartate-beta- semialdehyde (S)-ASA and pyruvate to 4-hydroxy- tetrahydrodipicolinate (HTPA)	411461.DORFOR_00704	Bacteria	Firmicutes	Clostridia	Eubacteriales	Lachnospiraceae	Dorea	Dorea formicigenerans	unclassified	unclassified
member	2140	-	-	-	-	-	HG3534613	metabolism	Amino acid transport and metabolism	247T5	Catalyzes the condensation of (S)-aspartate-beta- semialdehyde (S)-ASA and pyruvate to 4-hydroxy- tetrahydrodipicolinate (HTPA)	622312.ROSEINA2194_00315	Bacteria	Firmicutes	Clostridia	Eubacteriales	Lachnospiraceae	Roseburia	Roseburia sp. CAG:197	unclassified	unclassified
member	2140	-	-	-	-	-	HG3534613	-	-	-	-	-	Bacteria	Firmicutes	Clostridia	Eubacteriales	Lachnospiraceae	Roseburia	Roseburia sp. CAG:197_41_10	-	-
member	2140	-	-	-	-	-	HG3566983	metabolism	Amino acid transport and metabolism	25VPY	Catalyzes the condensation of (S)-aspartate-beta- semialdehyde (S)-ASA and pyruvate to 4-hydroxy- tetrahydrodipicolinate (HTPA)	411463.EUBVEN_02832	Bacteria	Firmicutes	Clostridia	Eubacteriales	Eubacteriaceae	Eubacterium	Eubacterium ventriosum	unclassified	unclassified
member	2140	-	-	-	-	-	HG3567896	metabolism	Amino acid transport and metabolism	247T5	Catalyzes the condensation of (S)-aspartate-beta- semialdehyde (S)-ASA and pyruvate to 4-hydroxy- tetrahydrodipicolinate (HTPA)	180332.JTGN01000003_gene1971	unclassified	unclassified	unclassified	unclassified	unclassified	unclassified	unclassified	unclassified	unclassified
member	2140	-	-	-	-	-	HG3606015	metabolism	Coenzyme transport and metabolism	3XZIM	Catalyzes the condensation of (S)-aspartate-beta- semialdehyde (S)-ASA and pyruvate to 4-hydroxy- tetrahydrodipicolinate (HTPA)	1121115.AXVN01000125_gene3805	Bacteria	Firmicutes	Clostridia	Eubacteriales	Lachnospiraceae	Blautia	Blautia faecis	unclassified	unclassified
member	2140	-	-	-	-	-	HG3606015	-	-	-	-	-	Bacteria	Firmicutes	Clostridia	Eubacteriales	Lachnospiraceae	Blautia	uncultured Blautia sp.	-	-
member	2140	-	-	-	-	-	HG3606015	-	-	-	-	-	Bacteria	Firmicutes	Clostridia	Eubacteriales	unclassified	unclassified	unclassified	-	-
member	2140	-	-	-	-	-	HG3621913	metabolism	Amino acid transport and metabolism	268CM	Catalyzes the condensation of (S)-aspartate-beta- semialdehyde (S)-ASA and pyruvate to 4-hydroxy- tetrahydrodipicolinate (HTPA)	483218.BACPEC_01935	Bacteria	Firmicutes	Clostridia	Eubacteriales	Clostridiaceae	Clostridium	Clostridium sp. CAG:505	unclassified	unclassified
member	2140	-	-	-	-	-	HG3621913	-	-	-	-	-	Bacteria	Firmicutes	Clostridia	Eubacteriales	Lachnospiraceae	Anaerotignum	Anaerotignum lactatifermentans	-	-
member	2140	-	-	-	-	-	HG3687331	metabolism	Coenzyme transport and metabolism	3XZIM	Catalyzes the condensation of (S)-aspartate-beta- semialdehyde (S)-ASA and pyruvate to 4-hydroxy- tetrahydrodipicolinate (HTPA)	1121115.AXVN01000125_gene3805	Bacteria	Firmicutes	Clostridia	Eubacteriales	Lachnospiraceae	Blautia	Blautia wexlerae	unclassified	unclassified
member	2140	-	-	-	-	-	HG3687331	-	-	-	-	-	Bacteria	Firmicutes	Clostridia	Eubacteriales	Oscillospiraceae	Ruminococcus	Ruminococcus sp. AF25-23LB	-	-
member	2140	-	-	-	-	-	HG3687331	-	-	-	-	-	Bacteria	Firmicutes	Clostridia	Eubacteriales	Oscillospiraceae	Ruminococcus	Ruminococcus sp. AM12-48	-	-
member	2140	-	-	-	-	-	HG3687331	-	-	-	-	-	Bacteria	Firmicutes	Clostridia	Eubacteriales	Oscillospiraceae	Ruminococcus	Ruminococcus sp. AM44-9AT	-	-
member	2140	-	-	-	-	-	HG3687331	-	-	-	-	-	Bacteria	Firmicutes	Clostridia	Eubacteriales	Oscillospiraceae	Ruminococcus	Ruminococcus sp. AM45-2	-	-
member	2140	-	-	-	-	-	HG3687331	-	-	-	-	-	Bacteria	Firmicutes	Clostridia	Eubacteriales	Oscillospiraceae	Ruminococcus	Ruminococcus sp. AM45-9BH	-	-
member	2140	-	-	-	-	-	HG3687331	-	-	-	-	-	Bacteria	Firmicutes	Clostridia	Eubacteriales	Oscillospiraceae	Ruminococcus	Ruminococcus sp. AM50-15BH	-	-
member	2140	-	-	-	-	-	HG3687331	-	-	-	-	-	Bacteria	Firmicutes	Clostridia	Eubacteriales	Oscillospiraceae	Ruminococcus	Ruminococcus sp. AM54-14NS	-	-
member	2140	-	-	-	-	-	HG3687331	-	-	-	-	-	Bacteria	Firmicutes	Clostridia	Eubacteriales	Oscillospiraceae	Ruminococcus	Ruminococcus sp. CAG:9	-	-
member	2140	-	-	-	-	-	HG3687331	-	-	-	-	-	Bacteria	Firmicutes	Clostridia	Eubacteriales	Oscillospiraceae	Ruminococcus	Ruminococcus sp. CAG:9-related_41_34	-	-
member	2140	-	-	-	-	-	HG3687331	-	-	-	-	-	Bacteria	Firmicutes	Clostridia	Eubacteriales	Oscillospiraceae	Ruminococcus	Ruminococcus sp. OM05-7	-	-
member	2140	-	-	-	-	-	HG3687331	-	-	-	-	-	Bacteria	Firmicutes	Clostridia	Eubacteriales	unclassified	unclassified	unclassified	-	-
member	2140	-	-	-	-	-	HG3707304	metabolism	Amino acid transport and metabolism	3WD48	Catalyzes the condensation of (S)-aspartate-beta- semialdehyde (S)-ASA and pyruvate to 4-hydroxy- tetrahydrodipicolinate (HTPA)	1120998.AUFC01000002_gene2779	unclassified	unclassified	unclassified	unclassified	unclassified	unclassified	unclassified	unclassified	unclassified
member	2140	-	-	-	-	-	HG3707388	cellular processes and signaling	Cell wall/membrane/envelope biogenesis	4BWYR	Catalyzes the condensation of (S)-aspartate-beta- semialdehyde (S)-ASA and pyruvate to 4-hydroxy- tetrahydrodipicolinate (HTPA)	511680.BUTYVIB_01832	Bacteria	Firmicutes	Clostridia	Eubacteriales	Lachnospiraceae	Butyrivibrio	Butyrivibrio crossotus CAG:259	unclassified	unclassified
member	2140	-	-	-	-	-	HG3707388	metabolism	Amino acid transport and metabolism	4BWYR	Catalyzes the condensation of (S)-aspartate-beta- semialdehyde (S)-ASA and pyruvate to 4-hydroxy- tetrahydrodipicolinate (HTPA)	511680.BUTYVIB_01832	-	-	-	-	-	-	-	-	-
member	2140	-	-	-	-	-	HG3718469	metabolism	Amino acid transport and metabolism	247T5	Catalyzes the condensation of (S)-aspartate-beta- semialdehyde (S)-ASA and pyruvate to 4-hydroxy- tetrahydrodipicolinate (HTPA)	478749.BRYFOR_05883	unclassified	unclassified	unclassified	unclassified	unclassified	unclassified	unclassified	unclassified	unclassified
member	2140	-	-	-	-	-	HG3738634	metabolism	Amino acid transport and metabolism	247T5	Catalyzes the condensation of (S)-aspartate-beta- semialdehyde (S)-ASA and pyruvate to 4-hydroxy- tetrahydrodipicolinate (HTPA)	585394.RHOM_05340	Bacteria	Firmicutes	Clostridia	Eubacteriales	Lachnospiraceae	Roseburia	Roseburia sp. 40_7	unclassified	unclassified
member	2140	-	-	-	-	-	HG3752727	metabolism	Amino acid transport and metabolism	36DMX	Catalyzes the condensation of (S)-aspartate-beta- semialdehyde (S)-ASA and pyruvate to 4-hydroxy- tetrahydrodipicolinate (HTPA)	1280689.AUJC01000005_gene526	unclassified	unclassified	unclassified	unclassified	unclassified	unclassified	unclassified	unclassified	unclassified
member	2140	-	-	-	-	-	HG3756610	metabolism	Amino acid transport and metabolism	3WGWA	Catalyzes the condensation of (S)-aspartate-beta- semialdehyde (S)-ASA and pyruvate to 4-hydroxy- tetrahydrodipicolinate (HTPA)	1160721.RBI_II00228	Bacteria	Firmicutes	Clostridia	Eubacteriales	Oscillospiraceae	Ruminococcus	Ruminococcus sp. 210702-SL.1.03	unclassified	unclassified
member	2140	-	-	-	-	-	HG3756610	-	-	-	-	-	Bacteria	Firmicutes	Clostridia	Eubacteriales	Oscillospiraceae	Ruminococcus	Ruminococcus sp. CAG:579	-	-
member	2140	-	-	-	-	-	HG3794382	metabolism	Amino acid transport and metabolism	4H2BR	Catalyzes the condensation of (S)-aspartate-beta- semialdehyde (S)-ASA and pyruvate to 4-hydroxy- tetrahydrodipicolinate (HTPA)	500635.MITSMUL_03582	Bacteria	Firmicutes	Negativicutes	Selenomonadales	Selenomonadaceae	Mitsuokella	Mitsuokella multacida	unclassified	unclassified
member	2140	-	-	-	-	-	HG3812324	metabolism	Amino acid transport and metabolism	36DMX	Catalyzes the condensation of (S)-aspartate-beta- semialdehyde (S)-ASA and pyruvate to 4-hydroxy- tetrahydrodipicolinate (HTPA)	1345695.CLSA_c42600	Bacteria	Firmicutes	Clostridia	Eubacteriales	Clostridiaceae	Clostridium	Clostridium sp. 27_14	unclassified	unclassified
member	2140	-	-	-	-	-	HG3821113	metabolism	Amino acid transport and metabolism	3WGWA	Catalyzes the condensation of (S)-aspartate-beta- semialdehyde (S)-ASA and pyruvate to 4-hydroxy- tetrahydrodipicolinate (HTPA)	877411.JMMA01000002_gene2471	Bacteria	Firmicutes	Clostridia	Eubacteriales	Clostridiaceae	Clostridium	Clostridium sp. 28_12	unclassified	unclassified
member	2140	-	-	-	-	-	HG3821113	-	-	-	-	-	Bacteria	Firmicutes	Clostridia	Eubacteriales	Clostridiaceae	Clostridium	Clostridium sp. CAG:356	-	-
member	2140	-	-	-	-	-	HG3826132	metabolism	Amino acid transport and metabolism	36DMX	Catalyzes the condensation of (S)-aspartate-beta- semialdehyde (S)-ASA and pyruvate to 4-hydroxy- tetrahydrodipicolinate (HTPA)	748727.CLJU_c34560	unclassified	unclassified	unclassified	unclassified	unclassified	unclassified	unclassified	unclassified	unclassified
member	2140	-	-	-	-	-	HG3847900	metabolism	Amino acid transport and metabolism	36DMX	Catalyzes the condensation of (S)-aspartate-beta- semialdehyde (S)-ASA and pyruvate to 4-hydroxy- tetrahydrodipicolinate (HTPA)	457396.CSBG_01228	Bacteria	Firmicutes	Clostridia	Eubacteriales	Clostridiaceae	Clostridium	Clostridium sp. 7_2_43FAA	unclassified	unclassified
member	2140	-	-	-	-	-	HG3847900	-	-	-	-	-	Bacteria	Firmicutes	Clostridia	Eubacteriales	Clostridiaceae	Clostridium	unclassified	-	-
member	2140	-	-	-	-	-	HG3852295	metabolism	Amino acid transport and metabolism	36DMX	Catalyzes the condensation of (S)-aspartate-beta- semialdehyde (S)-ASA and pyruvate to 4-hydroxy- tetrahydrodipicolinate (HTPA)	857293.CAAU_0478	unclassified	unclassified	unclassified	unclassified	unclassified	unclassified	unclassified	unclassified	unclassified
member	2140	-	-	-	-	-	HG3852418	metabolism	Amino acid transport and metabolism	36DMX	Catalyzes the condensation of (S)-aspartate-beta- semialdehyde (S)-ASA and pyruvate to 4-hydroxy- tetrahydrodipicolinate (HTPA)	97138.C820_02682	Bacteria	Firmicutes	unclassified	unclassified	unclassified	unclassified	Firmicutes bacterium CAG:102	unclassified	unclassified
member	2140	-	-	-	-	-	HG3854233	metabolism	Amino acid transport and metabolism	1KJC8	Catalyzes the condensation of (S)-aspartate-beta- semialdehyde (S)-ASA and pyruvate to 4-hydroxy- tetrahydrodipicolinate (HTPA)	469610.HMPREF0189_02276	unclassified	unclassified	unclassified	unclassified	unclassified	unclassified	unclassified	unclassified	unclassified
member	2140	-	-	-	-	-	HG3862320	metabolism	Amino acid transport and metabolism	21XG4	Catalyzes the condensation of (S)-aspartate-beta- semialdehyde (S)-ASA and pyruvate to 4-hydroxy- tetrahydrodipicolinate (HTPA)	742735.HMPREF9467_01033	Bacteria	Firmicutes	Clostridia	Eubacteriales	Clostridiaceae	Clostridium	Clostridium sp. CAG:81	unclassified	unclassified
member	2140	-	-	-	-	-	HG3862320	-	-	-	-	-	Bacteria	Firmicutes	Clostridia	Eubacteriales	Clostridiaceae	Clostridium	uncultured Clostridium sp.	-	-
member	2140	-	-	-	-	-	HG3862320	-	-	-	-	-	Bacteria	Firmicutes	Clostridia	Eubacteriales	Clostridiaceae	unclassified	Clostridiaceae bacterium AF02-42	-	-
member	2140	-	-	-	-	-	HG3862320	-	-	-	-	-	Bacteria	Firmicutes	Clostridia	Eubacteriales	Clostridiaceae	unclassified	Clostridiaceae bacterium TF01-6	-	-
member	2140	-	-	-	-	-	HG3862320	-	-	-	-	-	Bacteria	Firmicutes	Clostridia	Eubacteriales	Lachnospiraceae	unclassified	Lachnospiraceae bacterium OF11-28	-	-
member	2140	-	-	-	-	-	HG3862320	-	-	-	-	-	Bacteria	Firmicutes	Clostridia	Eubacteriales	unclassified	unclassified	Clostridiales bacterium AF36-10	-	-
member	2140	-	-	-	-	-	HG3862320	-	-	-	-	-	Bacteria	Firmicutes	Clostridia	Eubacteriales	unclassified	unclassified	butyrate-producing bacterium SS3/4	-	-
member	2140	-	-	-	-	-	HG3862320	-	-	-	-	-	Bacteria	Firmicutes	Clostridia	Eubacteriales	unclassified	unclassified	unclassified	-	-
member	2140	-	-	-	-	-	HG3862606	cellular processes and signaling	Cell wall/membrane/envelope biogenesis	4BWYR	Catalyzes the condensation of (S)-aspartate-beta- semialdehyde (S)-ASA and pyruvate to 4-hydroxy- tetrahydrodipicolinate (HTPA)	511680.BUTYVIB_01832	Bacteria	Firmicutes	Clostridia	Eubacteriales	Lachnospiraceae	Butyrivibrio	Butyrivibrio crossotus CAG:259	unclassified	unclassified
member	2140	-	-	-	-	-	HG3862606	metabolism	Amino acid transport and metabolism	4BWYR	Catalyzes the condensation of (S)-aspartate-beta- semialdehyde (S)-ASA and pyruvate to 4-hydroxy- tetrahydrodipicolinate (HTPA)	511680.BUTYVIB_01832	-	-	-	-	-	-	-	-	-
member	2140	-	-	-	-	-	HG3862768	cellular processes and signaling	Cell wall/membrane/envelope biogenesis	3NGIE	Dihydrodipicolinate synthetase family	1408312.JNJS01000003_gene2149	Bacteria	Firmicutes	Clostridia	Eubacteriales	Lachnospiraceae	unclassified	[Eubacterium] rectale	unclassified	unclassified
member	2140	-	-	-	-	-	HG3862768	metabolism	Amino acid transport and metabolism	3NGIE	Dihydrodipicolinate synthetase family	1408312.JNJS01000003_gene2149	-	-	-	-	-	-	-	-	-
member	2140	-	-	-	-	-	HG3863473	metabolism	Amino acid transport and metabolism	268CM	Catalyzes the condensation of (S)-aspartate-beta- semialdehyde (S)-ASA and pyruvate to 4-hydroxy- tetrahydrodipicolinate (HTPA)	1232447.BAHW02000009_gene372	Bacteria	Firmicutes	Clostridia	Eubacteriales	Clostridiaceae	Clostridium	Clostridium sp. SS2/1	unclassified	unclassified
member	2140	-	-	-	-	-	HG3863473	-	-	-	-	-	Bacteria	Firmicutes	Clostridia	Eubacteriales	Lachnospiraceae	Anaerostipes	Anaerostipes hadrus	-	-
member	2140	-	-	-	-	-	HG3863473	-	-	-	-	-	Bacteria	Firmicutes	Clostridia	Eubacteriales	Lachnospiraceae	unclassified	Lachnospiraceae bacterium 5_1_63FAA	-	-
member	2140	-	-	-	-	-	HG3863473	-	-	-	-	-	Bacteria	Firmicutes	Clostridia	Eubacteriales	Lachnospiraceae	unclassified	Lachnospiraceae bacterium AM10-38	-	-
member	2140	-	-	-	-	-	HG3863473	-	-	-	-	-	Bacteria	Firmicutes	Clostridia	Eubacteriales	Lachnospiraceae	unclassified	Lachnospiraceae bacterium AM21-21	-	-
member	2140	-	-	-	-	-	HG3863473	-	-	-	-	-	Bacteria	Firmicutes	Clostridia	Eubacteriales	Lachnospiraceae	unclassified	Lachnospiraceae bacterium AM23-7LB	-	-
member	2140	-	-	-	-	-	HG3863473	-	-	-	-	-	Bacteria	Firmicutes	Clostridia	Eubacteriales	Lachnospiraceae	unclassified	Lachnospiraceae bacterium AM25-27	-	-
member	2140	-	-	-	-	-	HG3863473	-	-	-	-	-	Bacteria	Firmicutes	Clostridia	Eubacteriales	Lachnospiraceae	unclassified	Lachnospiraceae bacterium CAG:25	-	-
member	2140	-	-	-	-	-	HG3863473	-	-	-	-	-	Bacteria	Firmicutes	Clostridia	Eubacteriales	Lachnospiraceae	unclassified	Lachnospiraceae bacterium OM02-26	-	-
member	2140	-	-	-	-	-	HG3863473	-	-	-	-	-	Bacteria	Firmicutes	Clostridia	Eubacteriales	Lachnospiraceae	unclassified	Lachnospiraceae bacterium TF10-8AT	-	-
member	2140	-	-	-	-	-	HG3863473	-	-	-	-	-	Bacteria	Firmicutes	Clostridia	Eubacteriales	unclassified	unclassified	Clostridiales bacterium Nov_37_41	-	-
member	2140	-	-	-	-	-	HG3863562	cellular processes and signaling	Cell wall/membrane/envelope biogenesis	3NGIE	Dihydrodipicolinate synthetase family	1280694.AUJQ01000004_gene702	unclassified	unclassified	unclassified	unclassified	unclassified	unclassified	unclassified	unclassified	unclassified
member	2140	-	-	-	-	-	HG3863562	metabolism	Amino acid transport and metabolism	3NGIE	Dihydrodipicolinate synthetase family	1280694.AUJQ01000004_gene702	-	-	-	-	-	-	-	-	-
member	2140	-	-	-	-	-	HG3863705	metabolism	Amino acid transport and metabolism	21XG4	Catalyzes the condensation of (S)-aspartate-beta- semialdehyde (S)-ASA and pyruvate to 4-hydroxy- tetrahydrodipicolinate (HTPA)	411902.CLOBOL_04168	Bacteria	Firmicutes	Clostridia	Eubacteriales	Lachnospiraceae	Enterocloster	Enterocloster bolteae	unclassified	unclassified
member	2140	-	-	-	-	-	HG3863705	-	-	-	-	-	Bacteria	Firmicutes	Clostridia	Eubacteriales	Lachnospiraceae	Enterocloster	unclassified	-	-
member	2140	-	-	-	-	-	HG3863904	cellular processes and signaling	Cell wall/membrane/envelope biogenesis	3NGIE	Dihydrodipicolinate synthetase family	1408312.JNJS01000003_gene2149	Bacteria	Firmicutes	Clostridia	Eubacteriales	Lachnospiraceae	unclassified	[Eubacterium] rectale	unclassified	unclassified
member	2140	-	-	-	-	-	HG3863904	metabolism	Amino acid transport and metabolism	3NGIE	Dihydrodipicolinate synthetase family	1408312.JNJS01000003_gene2149	-	-	-	-	-	-	-	-	-
member	2140	-	-	-	-	-	HG3864254	cellular processes and signaling	Cell wall/membrane/envelope biogenesis	4BWYR	Catalyzes the condensation of (S)-aspartate-beta- semialdehyde (S)-ASA and pyruvate to 4-hydroxy- tetrahydrodipicolinate (HTPA)	511680.BUTYVIB_01832	Bacteria	Firmicutes	Clostridia	Eubacteriales	Lachnospiraceae	Butyrivibrio	Butyrivibrio crossotus CAG:259	unclassified	unclassified
member	2140	-	-	-	-	-	HG3864254	metabolism	Amino acid transport and metabolism	4BWYR	Catalyzes the condensation of (S)-aspartate-beta- semialdehyde (S)-ASA and pyruvate to 4-hydroxy- tetrahydrodipicolinate (HTPA)	511680.BUTYVIB_01832	-	-	-	-	-	-	-	-	-
member	2140	-	-	-	-	-	HG3865274	metabolism	Amino acid transport and metabolism	21XG4	Catalyzes the condensation of (S)-aspartate-beta- semialdehyde (S)-ASA and pyruvate to 4-hydroxy- tetrahydrodipicolinate (HTPA)	411902.CLOBOL_04168	Bacteria	Firmicutes	Clostridia	Eubacteriales	Clostridiaceae	Clostridium	Clostridium sp. AM33-3	unclassified	unclassified
member	2140	-	-	-	-	-	HG3865412	cellular processes and signaling	Cell wall/membrane/envelope biogenesis	3NGIE	Dihydrodipicolinate synthetase family	1408312.JNJS01000003_gene2149	Bacteria	Firmicutes	Clostridia	Eubacteriales	Lachnospiraceae	unclassified	[Eubacterium] rectale	unclassified	unclassified
member	2140	-	-	-	-	-	HG3865412	metabolism	Amino acid transport and metabolism	3NGIE	Dihydrodipicolinate synthetase family	1408312.JNJS01000003_gene2149	-	-	-	-	-	-	-	-	-
member	2140	-	-	-	-	-	HG3865974	cellular processes and signaling	Cell wall/membrane/envelope biogenesis	3NGIE	Dihydrodipicolinate synthetase family	1408312.JNJS01000003_gene2149	unclassified	unclassified	unclassified	unclassified	unclassified	unclassified	unclassified	unclassified	unclassified
member	2140	-	-	-	-	-	HG3865974	metabolism	Amino acid transport and metabolism	3NGIE	Dihydrodipicolinate synthetase family	1408312.JNJS01000003_gene2149	-	-	-	-	-	-	-	-	-
member	2140	-	-	-	-	-	HG3866160	metabolism	Amino acid transport and metabolism	27JBP	Catalyzes the condensation of (S)-aspartate-beta- semialdehyde (S)-ASA and pyruvate to 4-hydroxy- tetrahydrodipicolinate (HTPA)	397287.C807_00501	Bacteria	Firmicutes	Clostridia	Eubacteriales	Lachnospiraceae	Waltera	Waltera intestinalis	unclassified	unclassified
member	2140	-	-	-	-	-	HG3866160	-	-	-	-	-	Bacteria	Firmicutes	unclassified	unclassified	unclassified	unclassified	Firmicutes bacterium OM08-11AC	-	-
member	2140	-	-	-	-	-	HG3866430	metabolism	Amino acid transport and metabolism	36DMX	Catalyzes the condensation of (S)-aspartate-beta- semialdehyde (S)-ASA and pyruvate to 4-hydroxy- tetrahydrodipicolinate (HTPA)	1469948.JPNB01000001_gene2132	Bacteria	Firmicutes	Clostridia	Eubacteriales	Clostridiaceae	Clostridium	uncultured Clostridium sp.	unclassified	unclassified
member	2140	-	-	-	-	-	HG3866430	-	-	-	-	-	Bacteria	Firmicutes	Clostridia	Eubacteriales	Lachnospiraceae	Waltera	Waltera sp. CLA-AA-H273	-	-
member	2140	-	-	-	-	-	HG3867222	cellular processes and signaling	Cell wall/membrane/envelope biogenesis	4BWYR	Catalyzes the condensation of (S)-aspartate-beta- semialdehyde (S)-ASA and pyruvate to 4-hydroxy- tetrahydrodipicolinate (HTPA)	511680.BUTYVIB_01832	Bacteria	Firmicutes	Clostridia	Eubacteriales	Lachnospiraceae	Butyrivibrio	Butyrivibrio crossotus	unclassified	unclassified
member	2140	-	-	-	-	-	HG3867222	metabolism	Amino acid transport and metabolism	4BWYR	Catalyzes the condensation of (S)-aspartate-beta- semialdehyde (S)-ASA and pyruvate to 4-hydroxy- tetrahydrodipicolinate (HTPA)	511680.BUTYVIB_01832	-	-	-	-	-	-	-	-	-
member	2140	-	-	-	-	-	HG3867573	metabolism	Amino acid transport and metabolism	25VPY	Catalyzes the condensation of (S)-aspartate-beta- semialdehyde (S)-ASA and pyruvate to 4-hydroxy- tetrahydrodipicolinate (HTPA)	411463.EUBVEN_02832	Bacteria	Firmicutes	Clostridia	Eubacteriales	Eubacteriaceae	Eubacterium	Eubacterium ventriosum	unclassified	unclassified
member	2140	-	-	-	-	-	HG3867826	metabolism	Amino acid transport and metabolism	3WGWA	Catalyzes the condensation of (S)-aspartate-beta- semialdehyde (S)-ASA and pyruvate to 4-hydroxy- tetrahydrodipicolinate (HTPA)	471875.RUMLAC_02805	Bacteria	Firmicutes	Clostridia	Eubacteriales	Lachnospiraceae	Mediterraneibacter	Mediterraneibacter faecis	unclassified	unclassified
member	2140	-	-	-	-	-	HG3868230	metabolism	Coenzyme transport and metabolism	3XZIM	Catalyzes the condensation of (S)-aspartate-beta- semialdehyde (S)-ASA and pyruvate to 4-hydroxy- tetrahydrodipicolinate (HTPA)	411460.RUMTOR_02297	Bacteria	Firmicutes	Clostridia	Eubacteriales	Lachnospiraceae	Mediterraneibacter	[Ruminococcus] torques	unclassified	unclassified
member	2140	-	-	-	-	-	HG3868230	-	-	-	-	-	Bacteria	Firmicutes	Clostridia	Eubacteriales	Lachnospiraceae	unclassified	Lachnospiraceae bacterium 1_1_57FAA	-	-
member	2140	-	-	-	-	-	HG3868230	-	-	-	-	-	Bacteria	Firmicutes	Clostridia	Eubacteriales	Lachnospiraceae	unclassified	Lachnospiraceae bacterium 3_1_46FAA	-	-
member	2140	-	-	-	-	-	HG3868230	-	-	-	-	-	Bacteria	Firmicutes	Clostridia	Eubacteriales	Lachnospiraceae	unclassified	Lachnospiraceae bacterium 8_1_57FAA	-	-
member	2140	-	-	-	-	-	HG3868230	-	-	-	-	-	Bacteria	Firmicutes	Clostridia	Eubacteriales	Oscillospiraceae	Ruminococcus	[Ruminococcus] torques CAG:61	-	-
member	2140	-	-	-	-	-	HG3868230	-	-	-	-	-	Bacteria	Firmicutes	Clostridia	Eubacteriales	Oscillospiraceae	Ruminococcus	uncultured Ruminococcus sp.	-	-
member	2140	-	-	-	-	-	HG3868369	metabolism	Amino acid transport and metabolism	27JBP	Catalyzes the condensation of (S)-aspartate-beta- semialdehyde (S)-ASA and pyruvate to 4-hydroxy- tetrahydrodipicolinate (HTPA)	1235800.C819_00741	Bacteria	Firmicutes	unclassified	unclassified	unclassified	unclassified	Firmicutes bacterium CAG:534	unclassified	unclassified
member	2140	-	-	-	-	-	HG3868573	metabolism	Amino acid transport and metabolism	21XG4	Catalyzes the condensation of (S)-aspartate-beta- semialdehyde (S)-ASA and pyruvate to 4-hydroxy- tetrahydrodipicolinate (HTPA)	411902.CLOBOL_04168	Bacteria	Firmicutes	Clostridia	Eubacteriales	Lachnospiraceae	unclassified	Lachnospiraceae bacterium AM48-27BH	unclassified	unclassified
member	2140	-	-	-	-	-	HG3868576	cellular processes and signaling	Cell wall/membrane/envelope biogenesis	4BWYR	Catalyzes the condensation of (S)-aspartate-beta- semialdehyde (S)-ASA and pyruvate to 4-hydroxy- tetrahydrodipicolinate (HTPA)	511680.BUTYVIB_01832	Bacteria	Firmicutes	Clostridia	Eubacteriales	Lachnospiraceae	Butyrivibrio	Butyrivibrio crossotus	unclassified	unclassified
member	2140	-	-	-	-	-	HG3868576	metabolism	Amino acid transport and metabolism	4BWYR	Catalyzes the condensation of (S)-aspartate-beta- semialdehyde (S)-ASA and pyruvate to 4-hydroxy- tetrahydrodipicolinate (HTPA)	511680.BUTYVIB_01832	-	-	-	-	-	-	-	-	-
member	2140	-	-	-	-	-	HG3868865	cellular processes and signaling	Cell wall/membrane/envelope biogenesis	4BWYR	Catalyzes the condensation of (S)-aspartate-beta- semialdehyde (S)-ASA and pyruvate to 4-hydroxy- tetrahydrodipicolinate (HTPA)	511680.BUTYVIB_01832	Bacteria	Firmicutes	Clostridia	Eubacteriales	Lachnospiraceae	Butyrivibrio	Butyrivibrio sp. CAG:318	unclassified	unclassified
member	2140	-	-	-	-	-	HG3868865	metabolism	Amino acid transport and metabolism	4BWYR	Catalyzes the condensation of (S)-aspartate-beta- semialdehyde (S)-ASA and pyruvate to 4-hydroxy- tetrahydrodipicolinate (HTPA)	511680.BUTYVIB_01832	-	-	-	-	-	-	-	-	-
member	2140	-	-	-	-	-	HG3869355	cellular processes and signaling	Cell wall/membrane/envelope biogenesis	4BWYR	Catalyzes the condensation of (S)-aspartate-beta- semialdehyde (S)-ASA and pyruvate to 4-hydroxy- tetrahydrodipicolinate (HTPA)	511680.BUTYVIB_01832	Bacteria	Firmicutes	Clostridia	Eubacteriales	Lachnospiraceae	Butyrivibrio	Butyrivibrio crossotus	unclassified	unclassified
member	2140	-	-	-	-	-	HG3869355	metabolism	Amino acid transport and metabolism	4BWYR	Catalyzes the condensation of (S)-aspartate-beta- semialdehyde (S)-ASA and pyruvate to 4-hydroxy- tetrahydrodipicolinate (HTPA)	511680.BUTYVIB_01832	-	-	-	-	-	-	-	-	-
member	2140	-	-	-	-	-	HG3869522	cellular processes and signaling	Cell wall/membrane/envelope biogenesis	4BWYR	Catalyzes the condensation of (S)-aspartate-beta- semialdehyde (S)-ASA and pyruvate to 4-hydroxy- tetrahydrodipicolinate (HTPA)	511680.BUTYVIB_01832	Bacteria	Firmicutes	Clostridia	Eubacteriales	Lachnospiraceae	Butyrivibrio	Butyrivibrio crossotus	unclassified	unclassified
member	2140	-	-	-	-	-	HG3869522	metabolism	Amino acid transport and metabolism	4BWYR	Catalyzes the condensation of (S)-aspartate-beta- semialdehyde (S)-ASA and pyruvate to 4-hydroxy- tetrahydrodipicolinate (HTPA)	511680.BUTYVIB_01832	-	-	-	-	-	-	-	-	-
member	2140	-	-	-	-	-	HG3869577	cellular processes and signaling	Cell wall/membrane/envelope biogenesis	4BWYR	Catalyzes the condensation of (S)-aspartate-beta- semialdehyde (S)-ASA and pyruvate to 4-hydroxy- tetrahydrodipicolinate (HTPA)	511680.BUTYVIB_01832	Bacteria	Firmicutes	Clostridia	Eubacteriales	Lachnospiraceae	Butyrivibrio	Butyrivibrio crossotus	unclassified	unclassified
member	2140	-	-	-	-	-	HG3869577	metabolism	Amino acid transport and metabolism	4BWYR	Catalyzes the condensation of (S)-aspartate-beta- semialdehyde (S)-ASA and pyruvate to 4-hydroxy- tetrahydrodipicolinate (HTPA)	511680.BUTYVIB_01832	-	-	-	-	-	-	-	-	-
member	2140	-	-	-	-	-	HG3869778	cellular processes and signaling	Cell wall/membrane/envelope biogenesis	4BWYR	Catalyzes the condensation of (S)-aspartate-beta- semialdehyde (S)-ASA and pyruvate to 4-hydroxy- tetrahydrodipicolinate (HTPA)	511680.BUTYVIB_01832	Bacteria	Firmicutes	Clostridia	Eubacteriales	Lachnospiraceae	Butyrivibrio	Butyrivibrio crossotus	unclassified	unclassified
member	2140	-	-	-	-	-	HG3869778	metabolism	Amino acid transport and metabolism	4BWYR	Catalyzes the condensation of (S)-aspartate-beta- semialdehyde (S)-ASA and pyruvate to 4-hydroxy- tetrahydrodipicolinate (HTPA)	511680.BUTYVIB_01832	-	-	-	-	-	-	-	-	-
member	2140	-	-	-	-	-	HG3869799	metabolism	Amino acid transport and metabolism	268CM	Catalyzes the condensation of (S)-aspartate-beta- semialdehyde (S)-ASA and pyruvate to 4-hydroxy- tetrahydrodipicolinate (HTPA)	457421.CBFG_05304	Bacteria	Firmicutes	Clostridia	Eubacteriales	unclassified	unclassified	Clostridiales bacterium 1_7_47FAA	unclassified	unclassified
member	2140	-	-	-	-	-	HG3869799	-	-	-	-	-	Bacteria	Firmicutes	Clostridia	Eubacteriales	unclassified	unclassified	Clostridiales bacterium TF09-2AC	-	-
member	2140	-	-	-	-	-	HG3869978	metabolism	Amino acid transport and metabolism	247T5	Catalyzes the condensation of (S)-aspartate-beta- semialdehyde (S)-ASA and pyruvate to 4-hydroxy- tetrahydrodipicolinate (HTPA)	411490.ANACAC_00062	Bacteria	Firmicutes	Clostridia	Eubacteriales	Lachnospiraceae	Anaerostipes	Anaerostipes hadrus	unclassified	unclassified
member	2140	-	-	-	-	-	HG3870863	cellular processes and signaling	Cell wall/membrane/envelope biogenesis	4BWYR	Catalyzes the condensation of (S)-aspartate-beta- semialdehyde (S)-ASA and pyruvate to 4-hydroxy- tetrahydrodipicolinate (HTPA)	511680.BUTYVIB_01832	Bacteria	Firmicutes	Clostridia	Eubacteriales	Lachnospiraceae	Butyrivibrio	Butyrivibrio crossotus	unclassified	unclassified
member	2140	-	-	-	-	-	HG3870863	metabolism	Amino acid transport and metabolism	4BWYR	Catalyzes the condensation of (S)-aspartate-beta- semialdehyde (S)-ASA and pyruvate to 4-hydroxy- tetrahydrodipicolinate (HTPA)	511680.BUTYVIB_01832	-	-	-	-	-	-	-	-	-
member	2140	-	-	-	-	-	HG3871019	metabolism	Amino acid transport and metabolism	247T5	Catalyzes the condensation of (S)-aspartate-beta- semialdehyde (S)-ASA and pyruvate to 4-hydroxy- tetrahydrodipicolinate (HTPA)	500632.CLONEX_02736	Bacteria	Firmicutes	Clostridia	Eubacteriales	Lachnospiraceae	Tyzzerella	Tyzzerella nexilis	unclassified	unclassified
member	2140	-	-	-	-	-	HG3871116	cellular processes and signaling	Cell wall/membrane/envelope biogenesis	4BWYR	Catalyzes the condensation of (S)-aspartate-beta- semialdehyde (S)-ASA and pyruvate to 4-hydroxy- tetrahydrodipicolinate (HTPA)	511680.BUTYVIB_01832	Bacteria	Firmicutes	Clostridia	Eubacteriales	Lachnospiraceae	Butyrivibrio	Butyrivibrio crossotus	unclassified	unclassified
member	2140	-	-	-	-	-	HG3871116	metabolism	Amino acid transport and metabolism	4BWYR	Catalyzes the condensation of (S)-aspartate-beta- semialdehyde (S)-ASA and pyruvate to 4-hydroxy- tetrahydrodipicolinate (HTPA)	511680.BUTYVIB_01832	-	-	-	-	-	-	-	-	-
member	2140	-	-	-	-	-	HG3871579	metabolism	Amino acid transport and metabolism	247T5	Catalyzes the condensation of (S)-aspartate-beta- semialdehyde (S)-ASA and pyruvate to 4-hydroxy- tetrahydrodipicolinate (HTPA)	500632.CLONEX_02736	Bacteria	Firmicutes	Clostridia	Eubacteriales	Clostridiaceae	Clostridium	Clostridium nexile CAG:348	unclassified	unclassified
member	2140	-	-	-	-	-	HG3871579	-	-	-	-	-	Bacteria	Firmicutes	Clostridia	Eubacteriales	Lachnospiraceae	unclassified	unclassified	-	-
member	2140	-	-	-	-	-	HG3873544	metabolism	Amino acid transport and metabolism	247T5	Catalyzes the condensation of (S)-aspartate-beta- semialdehyde (S)-ASA and pyruvate to 4-hydroxy- tetrahydrodipicolinate (HTPA)	1410661.JNKW01000002_gene1415	Bacteria	Firmicutes	Clostridia	Eubacteriales	Eubacteriaceae	Eubacterium	Eubacterium sp. CAG:248	unclassified	unclassified
member	2140	-	-	-	-	-	HG3873626	metabolism	Amino acid transport and metabolism	247T5	Catalyzes the condensation of (S)-aspartate-beta- semialdehyde (S)-ASA and pyruvate to 4-hydroxy- tetrahydrodipicolinate (HTPA)	622312.ROSEINA2194_00315	Bacteria	Firmicutes	Clostridia	Eubacteriales	Lachnospiraceae	Roseburia	Roseburia inulinivorans	unclassified	unclassified
member	2140	-	-	-	-	-	HG3874241	metabolism	Amino acid transport and metabolism	21XG4	Catalyzes the condensation of (S)-aspartate-beta- semialdehyde (S)-ASA and pyruvate to 4-hydroxy- tetrahydrodipicolinate (HTPA)	742735.HMPREF9467_01033	Bacteria	Firmicutes	Clostridia	Eubacteriales	Clostridiaceae	Clostridium	Clostridium sp. CAG:81	unclassified	unclassified
member	2140	-	-	-	-	-	HG3874241	-	-	-	-	-	Bacteria	Firmicutes	Clostridia	Eubacteriales	Clostridiaceae	Clostridium	uncultured Clostridium sp.	-	-
member	2140	-	-	-	-	-	HG3874241	-	-	-	-	-	Bacteria	Firmicutes	Clostridia	Eubacteriales	Clostridiaceae	unclassified	Clostridiaceae bacterium AF02-42	-	-
member	2140	-	-	-	-	-	HG3874241	-	-	-	-	-	Bacteria	Firmicutes	Clostridia	Eubacteriales	Clostridiaceae	unclassified	Clostridiaceae bacterium TF01-6	-	-
member	2140	-	-	-	-	-	HG3874241	-	-	-	-	-	Bacteria	Firmicutes	Clostridia	Eubacteriales	Lachnospiraceae	unclassified	Lachnospiraceae bacterium OF11-28	-	-
member	2140	-	-	-	-	-	HG3874241	-	-	-	-	-	Bacteria	Firmicutes	Clostridia	Eubacteriales	unclassified	unclassified	Clostridiales bacterium AF36-10	-	-
member	2140	-	-	-	-	-	HG3874241	-	-	-	-	-	Bacteria	Firmicutes	Clostridia	Eubacteriales	unclassified	unclassified	butyrate-producing bacterium SS3/4	-	-
member	2140	-	-	-	-	-	HG3874241	-	-	-	-	-	Bacteria	Firmicutes	Clostridia	Eubacteriales	unclassified	unclassified	unclassified	-	-
member	2140	-	-	-	-	-	HG3874668	metabolism	Amino acid transport and metabolism	268CM	Catalyzes the condensation of (S)-aspartate-beta- semialdehyde (S)-ASA and pyruvate to 4-hydroxy- tetrahydrodipicolinate (HTPA)	1232443.BAIA02000077_gene308	Bacteria	Firmicutes	Clostridia	Eubacteriales	Oscillospiraceae	Anaerotruncus	Anaerotruncus colihominis	unclassified	unclassified
member	2140	-	-	-	-	-	HG3877263	cellular processes and signaling	Cell wall/membrane/envelope biogenesis	3NGIE	Dihydrodipicolinate synthetase family	1408312.JNJS01000003_gene2149	Bacteria	Firmicutes	Clostridia	Eubacteriales	Lachnospiraceae	unclassified	[Eubacterium] rectale	unclassified	unclassified
member	2140	-	-	-	-	-	HG3877263	metabolism	Amino acid transport and metabolism	3NGIE	Dihydrodipicolinate synthetase family	1408312.JNJS01000003_gene2149	-	-	-	-	-	-	-	-	-
member	2140	-	-	-	-	-	HG3877591	metabolism	Amino acid transport and metabolism	36DMX	Catalyzes the condensation of (S)-aspartate-beta- semialdehyde (S)-ASA and pyruvate to 4-hydroxy- tetrahydrodipicolinate (HTPA)	1345695.CLSA_c25350	Bacteria	Firmicutes	Clostridia	Eubacteriales	Clostridiaceae	Clostridium	Clostridium sp. 28_12	unclassified	unclassified
member	2140	-	-	-	-	-	HG3877591	-	-	-	-	-	Bacteria	Firmicutes	Clostridia	Eubacteriales	Clostridiaceae	Clostridium	Clostridium sp. CAG:356	-	-
member	2140	-	-	-	-	-	HG3877838	metabolism	Amino acid transport and metabolism	36DMX	Catalyzes the condensation of (S)-aspartate-beta- semialdehyde (S)-ASA and pyruvate to 4-hydroxy- tetrahydrodipicolinate (HTPA)	1469948.JPNB01000001_gene2132	Bacteria	Firmicutes	Clostridia	Eubacteriales	Clostridiaceae	Clostridium	Clostridium sp. CAG:510	unclassified	unclassified
member	2140	-	-	-	-	-	HG3878480	metabolism	Amino acid transport and metabolism	3WGWA	Catalyzes the condensation of (S)-aspartate-beta- semialdehyde (S)-ASA and pyruvate to 4-hydroxy- tetrahydrodipicolinate (HTPA)	411483.FAEPRAA2165_02313	Bacteria	Firmicutes	Clostridia	Eubacteriales	Oscillospiraceae	Faecalibacterium	Faecalibacterium prausnitzii	unclassified	unclassified
member	2140	-	-	-	-	-	HG3878569	metabolism	Amino acid transport and metabolism	25VPY	Catalyzes the condensation of (S)-aspartate-beta- semialdehyde (S)-ASA and pyruvate to 4-hydroxy- tetrahydrodipicolinate (HTPA)	1235802.C823_04122	Bacteria	Firmicutes	Clostridia	Eubacteriales	Lachnospiraceae	Roseburia	Roseburia sp. CAG:197	unclassified	unclassified
member	2140	-	-	-	-	-	HG3878569	-	-	-	-	-	Bacteria	Firmicutes	Clostridia	Eubacteriales	Lachnospiraceae	Roseburia	Roseburia sp. CAG:197_41_10	-	-
member	2140	-	-	-	-	-	HG3879377	metabolism	Amino acid transport and metabolism	247T5	Catalyzes the condensation of (S)-aspartate-beta- semialdehyde (S)-ASA and pyruvate to 4-hydroxy- tetrahydrodipicolinate (HTPA)	411474.COPEUT_01532	unclassified	unclassified	unclassified	unclassified	unclassified	unclassified	unclassified	unclassified	unclassified
member	2140	-	-	-	-	-	HG3881937	metabolism	Amino acid transport and metabolism	25VPY	Catalyzes the condensation of (S)-aspartate-beta- semialdehyde (S)-ASA and pyruvate to 4-hydroxy- tetrahydrodipicolinate (HTPA)	515620.EUBELI_01589	Bacteria	Bacteroidetes	Bacteroidia	Bacteroidales	Bacteroidaceae	Bacteroides	Bacteroides galacturonicus	unclassified	unclassified
member	2140	-	-	-	-	-	HG3881937	-	-	-	-	-	Bacteria	Firmicutes	Bacilli	Lactobacillales	Lactobacillaceae	Lactobacillus	Lactobacillus rogosae	-	-
member	2140	-	-	-	-	-	HG3881937	-	-	-	-	-	Bacteria	Firmicutes	Clostridia	Eubacteriales	Eubacteriaceae	Eubacterium	Eubacterium sp. CAG76_36_125	-	-
member	2140	-	-	-	-	-	HG3881937	-	-	-	-	-	Bacteria	Firmicutes	Clostridia	Eubacteriales	Eubacteriaceae	Eubacterium	Eubacterium sp. CAG:76	-	-
member	2140	-	-	-	-	-	HG3882673	metabolism	Amino acid transport and metabolism	247T5	Catalyzes the condensation of (S)-aspartate-beta- semialdehyde (S)-ASA and pyruvate to 4-hydroxy- tetrahydrodipicolinate (HTPA)	622312.ROSEINA2194_00315	Bacteria	Firmicutes	Clostridia	Eubacteriales	Eubacteriaceae	Eubacterium	Eubacterium rectale CAG:36	unclassified	unclassified
member	2140	-	-	-	-	-	HG3882673	-	-	-	-	-	Bacteria	Firmicutes	Clostridia	Eubacteriales	Eubacteriaceae	Eubacterium	Eubacterium sp. 41_20	-	-
member	2140	-	-	-	-	-	HG3882673	-	-	-	-	-	Bacteria	Firmicutes	Clostridia	Eubacteriales	Lachnospiraceae	Mediterraneibacter	[Ruminococcus] torques	-	-
member	2140	-	-	-	-	-	HG3882673	-	-	-	-	-	Bacteria	Firmicutes	Clostridia	Eubacteriales	Lachnospiraceae	unclassified	[Eubacterium] rectale	-	-
member	2140	-	-	-	-	-	HG3883042	metabolism	Coenzyme transport and metabolism	3XZIM	Catalyzes the condensation of (S)-aspartate-beta- semialdehyde (S)-ASA and pyruvate to 4-hydroxy- tetrahydrodipicolinate (HTPA)	411470.RUMGNA_03589	Bacteria	Firmicutes	Clostridia	Eubacteriales	Lachnospiraceae	Mediterraneibacter	[Ruminococcus] gnavus	unclassified	unclassified
member	2140	-	-	-	-	-	HG3883042	-	-	-	-	-	Bacteria	Firmicutes	Clostridia	Eubacteriales	Lachnospiraceae	unclassified	Lachnospiraceae bacterium 2_1_58FAA	-	-
member	2140	-	-	-	-	-	HG3883042	-	-	-	-	-	Bacteria	Firmicutes	Clostridia	Eubacteriales	Lachnospiraceae	unclassified	Lachnospiraceae bacterium TM07-2AC	-	-
member	2140	-	-	-	-	-	HG3883042	-	-	-	-	-	Bacteria	Firmicutes	Clostridia	Eubacteriales	Oscillospiraceae	Ruminococcus	[Ruminococcus] gnavus CAG:126	-	-
member	2140	-	-	-	-	-	HG3883042	-	-	-	-	-	Bacteria	Firmicutes	Clostridia	Eubacteriales	Oscillospiraceae	Ruminococcus	uncultured Ruminococcus sp.	-	-
member	2140	-	-	-	-	-	HG3883362	metabolism	Amino acid transport and metabolism	27JBP	Catalyzes the condensation of (S)-aspartate-beta- semialdehyde (S)-ASA and pyruvate to 4-hydroxy- tetrahydrodipicolinate (HTPA)	658088.HMPREF0987_01617	unclassified	unclassified	unclassified	unclassified	unclassified	unclassified	unclassified	unclassified	unclassified
member	2140	-	-	-	-	-	HG3883750	metabolism	Amino acid transport and metabolism	27JBP	Catalyzes the condensation of (S)-aspartate-beta- semialdehyde (S)-ASA and pyruvate to 4-hydroxy- tetrahydrodipicolinate (HTPA)	658088.HMPREF0987_01617	Bacteria	Firmicutes	Clostridia	Eubacteriales	Lachnospiraceae	Coprococcus	Coprococcus sp. AF18-48	unclassified	unclassified
member	2140	-	-	-	-	-	HG3883750	-	-	-	-	-	Bacteria	Firmicutes	Clostridia	Eubacteriales	Lachnospiraceae	Coprococcus	Coprococcus sp. AF27-8	-	-
member	2140	-	-	-	-	-	HG3883750	-	-	-	-	-	Bacteria	Firmicutes	Clostridia	Eubacteriales	Lachnospiraceae	Coprococcus	Coprococcus sp. AM27-12LB	-	-
member	2140	-	-	-	-	-	HG3883750	-	-	-	-	-	Bacteria	Firmicutes	Clostridia	Eubacteriales	Lachnospiraceae	Coprococcus	Coprococcus sp. HPP0074	-	-
member	2140	-	-	-	-	-	HG3883750	-	-	-	-	-	Bacteria	Firmicutes	Clostridia	Eubacteriales	Lachnospiraceae	unclassified	Lachnospiraceae bacterium 9_1_43BFAA	-	-
member	2140	-	-	-	-	-	HG3883750	-	-	-	-	-	Bacteria	Firmicutes	Clostridia	Eubacteriales	Lachnospiraceae	unclassified	Lachnospiraceae bacterium AM25-17	-	-
member	2140	-	-	-	-	-	HG3883848	cellular processes and signaling	Cell wall/membrane/envelope biogenesis	3NGIE	Dihydrodipicolinate synthetase family	1410616.JHXE01000001_gene2501	unclassified	unclassified	unclassified	unclassified	unclassified	unclassified	unclassified	unclassified	unclassified
member	2140	-	-	-	-	-	HG3883848	metabolism	Amino acid transport and metabolism	3NGIE	Dihydrodipicolinate synthetase family	1410616.JHXE01000001_gene2501	-	-	-	-	-	-	-	-	-
member	2140	-	-	-	-	-	HG3883962	metabolism	Amino acid transport and metabolism	3WGWA	Catalyzes the condensation of (S)-aspartate-beta- semialdehyde (S)-ASA and pyruvate to 4-hydroxy- tetrahydrodipicolinate (HTPA)	1514668.JOOA01000002_gene3498	Bacteria	Firmicutes	Clostridia	Eubacteriales	Oscillospiraceae	Ruminococcus	Ruminococcus sp. CAG:353	unclassified	unclassified
member	2140	-	-	-	-	-	HG3883962	-	-	-	-	-	Bacteria	Firmicutes	Clostridia	Eubacteriales	Oscillospiraceae	Ruminococcus	uncultured Ruminococcus sp.	-	-
member	2140	-	-	-	-	-	HG3884381	metabolism	Amino acid transport and metabolism	247T5	Catalyzes the condensation of (S)-aspartate-beta- semialdehyde (S)-ASA and pyruvate to 4-hydroxy- tetrahydrodipicolinate (HTPA)	585394.RHOM_05340	Bacteria	Firmicutes	Clostridia	Eubacteriales	Lachnospiraceae	Roseburia	Roseburia intestinalis	unclassified	unclassified
member	2140	-	-	-	-	-	HG3884506	metabolism	Amino acid transport and metabolism	27UUI	Catalyzes the condensation of (S)-aspartate-beta- semialdehyde (S)-ASA and pyruvate to 4-hydroxy- tetrahydrodipicolinate (HTPA)	411462.DORLON_01831	Bacteria	Firmicutes	Clostridia	Eubacteriales	Lachnospiraceae	Dorea	Dorea longicatena	unclassified	unclassified
member	2140	-	-	-	-	-	HG3887282	metabolism	Amino acid transport and metabolism	27JBP	Catalyzes the condensation of (S)-aspartate-beta- semialdehyde (S)-ASA and pyruvate to 4-hydroxy- tetrahydrodipicolinate (HTPA)	658088.HMPREF0987_01617	Bacteria	Firmicutes	Clostridia	Eubacteriales	Lachnospiraceae	Coprococcus	Coprococcus sp. AM25-15LB	unclassified	unclassified
member	2140	-	-	-	-	-	HG3887282	-	-	-	-	-	Bacteria	Firmicutes	Clostridia	Eubacteriales	Lachnospiraceae	Coprococcus	Coprococcus sp. AM25-4LB	-	-
member	2140	-	-	-	-	-	HG3887282	-	-	-	-	-	Bacteria	Firmicutes	Clostridia	Eubacteriales	Lachnospiraceae	Faecalimonas	Faecalimonas umbilicata	-	-
member	2140	-	-	-	-	-	HG3887282	-	-	-	-	-	Bacteria	Firmicutes	Clostridia	Eubacteriales	Lachnospiraceae	unclassified	Lachnospiraceae bacterium 6_1_37FAA	-	-
member	2140	-	-	-	-	-	HG3887720	metabolism	Coenzyme transport and metabolism	3XZIM	Catalyzes the condensation of (S)-aspartate-beta- semialdehyde (S)-ASA and pyruvate to 4-hydroxy- tetrahydrodipicolinate (HTPA)	537007.BLAHAN_04085	Bacteria	Firmicutes	Clostridia	Eubacteriales	Lachnospiraceae	Blautia	Blautia sp. OF03-13	unclassified	unclassified
member	2140	-	-	-	-	-	HG3887720	-	-	-	-	-	Bacteria	Firmicutes	Clostridia	Eubacteriales	Lachnospiraceae	unclassified	unclassified	-	-
member	2140	-	-	-	-	-	HG3887865	metabolism	Amino acid transport and metabolism	247T5	Catalyzes the condensation of (S)-aspartate-beta- semialdehyde (S)-ASA and pyruvate to 4-hydroxy- tetrahydrodipicolinate (HTPA)	585394.RHOM_05340	Bacteria	Firmicutes	Clostridia	Eubacteriales	Lachnospiraceae	Roseburia	Roseburia hominis	unclassified	unclassified
member	2140	-	-	-	-	-	HG3889858	metabolism	Amino acid transport and metabolism	247T5	Catalyzes the condensation of (S)-aspartate-beta- semialdehyde (S)-ASA and pyruvate to 4-hydroxy- tetrahydrodipicolinate (HTPA)	585394.RHOM_05340	Bacteria	Firmicutes	Clostridia	Eubacteriales	Lachnospiraceae	Roseburia	Roseburia intestinalis	unclassified	unclassified
member	2140	-	-	-	-	-	HG3891190	metabolism	Amino acid transport and metabolism	247T5	Catalyzes the condensation of (S)-aspartate-beta- semialdehyde (S)-ASA and pyruvate to 4-hydroxy- tetrahydrodipicolinate (HTPA)	585394.RHOM_05340	unclassified	unclassified	unclassified	unclassified	unclassified	unclassified	unclassified	unclassified	unclassified
member	2140	-	-	-	-	-	HG3892473	metabolism	Amino acid transport and metabolism	3WGWA	Catalyzes the condensation of (S)-aspartate-beta- semialdehyde (S)-ASA and pyruvate to 4-hydroxy- tetrahydrodipicolinate (HTPA)	718252.FP2_07860	unclassified	unclassified	unclassified	unclassified	unclassified	unclassified	unclassified	unclassified	unclassified
member	2140	-	-	-	-	-	HG3892656	metabolism	Coenzyme transport and metabolism	3XZIM	Catalyzes the condensation of (S)-aspartate-beta- semialdehyde (S)-ASA and pyruvate to 4-hydroxy- tetrahydrodipicolinate (HTPA)	1121115.AXVN01000125_gene3805	Bacteria	Firmicutes	Clostridia	Eubacteriales	Oscillospiraceae	Ruminococcus	Ruminococcus sp. AF25-23LB	unclassified	unclassified
member	2140	-	-	-	-	-	HG3892656	-	-	-	-	-	Bacteria	Firmicutes	Clostridia	Eubacteriales	Oscillospiraceae	Ruminococcus	Ruminococcus sp. AM12-48	-	-
member	2140	-	-	-	-	-	HG3892656	-	-	-	-	-	Bacteria	Firmicutes	Clostridia	Eubacteriales	Oscillospiraceae	Ruminococcus	Ruminococcus sp. AM44-9AT	-	-
member	2140	-	-	-	-	-	HG3892656	-	-	-	-	-	Bacteria	Firmicutes	Clostridia	Eubacteriales	Oscillospiraceae	Ruminococcus	Ruminococcus sp. AM45-2	-	-
member	2140	-	-	-	-	-	HG3892656	-	-	-	-	-	Bacteria	Firmicutes	Clostridia	Eubacteriales	Oscillospiraceae	Ruminococcus	Ruminococcus sp. AM45-9BH	-	-
member	2140	-	-	-	-	-	HG3892656	-	-	-	-	-	Bacteria	Firmicutes	Clostridia	Eubacteriales	Oscillospiraceae	Ruminococcus	Ruminococcus sp. AM50-15BH	-	-
member	2140	-	-	-	-	-	HG3892656	-	-	-	-	-	Bacteria	Firmicutes	Clostridia	Eubacteriales	Oscillospiraceae	Ruminococcus	Ruminococcus sp. AM54-14NS	-	-
member	2140	-	-	-	-	-	HG3892656	-	-	-	-	-	Bacteria	Firmicutes	Clostridia	Eubacteriales	Oscillospiraceae	Ruminococcus	Ruminococcus sp. CAG:9	-	-
member	2140	-	-	-	-	-	HG3892656	-	-	-	-	-	Bacteria	Firmicutes	Clostridia	Eubacteriales	Oscillospiraceae	Ruminococcus	Ruminococcus sp. CAG:9-related_41_34	-	-
member	2140	-	-	-	-	-	HG3892656	-	-	-	-	-	Bacteria	Firmicutes	Clostridia	Eubacteriales	Oscillospiraceae	Ruminococcus	Ruminococcus sp. OM05-7	-	-
member	2140	-	-	-	-	-	HG3892656	-	-	-	-	-	Bacteria	Firmicutes	Clostridia	Eubacteriales	unclassified	unclassified	unclassified	-	-
member	2140	-	-	-	-	-	HG3892685	metabolism	Amino acid transport and metabolism	3WGWA	Catalyzes the condensation of (S)-aspartate-beta- semialdehyde (S)-ASA and pyruvate to 4-hydroxy- tetrahydrodipicolinate (HTPA)	718252.FP2_07860	unclassified	unclassified	unclassified	unclassified	unclassified	unclassified	unclassified	unclassified	unclassified
member	2140	-	-	-	-	-	HG3893313	metabolism	Amino acid transport and metabolism	3WGWA	Catalyzes the condensation of (S)-aspartate-beta- semialdehyde (S)-ASA and pyruvate to 4-hydroxy- tetrahydrodipicolinate (HTPA)	748224.HMPREF9436_01564	Bacteria	Firmicutes	Clostridia	Eubacteriales	Oscillospiraceae	Faecalibacterium	Faecalibacterium prausnitzii	unclassified	unclassified
member	2140	-	-	-	-	-	HG3893539	metabolism	Coenzyme transport and metabolism	3XZIM	Catalyzes the condensation of (S)-aspartate-beta- semialdehyde (S)-ASA and pyruvate to 4-hydroxy- tetrahydrodipicolinate (HTPA)	411459.RUMOBE_00465	Bacteria	Firmicutes	Clostridia	Eubacteriales	Lachnospiraceae	Mediterraneibacter	[Ruminococcus] torques	unclassified	unclassified
member	2140	-	-	-	-	-	HG3893539	-	-	-	-	-	Bacteria	Firmicutes	Clostridia	Eubacteriales	Oscillospiraceae	Ruminococcus	uncultured Ruminococcus sp.	-	-
member	2140	-	-	-	-	-	HG3893539	-	-	-	-	-	Bacteria	Firmicutes	Clostridia	Eubacteriales	unclassified	unclassified	unclassified	-	-
member	2140	-	-	-	-	-	HG3894112	metabolism	Amino acid transport and metabolism	3WGWA	Catalyzes the condensation of (S)-aspartate-beta- semialdehyde (S)-ASA and pyruvate to 4-hydroxy- tetrahydrodipicolinate (HTPA)	748224.HMPREF9436_01564	Bacteria	Firmicutes	Clostridia	Eubacteriales	Oscillospiraceae	Faecalibacterium	Faecalibacterium prausnitzii	unclassified	unclassified
member	2140	-	-	-	-	-	HG3894112	-	-	-	-	-	Bacteria	Firmicutes	Clostridia	Eubacteriales	Oscillospiraceae	Faecalibacterium	Faecalibacterium sp. AF27-11BH	-	-
member	2140	-	-	-	-	-	HG3894112	-	-	-	-	-	Bacteria	Firmicutes	Clostridia	Eubacteriales	Oscillospiraceae	Faecalibacterium	unclassified	-	-
member	2140	-	-	-	-	-	HG3894340	metabolism	Amino acid transport and metabolism	3WGWA	Catalyzes the condensation of (S)-aspartate-beta- semialdehyde (S)-ASA and pyruvate to 4-hydroxy- tetrahydrodipicolinate (HTPA)	748224.HMPREF9436_01564	Bacteria	Firmicutes	Clostridia	Eubacteriales	Oscillospiraceae	Faecalibacterium	Faecalibacterium prausnitzii	unclassified	unclassified
member	2140	-	-	-	-	-	HG3894340	-	-	-	-	-	Bacteria	Firmicutes	Clostridia	Eubacteriales	Oscillospiraceae	Faecalibacterium	uncultured Faecalibacterium sp.	-	-
member	2140	-	-	-	-	-	HG3894842	metabolism	Coenzyme transport and metabolism	3XZIM	Catalyzes the condensation of (S)-aspartate-beta- semialdehyde (S)-ASA and pyruvate to 4-hydroxy- tetrahydrodipicolinate (HTPA)	411459.RUMOBE_00465	Bacteria	Firmicutes	Clostridia	Eubacteriales	Lachnospiraceae	Blautia	Blautia obeum	unclassified	unclassified
member	2140	-	-	-	-	-	HG3894842	-	-	-	-	-	Bacteria	Firmicutes	Clostridia	Eubacteriales	Lachnospiraceae	Blautia	unclassified	-	-
member	2140	-	-	-	-	-	HG3894842	-	-	-	-	-	Bacteria	Firmicutes	Clostridia	Eubacteriales	Oscillospiraceae	Ruminococcus	Ruminococcus obeum CAG:39	-	-
member	2140	-	-	-	-	-	HG3894842	-	-	-	-	-	Bacteria	Firmicutes	Clostridia	Eubacteriales	Oscillospiraceae	Ruminococcus	uncultured Ruminococcus sp.	-	-
member	2140	-	-	-	-	-	HG3894893	metabolism	Amino acid transport and metabolism	3WGWA	Catalyzes the condensation of (S)-aspartate-beta- semialdehyde (S)-ASA and pyruvate to 4-hydroxy- tetrahydrodipicolinate (HTPA)	748224.HMPREF9436_01564	Bacteria	Firmicutes	Clostridia	Eubacteriales	Oscillospiraceae	Faecalibacterium	Faecalibacterium sp. AM43-5AT	unclassified	unclassified
member	2140	-	-	-	-	-	HG3894893	-	-	-	-	-	Bacteria	Firmicutes	Clostridia	Eubacteriales	Oscillospiraceae	Faecalibacterium	Faecalibacterium sp. OF03-6AC	-	-
member	2140	-	-	-	-	-	HG3894893	-	-	-	-	-	Bacteria	Firmicutes	Clostridia	Eubacteriales	Oscillospiraceae	Faecalibacterium	unclassified	-	-
member	2140	-	-	-	-	-	HG3895781	metabolism	Coenzyme transport and metabolism	3XZIM	Catalyzes the condensation of (S)-aspartate-beta- semialdehyde (S)-ASA and pyruvate to 4-hydroxy- tetrahydrodipicolinate (HTPA)	411459.RUMOBE_00465	Bacteria	Firmicutes	Clostridia	Eubacteriales	Lachnospiraceae	Blautia	Blautia sp. CAG:237	unclassified	unclassified
member	2140	-	-	-	-	-	HG3895781	-	-	-	-	-	Bacteria	Firmicutes	Clostridia	Eubacteriales	Lachnospiraceae	Blautia	Blautia sp. OM07-19	-	-
member	2140	-	-	-	-	-	HG3895781	-	-	-	-	-	Bacteria	Firmicutes	Clostridia	Eubacteriales	Lachnospiraceae	Blautia	unclassified	-	-
member	2140	-	-	-	-	-	HG3895958	metabolism	Coenzyme transport and metabolism	3XZIM	Catalyzes the condensation of (S)-aspartate-beta- semialdehyde (S)-ASA and pyruvate to 4-hydroxy- tetrahydrodipicolinate (HTPA)	411459.RUMOBE_00465	Bacteria	Firmicutes	Clostridia	Eubacteriales	Lachnospiraceae	Blautia	Blautia obeum	unclassified	unclassified
member	2140	-	-	-	-	-	HG3895958	-	-	-	-	-	Bacteria	Firmicutes	Clostridia	Eubacteriales	Oscillospiraceae	Ruminococcus	uncultured Ruminococcus sp.	-	-
member	2140	-	-	-	-	-	HG3896762	metabolism	Amino acid transport and metabolism	3WGWA	Catalyzes the condensation of (S)-aspartate-beta- semialdehyde (S)-ASA and pyruvate to 4-hydroxy- tetrahydrodipicolinate (HTPA)	411483.FAEPRAA2165_02313	Bacteria	Firmicutes	Clostridia	Eubacteriales	Oscillospiraceae	Faecalibacterium	Faecalibacterium prausnitzii	unclassified	unclassified
member	2140	-	-	-	-	-	HG3896762	-	-	-	-	-	Bacteria	Firmicutes	Clostridia	Eubacteriales	Oscillospiraceae	Faecalibacterium	unclassified	-	-
member	2140	-	-	-	-	-	HG3897032	metabolism	Amino acid transport and metabolism	3WGWA	Catalyzes the condensation of (S)-aspartate-beta- semialdehyde (S)-ASA and pyruvate to 4-hydroxy- tetrahydrodipicolinate (HTPA)	657322.FPR_30540	Bacteria	Firmicutes	Clostridia	Eubacteriales	Oscillospiraceae	Faecalibacterium	Faecalibacterium prausnitzii	unclassified	unclassified
member	2140	-	-	-	-	-	HG3897313	metabolism	Coenzyme transport and metabolism	3XZIM	Catalyzes the condensation of (S)-aspartate-beta- semialdehyde (S)-ASA and pyruvate to 4-hydroxy- tetrahydrodipicolinate (HTPA)	411459.RUMOBE_00465	Bacteria	Firmicutes	Clostridia	Eubacteriales	Lachnospiraceae	Blautia	Blautia sp. CAG:257	unclassified	unclassified
member	2140	-	-	-	-	-	HG3897313	-	-	-	-	-	Bacteria	Firmicutes	Clostridia	Eubacteriales	unclassified	unclassified	unclassified	-	-
member	2140	-	-	-	-	-	HG3897940	metabolism	Amino acid transport and metabolism	3WGWA	Catalyzes the condensation of (S)-aspartate-beta- semialdehyde (S)-ASA and pyruvate to 4-hydroxy- tetrahydrodipicolinate (HTPA)	718252.FP2_07860	Bacteria	Firmicutes	Clostridia	Eubacteriales	Oscillospiraceae	Faecalibacterium	Faecalibacterium prausnitzii	unclassified	unclassified
member	2140	-	-	-	-	-	HG3898167	metabolism	Amino acid transport and metabolism	3WGWA	Catalyzes the condensation of (S)-aspartate-beta- semialdehyde (S)-ASA and pyruvate to 4-hydroxy- tetrahydrodipicolinate (HTPA)	718252.FP2_07860	Bacteria	Firmicutes	Clostridia	Eubacteriales	Oscillospiraceae	Faecalibacterium	Faecalibacterium prausnitzii	unclassified	unclassified
member	2140	-	-	-	-	-	HG3899673	metabolism	Amino acid transport and metabolism	247T5	Catalyzes the condensation of (S)-aspartate-beta- semialdehyde (S)-ASA and pyruvate to 4-hydroxy- tetrahydrodipicolinate (HTPA)	478749.BRYFOR_05883	Bacteria	Firmicutes	Clostridia	Eubacteriales	Oscillospiraceae	Ruminococcus	uncultured Ruminococcus sp.	unclassified	unclassified
member	2140	-	-	-	-	-	HG3899673	-	-	-	-	-	Bacteria	Firmicutes	Clostridia	Eubacteriales	unclassified	unclassified	unclassified	-	-
member	2140	-	-	-	-	-	HG3901052	metabolism	Amino acid transport and metabolism	3WGWA	Catalyzes the condensation of (S)-aspartate-beta- semialdehyde (S)-ASA and pyruvate to 4-hydroxy- tetrahydrodipicolinate (HTPA)	411483.FAEPRAA2165_02313	Bacteria	Firmicutes	Clostridia	Eubacteriales	Oscillospiraceae	Faecalibacterium	Faecalibacterium prausnitzii	unclassified	unclassified
member	2140	-	-	-	-	-	HG3901052	-	-	-	-	-	Bacteria	Firmicutes	Clostridia	Eubacteriales	Oscillospiraceae	Faecalibacterium	unclassified	-	-
member	2140	-	-	-	-	-	HG3901538	metabolism	Amino acid transport and metabolism	3WGWA	Catalyzes the condensation of (S)-aspartate-beta- semialdehyde (S)-ASA and pyruvate to 4-hydroxy- tetrahydrodipicolinate (HTPA)	657322.FPR_30540	Bacteria	Firmicutes	Clostridia	Eubacteriales	Oscillospiraceae	Faecalibacterium	Faecalibacterium prausnitzii	unclassified	unclassified
member	2140	-	-	-	-	-	HG3902772	metabolism	Coenzyme transport and metabolism	3XZIM	Catalyzes the condensation of (S)-aspartate-beta- semialdehyde (S)-ASA and pyruvate to 4-hydroxy- tetrahydrodipicolinate (HTPA)	1121115.AXVN01000125_gene3805	Bacteria	Firmicutes	Clostridia	Eubacteriales	Lachnospiraceae	Blautia	unclassified	unclassified	unclassified
member	2140	-	-	-	-	-	HG3902772	-	-	-	-	-	Bacteria	Firmicutes	Clostridia	Eubacteriales	Lachnospiraceae	Blautia	uncultured Blautia sp.	-	-
member	2140	-	-	-	-	-	HG3902772	-	-	-	-	-	Bacteria	Firmicutes	Clostridia	Eubacteriales	Oscillospiraceae	Ruminococcus	Ruminococcus sp. AF17-12	-	-
member	2140	-	-	-	-	-	HG3902772	-	-	-	-	-	Bacteria	Firmicutes	Clostridia	Eubacteriales	Oscillospiraceae	Ruminococcus	Ruminococcus sp. AM26-12LB	-	-
member	2140	-	-	-	-	-	HG3902772	-	-	-	-	-	Bacteria	Firmicutes	Clostridia	Eubacteriales	Oscillospiraceae	Ruminococcus	Ruminococcus sp. CAG:90	-	-
member	2140	-	-	-	-	-	HG3902772	-	-	-	-	-	Bacteria	Firmicutes	Clostridia	Eubacteriales	Oscillospiraceae	Ruminococcus	Ruminococcus sp. SR1/5	-	-
member	2140	-	-	-	-	-	HG3908974	metabolism	Amino acid transport and metabolism	3WGWA	Catalyzes the condensation of (S)-aspartate-beta- semialdehyde (S)-ASA and pyruvate to 4-hydroxy- tetrahydrodipicolinate (HTPA)	471875.RUMLAC_02805	Bacteria	Firmicutes	Clostridia	Eubacteriales	Clostridiaceae	Clostridium	Clostridium sp. 42_12	unclassified	unclassified
member	2140	-	-	-	-	-	HG3908974	-	-	-	-	-	Bacteria	Firmicutes	Clostridia	Eubacteriales	Clostridiaceae	Clostridium	Clostridium sp. CAG:75	-	-
member	2140	-	-	-	-	-	HG3909118	metabolism	Amino acid transport and metabolism	27UUI	Catalyzes the condensation of (S)-aspartate-beta- semialdehyde (S)-ASA and pyruvate to 4-hydroxy- tetrahydrodipicolinate (HTPA)	411461.DORFOR_00704	Bacteria	Firmicutes	Clostridia	Eubacteriales	Lachnospiraceae	Dorea	Dorea formicigenerans	unclassified	unclassified
member	2140	-	-	-	-	-	HG3909118	-	-	-	-	-	Bacteria	Firmicutes	Clostridia	Eubacteriales	Lachnospiraceae	Dorea	unclassified	-	-
member	2140	-	-	-	-	-	HG3909118	-	-	-	-	-	Bacteria	Firmicutes	Clostridia	Eubacteriales	Lachnospiraceae	Dorea	uncultured Dorea sp.	-	-
member	2140	-	-	-	-	-	HG3912686	metabolism	Amino acid transport and metabolism	4H2BR	Catalyzes the condensation of (S)-aspartate-beta- semialdehyde (S)-ASA and pyruvate to 4-hydroxy- tetrahydrodipicolinate (HTPA)	1200557.JHWV01000001_gene515	Bacteria	Firmicutes	Clostridia	Eubacteriales	Clostridiaceae	Clostridium	Clostridium sp. CAG:354	unclassified	unclassified
member	2140	-	-	-	-	-	HG3916265	metabolism	Coenzyme transport and metabolism	3XZIM	Catalyzes the condensation of (S)-aspartate-beta- semialdehyde (S)-ASA and pyruvate to 4-hydroxy- tetrahydrodipicolinate (HTPA)	537007.BLAHAN_04085	Bacteria	Firmicutes	Clostridia	Eubacteriales	Clostridiaceae	unclassified	Clostridiaceae bacterium AF18-31LB	unclassified	unclassified
member	2140	-	-	-	-	-	HG3916265	-	-	-	-	-	Bacteria	Firmicutes	Clostridia	Eubacteriales	Clostridiaceae	unclassified	Clostridiaceae bacterium AM27-36LB	-	-
member	2140	-	-	-	-	-	HG3916265	-	-	-	-	-	Bacteria	Firmicutes	Clostridia	Eubacteriales	Clostridiaceae	unclassified	Clostridiaceae bacterium OF09-1	-	-
member	2140	-	-	-	-	-	HG3918602	metabolism	Coenzyme transport and metabolism	3XZIM	Catalyzes the condensation of (S)-aspartate-beta- semialdehyde (S)-ASA and pyruvate to 4-hydroxy- tetrahydrodipicolinate (HTPA)	411460.RUMTOR_02297	Bacteria	Firmicutes	Clostridia	Eubacteriales	Lachnospiraceae	Mediterraneibacter	[Ruminococcus] torques	unclassified	unclassified
member	2140	-	-	-	-	-	HG3918602	-	-	-	-	-	Bacteria	Firmicutes	Clostridia	Eubacteriales	Lachnospiraceae	unclassified	Lachnospiraceae bacterium 1_1_57FAA	-	-
member	2140	-	-	-	-	-	HG3918602	-	-	-	-	-	Bacteria	Firmicutes	Clostridia	Eubacteriales	Lachnospiraceae	unclassified	Lachnospiraceae bacterium 3_1_46FAA	-	-
member	2140	-	-	-	-	-	HG3918602	-	-	-	-	-	Bacteria	Firmicutes	Clostridia	Eubacteriales	Lachnospiraceae	unclassified	Lachnospiraceae bacterium 8_1_57FAA	-	-
member	2140	-	-	-	-	-	HG3918602	-	-	-	-	-	Bacteria	Firmicutes	Clostridia	Eubacteriales	Oscillospiraceae	Ruminococcus	[Ruminococcus] torques CAG:61	-	-
member	2140	-	-	-	-	-	HG3918602	-	-	-	-	-	Bacteria	Firmicutes	Clostridia	Eubacteriales	Oscillospiraceae	Ruminococcus	uncultured Ruminococcus sp.	-	-
member	2140	-	-	-	-	-	HG3920673	metabolism	Amino acid transport and metabolism	36DMX	Catalyzes the condensation of (S)-aspartate-beta- semialdehyde (S)-ASA and pyruvate to 4-hydroxy- tetrahydrodipicolinate (HTPA)	1499684.CCNP01000020_gene2496	unclassified	unclassified	unclassified	unclassified	unclassified	unclassified	unclassified	unclassified	unclassified
member	2140	-	-	-	-	-	HG3942570	metabolism	Amino acid transport and metabolism	25VPY	Catalyzes the condensation of (S)-aspartate-beta- semialdehyde (S)-ASA and pyruvate to 4-hydroxy- tetrahydrodipicolinate (HTPA)	1235802.C823_04122	Bacteria	Firmicutes	Clostridia	Eubacteriales	Lachnospiraceae	Roseburia	Roseburia sp. CAG:18	unclassified	unclassified
member	2140	-	-	-	-	-	HG3942570	-	-	-	-	-	Bacteria	Firmicutes	Clostridia	Eubacteriales	Lachnospiraceae	Roseburia	Roseburia sp. CAG:18_43_25	-	-
member	2140	-	-	-	-	-	HG3942570	-	-	-	-	-	Bacteria	Firmicutes	Clostridia	Eubacteriales	Lachnospiraceae	Roseburia	unclassified	-	-
member	2140	-	-	-	-	-	HG3957997	metabolism	Amino acid transport and metabolism	27UUI	Catalyzes the condensation of (S)-aspartate-beta- semialdehyde (S)-ASA and pyruvate to 4-hydroxy- tetrahydrodipicolinate (HTPA)	411462.DORLON_01831	Bacteria	Firmicutes	Clostridia	Eubacteriales	Lachnospiraceae	Dorea	Dorea longicatena	unclassified	unclassified
member	2140	-	-	-	-	-	HG3995021	metabolism	Amino acid transport and metabolism	25VPY	Catalyzes the condensation of (S)-aspartate-beta- semialdehyde (S)-ASA and pyruvate to 4-hydroxy- tetrahydrodipicolinate (HTPA)	515620.EUBELI_01589	Bacteria	Firmicutes	Clostridia	Eubacteriales	Eubacteriaceae	Eubacterium	Eubacterium sp. CAG:86	unclassified	unclassified
member	2140	-	-	-	-	-	HG3995021	-	-	-	-	-	Bacteria	Firmicutes	Clostridia	Eubacteriales	Lachnospiraceae	Lachnospira	Lachnospira sp. NSJ-43	-	-
member	2140	-	-	-	-	-	HG3995021	-	-	-	-	-	Viruses	Uroviricota	Caudoviricetes	Caudovirales	unclassified	unclassified	Caudovirales sp.	-	-
member	2140	-	-	-	-	-	HG4000361	metabolism	Amino acid transport and metabolism	25VPY	Catalyzes the condensation of (S)-aspartate-beta- semialdehyde (S)-ASA and pyruvate to 4-hydroxy- tetrahydrodipicolinate (HTPA)	515620.EUBELI_01589	Bacteria	Firmicutes	Clostridia	Eubacteriales	Eubacteriaceae	Eubacterium	Eubacterium eligens CAG:72	unclassified	unclassified
member	2140	-	-	-	-	-	HG4000361	-	-	-	-	-	Bacteria	Firmicutes	Clostridia	Eubacteriales	Lachnospiraceae	Lachnospira	Lachnospira eligens	-	-
member	2140	-	-	-	-	-	HG4000361	-	-	-	-	-	Viruses	Hofneiviricota	Faserviricetes	Tubulavirales	Inoviridae	unclassified	Inoviridae sp.	-	-
member	2140	-	-	-	-	-	HG4002443	metabolism	Amino acid transport and metabolism	25VPY	Catalyzes the condensation of (S)-aspartate-beta- semialdehyde (S)-ASA and pyruvate to 4-hydroxy- tetrahydrodipicolinate (HTPA)	515620.EUBELI_01589	Bacteria	Firmicutes	Clostridia	Eubacteriales	Eubacteriaceae	Eubacterium	Eubacterium eligens CAG:72	unclassified	unclassified
member	2140	-	-	-	-	-	HG4002443	-	-	-	-	-	Bacteria	Firmicutes	Clostridia	Eubacteriales	Lachnospiraceae	Lachnospira	Lachnospira eligens	-	-
member	2140	-	-	-	-	-	HG4002443	-	-	-	-	-	Viruses	Hofneiviricota	Faserviricetes	Tubulavirales	Inoviridae	unclassified	Inoviridae sp.	-	-
member	2140	-	-	-	-	-	HG4002740	metabolism	Amino acid transport and metabolism	3WGWA	Catalyzes the condensation of (S)-aspartate-beta- semialdehyde (S)-ASA and pyruvate to 4-hydroxy- tetrahydrodipicolinate (HTPA)	748224.HMPREF9436_01564	unclassified	unclassified	unclassified	unclassified	unclassified	unclassified	unclassified	unclassified	unclassified
member	2140	-	-	-	-	-	HG4003324	metabolism	Amino acid transport and metabolism	25VPY	Catalyzes the condensation of (S)-aspartate-beta- semialdehyde (S)-ASA and pyruvate to 4-hydroxy- tetrahydrodipicolinate (HTPA)	515620.EUBELI_01589	Bacteria	Firmicutes	Clostridia	Eubacteriales	Eubacteriaceae	Eubacterium	Eubacterium eligens CAG:72	unclassified	unclassified
member	2140	-	-	-	-	-	HG4003324	-	-	-	-	-	Bacteria	Firmicutes	Clostridia	Eubacteriales	Lachnospiraceae	Lachnospira	Lachnospira eligens	-	-
member	2140	-	-	-	-	-	HG4003324	-	-	-	-	-	Viruses	Hofneiviricota	Faserviricetes	Tubulavirales	Inoviridae	unclassified	Inoviridae sp.	-	-
member	2140	-	-	-	-	-	HG4042430	metabolism	Amino acid transport and metabolism	3WGWA	Catalyzes the condensation of (S)-aspartate-beta- semialdehyde (S)-ASA and pyruvate to 4-hydroxy- tetrahydrodipicolinate (HTPA)	657322.FPR_30540	Bacteria	Firmicutes	Clostridia	Eubacteriales	Oscillospiraceae	Faecalibacterium	Faecalibacterium prausnitzii	unclassified	unclassified
member	2140	-	-	-	-	-	HG4045886	metabolism	Coenzyme transport and metabolism	3XZIM	Catalyzes the condensation of (S)-aspartate-beta- semialdehyde (S)-ASA and pyruvate to 4-hydroxy- tetrahydrodipicolinate (HTPA)	411459.RUMOBE_00465	Bacteria	Firmicutes	Clostridia	Eubacteriales	Lachnospiraceae	Blautia	Blautia obeum	unclassified	unclassified
member	2140	-	-	-	-	-	HG4178514	metabolism	Amino acid transport and metabolism	268CM	Catalyzes the condensation of (S)-aspartate-beta- semialdehyde (S)-ASA and pyruvate to 4-hydroxy- tetrahydrodipicolinate (HTPA)	483218.BACPEC_01935	Bacteria	Firmicutes	Clostridia	Eubacteriales	unclassified	unclassified	[Bacteroides] pectinophilus	unclassified	unclassified
member	2140	-	-	-	-	-	HG4220694	metabolism	Amino acid transport and metabolism	4H2BR	Catalyzes the condensation of (S)-aspartate-beta- semialdehyde (S)-ASA and pyruvate to 4-hydroxy- tetrahydrodipicolinate (HTPA)	500635.MITSMUL_03582	Bacteria	Firmicutes	Negativicutes	Selenomonadales	Selenomonadaceae	Mitsuokella	Mitsuokella multacida	unclassified	unclassified
member	2140	-	-	-	-	-	HG4222946	metabolism	Amino acid transport and metabolism	4H2BR	Catalyzes the condensation of (S)-aspartate-beta- semialdehyde (S)-ASA and pyruvate to 4-hydroxy- tetrahydrodipicolinate (HTPA)	500635.MITSMUL_03582	Bacteria	Firmicutes	Negativicutes	Selenomonadales	Selenomonadaceae	Mitsuokella	Mitsuokella multacida	unclassified	unclassified
member	2140	-	-	-	-	-	HG4262494	metabolism	Amino acid transport and metabolism	247T5	Catalyzes the condensation of (S)-aspartate-beta- semialdehyde (S)-ASA and pyruvate to 4-hydroxy- tetrahydrodipicolinate (HTPA)	585394.RHOM_05340	unclassified	unclassified	unclassified	unclassified	unclassified	unclassified	unclassified	unclassified	unclassified
group	2141	7	37	305	11.48	99.67	HG0055529;HG3810751;HG3813997;HG3814647;HG3818109;HG3972081;HG3977153	information storage and processing	Transcription	4AW46	transcriptional regulator (AraC family)	449673.BACSTE_03332	Bacteria	Bacteroidetes	Bacteroidia	Bacteroidales	Bacteroidaceae	Bacteroides	Bacteroides stercoris	unclassified	unclassified	0.1	-	0.1	-	0.0	-	0.0	-	7/7	7/7	7/7	7/7	7/7	7/7	7/7	7/7	7/7	7/7	7/7	4/7	0/0	0/0
member	2141	-	-	-	-	-	HG0055529	information storage and processing	Transcription	4AW46	transcriptional regulator (AraC family)	449673.BACSTE_03332	Bacteria	Bacteroidetes	Bacteroidia	Bacteroidales	Bacteroidaceae	Bacteroides	Bacteroides clarus	unclassified	unclassified
member	2141	-	-	-	-	-	HG0055529	-	-	-	-	-	Bacteria	Bacteroidetes	Bacteroidia	Bacteroidales	Bacteroidaceae	Bacteroides	Bacteroides clarus CAG:160	-	-
member	2141	-	-	-	-	-	HG0055529	-	-	-	-	-	Bacteria	Bacteroidetes	Bacteroidia	Bacteroidales	Bacteroidaceae	Bacteroides	Bacteroides eggerthii	-	-
member	2141	-	-	-	-	-	HG0055529	-	-	-	-	-	Bacteria	Bacteroidetes	Bacteroidia	Bacteroidales	Bacteroidaceae	Bacteroides	Bacteroides eggerthii CAG:109	-	-
member	2141	-	-	-	-	-	HG0055529	-	-	-	-	-	Bacteria	Bacteroidetes	Bacteroidia	Bacteroidales	Bacteroidaceae	Bacteroides	Bacteroides sp. 44_46	-	-
member	2141	-	-	-	-	-	HG0055529	-	-	-	-	-	Bacteria	Bacteroidetes	Bacteroidia	Bacteroidales	Bacteroidaceae	Bacteroides	Bacteroides sp. AM10-21B	-	-
member	2141	-	-	-	-	-	HG0055529	-	-	-	-	-	Bacteria	Bacteroidetes	Bacteroidia	Bacteroidales	Bacteroidaceae	Bacteroides	Bacteroides sp. NSJ-48	-	-
member	2141	-	-	-	-	-	HG0055529	-	-	-	-	-	Bacteria	Bacteroidetes	Bacteroidia	Bacteroidales	Bacteroidaceae	Bacteroides	Bacteroides sp. OM08-17BH	-	-
member	2141	-	-	-	-	-	HG0055529	-	-	-	-	-	Bacteria	Bacteroidetes	Bacteroidia	Bacteroidales	Bacteroidaceae	Bacteroides	Bacteroides stercoris	-	-
member	2141	-	-	-	-	-	HG0055529	-	-	-	-	-	Bacteria	Bacteroidetes	Bacteroidia	Bacteroidales	Bacteroidaceae	Bacteroides	Bacteroides stercoris CAG:120	-	-
member	2141	-	-	-	-	-	HG0055529	-	-	-	-	-	Bacteria	Bacteroidetes	Bacteroidia	Bacteroidales	Bacteroidaceae	Bacteroides	unclassified	-	-
member	2141	-	-	-	-	-	HG3810751	information storage and processing	Transcription	4AW46	transcriptional regulator (AraC family)	449673.BACSTE_03332	Bacteria	Bacteroidetes	Bacteroidia	Bacteroidales	Bacteroidaceae	Bacteroides	Bacteroides clarus	unclassified	unclassified
member	2141	-	-	-	-	-	HG3810751	-	-	-	-	-	Bacteria	Bacteroidetes	Bacteroidia	Bacteroidales	Bacteroidaceae	Bacteroides	Bacteroides clarus CAG:160	-	-
member	2141	-	-	-	-	-	HG3810751	-	-	-	-	-	Bacteria	Bacteroidetes	Bacteroidia	Bacteroidales	Bacteroidaceae	Bacteroides	unclassified	-	-
member	2141	-	-	-	-	-	HG3813997	information storage and processing	Transcription	4AW46	transcriptional regulator (AraC family)	449673.BACSTE_03332	Bacteria	Bacteroidetes	Bacteroidia	Bacteroidales	Bacteroidaceae	Bacteroides	Bacteroides stercoris	unclassified	unclassified
member	2141	-	-	-	-	-	HG3814647	information storage and processing	Transcription	4AW46	transcriptional regulator (AraC family)	449673.BACSTE_03332	Bacteria	Bacteroidetes	Bacteroidia	Bacteroidales	Bacteroidaceae	Bacteroides	Bacteroides eggerthii	unclassified	unclassified
member	2141	-	-	-	-	-	HG3814647	-	-	-	-	-	Bacteria	Bacteroidetes	Bacteroidia	Bacteroidales	Bacteroidaceae	Bacteroides	Bacteroides eggerthii CAG:109	-	-
member	2141	-	-	-	-	-	HG3814647	-	-	-	-	-	Bacteria	Bacteroidetes	Bacteroidia	Bacteroidales	Bacteroidaceae	Bacteroides	unclassified	-	-
member	2141	-	-	-	-	-	HG3818109	information storage and processing	Transcription	4AW46	transcriptional regulator (AraC family)	449673.BACSTE_03332	Bacteria	Bacteroidetes	Bacteroidia	Bacteroidales	Bacteroidaceae	Bacteroides	Bacteroides eggerthii	unclassified	unclassified
member	2141	-	-	-	-	-	HG3818109	-	-	-	-	-	Bacteria	Bacteroidetes	Bacteroidia	Bacteroidales	Bacteroidaceae	Bacteroides	Bacteroides eggerthii CAG:109	-	-
member	2141	-	-	-	-	-	HG3818109	-	-	-	-	-	Bacteria	Bacteroidetes	Bacteroidia	Bacteroidales	Bacteroidaceae	Bacteroides	unclassified	-	-
member	2141	-	-	-	-	-	HG3972081	information storage and processing	Transcription	4AW46	transcriptional regulator (AraC family)	449673.BACSTE_03332	Bacteria	Bacteroidetes	Bacteroidia	Bacteroidales	Bacteroidaceae	Bacteroides	Bacteroides stercoris	unclassified	unclassified
member	2141	-	-	-	-	-	HG3977153	information storage and processing	Transcription	4AW46	transcriptional regulator (AraC family)	449673.BACSTE_03332	Bacteria	Bacteroidetes	Bacteroidia	Bacteroidales	Bacteroidaceae	Bacteroides	Bacteroides stercoris	unclassified	unclassified
group	2142	177	37	711	12.1	99.87	HG0055558;HG0189348;HG0336879;HG0357956;HG0428456;HG0542030;HG0810426;HG1144313;HG1339520;HG1551557;HG1841681;HG1886407;HG2056645;HG2094189;HG2141617;HG2144193;HG2165462;HG2171809;HG2186662;HG2261902;HG2285568;HG2293228;HG2311437;HG2333541;HG2335657;HG2368645;HG2397762;HG2421321;HG2425252;HG2426049;HG2479411;HG2487694;HG2508429;HG2518309;HG2531738;HG2536798;HG2542039;HG2553150;HG2638030;HG2680400;HG2774136;HG2780548;HG2837595;HG2901052;HG3055368;HG3063652;HG3110874;HG3169734;HG3173242;HG3216486;HG3255105;HG3275472;HG3333710;HG3335796;HG3338361;HG3438940;HG3448817;HG3457277;HG3542684;HG3641217;HG3668828;HG3710655;HG3732889;HG3734506;HG3754773;HG3764907;HG3863038;HG3865343;HG3879454;HG3886793;HG3963425;HG3987168;HG4058078;HG4063448;HG4073140;HG4105995;HG4245662;HG4277853;HG4392526;HG4402395;HG4411580;HG4420068;HG4435541;HG4446540;HG4452837;HG4520281;HG4546598;HG4642286;HG4672254;HG4681708;HG4796202;HG4920912;HG5000602;HG5003363;HG5042210;HG5087903;HG5124350;HG5128296;HG5132209;HG5132975;HG5136623;HG5161096;HG5162216;HG5169615;HG5171216;HG5174238;HG5174480;HG5174549;HG5174624;HG5174672;HG5174741;HG5174797;HG5174920;HG5175097;HG5175276;HG5175520;HG5175626;HG5175807;HG5175994;HG5176557;HG5176814;HG5177089;HG5177224;HG5177450;HG5177941;HG5178309;HG5178351;HG5178544;HG5178603;HG5178648;HG5178958;HG5178960;HG5179059;HG5179082;HG5179096;HG5179114;HG5179553;HG5179754;HG5180053;HG5180325;HG5180400;HG5180438;HG5180501;HG5181004;HG5181342;HG5181494;HG5181583;HG5182018;HG5186600;HG5192903;HG5199959;HG5200559;HG5202101;HG5203031;HG5207531;HG5208227;HG5217812;HG5226378;HG5227609;HG5227700;HG5231256;HG5260815;HG5270562;HG5277155;HG5278068;HG5305680;HG5315641;HG5320300;HG5328224;HG5337035;HG5338479;HG5345628;HG5379236;HG5384591;HG5384907;HG5385036;HG5385100	poorly characterized	Function unknown	various	An RNase that has 5'-3' exonuclease and possibly endonuclease activity. Involved in maturation of rRNA and in some organisms also mRNA maturation and or decay	various	Bacteria	Firmicutes	Clostridia	Eubacteriales	Lachnospiraceae	various	various	unclassified	unclassified	0.1	-	0.1	-	0.0	-	0.0	-	140/177	140/177	(43)/177	177/177	(14)/177	160/177	160/177	154/177	154/177	123/177	(40)/177	(19)/177	0/0	0/0
member	2142	-	-	-	-	-	HG0055558	poorly characterized	Function unknown	1ZB4E	An RNase that has 5'-3' exonuclease and possibly endonuclease activity. Involved in maturation of rRNA and in some organisms also mRNA maturation and or decay	1121085.AUCI01000008_gene739	Bacteria	Firmicutes	unclassified	unclassified	unclassified	unclassified	Firmicutes bacterium CAG:94	unclassified	unclassified
member	2142	-	-	-	-	-	HG0189348	poorly characterized	Function unknown	3WH9M	An RNase that has 5'-3' exonuclease and possibly endonuclease activity. Involved in maturation of rRNA and in some organisms also mRNA maturation and or decay	1514668.JOOA01000002_gene3071	Bacteria	Firmicutes	Clostridia	Eubacteriales	Oscillospiraceae	Ruminococcus	Ruminococcus sp. 37_24	unclassified	unclassified
member	2142	-	-	-	-	-	HG0189348	-	-	-	-	-	Bacteria	Firmicutes	Clostridia	Eubacteriales	Oscillospiraceae	Ruminococcus	uncultured Ruminococcus sp.	-	-
member	2142	-	-	-	-	-	HG0336879	poorly characterized	Function unknown	3XZS3	An RNase that has 5'-3' exonuclease and possibly endonuclease activity. Involved in maturation of rRNA and in some organisms also mRNA maturation and or decay	1121115.AXVN01000035_gene3833	Bacteria	Firmicutes	Clostridia	Eubacteriales	Lachnospiraceae	Blautia	Blautia luti	unclassified	unclassified
member	2142	-	-	-	-	-	HG0336879	-	-	-	-	-	Bacteria	Firmicutes	Clostridia	Eubacteriales	Lachnospiraceae	Blautia	Blautia obeum	-	-
member	2142	-	-	-	-	-	HG0336879	-	-	-	-	-	Bacteria	Firmicutes	Clostridia	Eubacteriales	Lachnospiraceae	Blautia	Blautia wexlerae	-	-
member	2142	-	-	-	-	-	HG0336879	-	-	-	-	-	Bacteria	Firmicutes	Clostridia	Eubacteriales	Lachnospiraceae	Blautia	unclassified	-	-
member	2142	-	-	-	-	-	HG0336879	-	-	-	-	-	Bacteria	Firmicutes	Clostridia	Eubacteriales	Oscillospiraceae	Ruminococcus	Ruminococcus sp. 5_1_39BFAA	-	-
member	2142	-	-	-	-	-	HG0336879	-	-	-	-	-	Bacteria	Firmicutes	Clostridia	Eubacteriales	Oscillospiraceae	Ruminococcus	Ruminococcus sp. AF14-5	-	-
member	2142	-	-	-	-	-	HG0336879	-	-	-	-	-	Bacteria	Firmicutes	Clostridia	Eubacteriales	Oscillospiraceae	Ruminococcus	Ruminococcus sp. AF21-42	-	-
member	2142	-	-	-	-	-	HG0336879	-	-	-	-	-	Bacteria	Firmicutes	Clostridia	Eubacteriales	Oscillospiraceae	Ruminococcus	Ruminococcus sp. AF25-23LB	-	-
member	2142	-	-	-	-	-	HG0336879	-	-	-	-	-	Bacteria	Firmicutes	Clostridia	Eubacteriales	Oscillospiraceae	Ruminococcus	Ruminococcus sp. AM12-48	-	-
member	2142	-	-	-	-	-	HG0336879	-	-	-	-	-	Bacteria	Firmicutes	Clostridia	Eubacteriales	Oscillospiraceae	Ruminococcus	Ruminococcus sp. AM34-9LB	-	-
member	2142	-	-	-	-	-	HG0336879	-	-	-	-	-	Bacteria	Firmicutes	Clostridia	Eubacteriales	Oscillospiraceae	Ruminococcus	Ruminococcus sp. AM36-17	-	-
member	2142	-	-	-	-	-	HG0336879	-	-	-	-	-	Bacteria	Firmicutes	Clostridia	Eubacteriales	Oscillospiraceae	Ruminococcus	Ruminococcus sp. AM40-10AC	-	-
member	2142	-	-	-	-	-	HG0336879	-	-	-	-	-	Bacteria	Firmicutes	Clostridia	Eubacteriales	Oscillospiraceae	Ruminococcus	Ruminococcus sp. AM44-9AT	-	-
member	2142	-	-	-	-	-	HG0336879	-	-	-	-	-	Bacteria	Firmicutes	Clostridia	Eubacteriales	Oscillospiraceae	Ruminococcus	Ruminococcus sp. AM45-2	-	-
member	2142	-	-	-	-	-	HG0336879	-	-	-	-	-	Bacteria	Firmicutes	Clostridia	Eubacteriales	Oscillospiraceae	Ruminococcus	Ruminococcus sp. AM45-9BH	-	-
member	2142	-	-	-	-	-	HG0336879	-	-	-	-	-	Bacteria	Firmicutes	Clostridia	Eubacteriales	Oscillospiraceae	Ruminococcus	Ruminococcus sp. AM46-18	-	-
member	2142	-	-	-	-	-	HG0336879	-	-	-	-	-	Bacteria	Firmicutes	Clostridia	Eubacteriales	Oscillospiraceae	Ruminococcus	Ruminococcus sp. AM50-15BH	-	-
member	2142	-	-	-	-	-	HG0336879	-	-	-	-	-	Bacteria	Firmicutes	Clostridia	Eubacteriales	Oscillospiraceae	Ruminococcus	Ruminococcus sp. AM54-14NS	-	-
member	2142	-	-	-	-	-	HG0336879	-	-	-	-	-	Bacteria	Firmicutes	Clostridia	Eubacteriales	Oscillospiraceae	Ruminococcus	Ruminococcus sp. CAG:9	-	-
member	2142	-	-	-	-	-	HG0336879	-	-	-	-	-	Bacteria	Firmicutes	Clostridia	Eubacteriales	Oscillospiraceae	Ruminococcus	Ruminococcus sp. CAG:9-related_41_34	-	-
member	2142	-	-	-	-	-	HG0336879	-	-	-	-	-	Bacteria	Firmicutes	Clostridia	Eubacteriales	Oscillospiraceae	Ruminococcus	Ruminococcus sp. OM05-7	-	-
member	2142	-	-	-	-	-	HG0336879	-	-	-	-	-	Bacteria	Firmicutes	Clostridia	Eubacteriales	Oscillospiraceae	Ruminococcus	Ruminococcus sp. TF06-23	-	-
member	2142	-	-	-	-	-	HG0336879	-	-	-	-	-	Bacteria	Firmicutes	Clostridia	Eubacteriales	Oscillospiraceae	Ruminococcus	unclassified	-	-
member	2142	-	-	-	-	-	HG0336879	-	-	-	-	-	Bacteria	Firmicutes	Clostridia	Eubacteriales	unclassified	unclassified	unclassified	-	-
member	2142	-	-	-	-	-	HG0336879	-	-	-	-	-	Bacteria	unclassified	unclassified	unclassified	unclassified	unclassified	bacterium 0.1xD8-82	-	-
member	2142	-	-	-	-	-	HG0357956	poorly characterized	Function unknown	2488J	An RNase that has 5'-3' exonuclease and possibly endonuclease activity. Involved in maturation of rRNA and in some organisms also mRNA maturation and or decay	478749.BRYFOR_07764	Bacteria	Firmicutes	Clostridia	Eubacteriales	Clostridiaceae	Clostridium	uncultured Clostridium sp.	unclassified	unclassified
member	2142	-	-	-	-	-	HG0428456	poorly characterized	Function unknown	3XZS3	An RNase that has 5'-3' exonuclease and possibly endonuclease activity. Involved in maturation of rRNA and in some organisms also mRNA maturation and or decay	1121115.AXVN01000035_gene3833	unclassified	unclassified	unclassified	unclassified	unclassified	unclassified	unclassified	unclassified	unclassified
member	2142	-	-	-	-	-	HG0542030	poorly characterized	Function unknown	36DE5	An RNase that has 5'-3' exonuclease and possibly endonuclease activity. Involved in maturation of rRNA and in some organisms also mRNA maturation and or decay	536232.CLM_2866	Bacteria	Firmicutes	unclassified	unclassified	unclassified	unclassified	Firmicutes bacterium CAG:94	unclassified	unclassified
member	2142	-	-	-	-	-	HG0810426	poorly characterized	Function unknown	4H1Y7	An RNase that has 5'-3' exonuclease and possibly endonuclease activity. Involved in maturation of rRNA and in some organisms also mRNA maturation and or decay	638302.HMPREF0908_0873	unclassified	unclassified	unclassified	unclassified	unclassified	unclassified	unclassified	unclassified	unclassified
member	2142	-	-	-	-	-	HG1144313	poorly characterized	Function unknown	2488J	An RNase that has 5'-3' exonuclease and possibly endonuclease activity. Involved in maturation of rRNA and in some organisms also mRNA maturation and or decay	622312.ROSEINA2194_01036	Bacteria	Firmicutes	Clostridia	Eubacteriales	Eubacteriaceae	Eubacterium	Eubacterium rectale CAG:36	unclassified	unclassified
member	2142	-	-	-	-	-	HG1144313	-	-	-	-	-	Bacteria	Firmicutes	Clostridia	Eubacteriales	Eubacteriaceae	Eubacterium	Eubacterium sp. 41_20	-	-
member	2142	-	-	-	-	-	HG1144313	-	-	-	-	-	Bacteria	Firmicutes	Clostridia	Eubacteriales	Lachnospiraceae	Mediterraneibacter	[Ruminococcus] torques	-	-
member	2142	-	-	-	-	-	HG1144313	-	-	-	-	-	Bacteria	Firmicutes	Clostridia	Eubacteriales	Lachnospiraceae	unclassified	[Eubacterium] rectale	-	-
member	2142	-	-	-	-	-	HG1339520	poorly characterized	Function unknown	2488J	An RNase that has 5'-3' exonuclease and possibly endonuclease activity. Involved in maturation of rRNA and in some organisms also mRNA maturation and or decay	140626.JHWB01000019_gene907	Bacteria	Firmicutes	Clostridia	Eubacteriales	Eubacteriaceae	Eubacterium	Eubacterium rectale CAG:36	unclassified	unclassified
member	2142	-	-	-	-	-	HG1339520	-	-	-	-	-	Bacteria	Firmicutes	Clostridia	Eubacteriales	Eubacteriaceae	Eubacterium	Eubacterium sp. 41_20	-	-
member	2142	-	-	-	-	-	HG1339520	-	-	-	-	-	Bacteria	Firmicutes	Clostridia	Eubacteriales	Lachnospiraceae	Mediterraneibacter	[Ruminococcus] torques	-	-
member	2142	-	-	-	-	-	HG1339520	-	-	-	-	-	Bacteria	Firmicutes	Clostridia	Eubacteriales	Lachnospiraceae	unclassified	[Eubacterium] rectale	-	-
member	2142	-	-	-	-	-	HG1551557	poorly characterized	Function unknown	2488J	An RNase that has 5'-3' exonuclease and possibly endonuclease activity. Involved in maturation of rRNA and in some organisms also mRNA maturation and or decay	585394.RHOM_05485	unclassified	unclassified	unclassified	unclassified	unclassified	unclassified	unclassified	unclassified	unclassified
member	2142	-	-	-	-	-	HG1841681	poorly characterized	Function unknown	2488J	An RNase that has 5'-3' exonuclease and possibly endonuclease activity. Involved in maturation of rRNA and in some organisms also mRNA maturation and or decay	180332.JTGN01000003_gene1849	Bacteria	Firmicutes	Clostridia	Eubacteriales	Lachnospiraceae	Fusicatenibacter	Fusicatenibacter sp. CLA-AA-H277	unclassified	unclassified
member	2142	-	-	-	-	-	HG1886407	information storage and processing	Translation, ribosomal structure and biogenesis	21Y6M	An RNase that has 5'-3' exonuclease and possibly endonuclease activity. Involved in maturation of rRNA and in some organisms also mRNA maturation and or decay	610130.Closa_0896	Bacteria	Firmicutes	Clostridia	Eubacteriales	Clostridiaceae	Clostridium	uncultured Clostridium sp.	unclassified	unclassified
member	2142	-	-	-	-	-	HG2056645	poorly characterized	Function unknown	3XZS3	An RNase that has 5'-3' exonuclease and possibly endonuclease activity. Involved in maturation of rRNA and in some organisms also mRNA maturation and or decay	411470.RUMGNA_02025	Bacteria	Firmicutes	Clostridia	Eubacteriales	Lachnospiraceae	Mediterraneibacter	[Ruminococcus] gnavus	unclassified	unclassified
member	2142	-	-	-	-	-	HG2056645	-	-	-	-	-	Bacteria	Firmicutes	Clostridia	Eubacteriales	Lachnospiraceae	unclassified	Lachnospiraceae bacterium 2_1_58FAA	-	-
member	2142	-	-	-	-	-	HG2056645	-	-	-	-	-	Bacteria	Firmicutes	Clostridia	Eubacteriales	Lachnospiraceae	unclassified	Lachnospiraceae bacterium TM07-2AC	-	-
member	2142	-	-	-	-	-	HG2056645	-	-	-	-	-	Bacteria	Firmicutes	Clostridia	Eubacteriales	Oscillospiraceae	Ruminococcus	[Ruminococcus] gnavus CAG:126	-	-
member	2142	-	-	-	-	-	HG2056645	-	-	-	-	-	Bacteria	Firmicutes	Clostridia	Eubacteriales	Oscillospiraceae	Ruminococcus	uncultured Ruminococcus sp.	-	-
member	2142	-	-	-	-	-	HG2094189	poorly characterized	Function unknown	2488J	An RNase that has 5'-3' exonuclease and possibly endonuclease activity. Involved in maturation of rRNA and in some organisms also mRNA maturation and or decay	622312.ROSEINA2194_01036	Bacteria	Firmicutes	Clostridia	Eubacteriales	Lachnospiraceae	Roseburia	Roseburia sp. CAG:182	unclassified	unclassified
member	2142	-	-	-	-	-	HG2141617	poorly characterized	Function unknown	3XZS3	An RNase that has 5'-3' exonuclease and possibly endonuclease activity. Involved in maturation of rRNA and in some organisms also mRNA maturation and or decay	1121115.AXVN01000035_gene3833	Bacteria	Firmicutes	Clostridia	Eubacteriales	Clostridiaceae	Clostridium	uncultured Clostridium sp.	unclassified	unclassified
member	2142	-	-	-	-	-	HG2141617	-	-	-	-	-	Bacteria	Firmicutes	Clostridia	Eubacteriales	Lachnospiraceae	Blautia	Blautia faecis	-	-
member	2142	-	-	-	-	-	HG2141617	-	-	-	-	-	Bacteria	Firmicutes	Clostridia	Eubacteriales	Lachnospiraceae	Blautia	unclassified	-	-
member	2142	-	-	-	-	-	HG2141617	-	-	-	-	-	Bacteria	Firmicutes	Clostridia	Eubacteriales	Lachnospiraceae	Blautia	uncultured Blautia sp.	-	-
member	2142	-	-	-	-	-	HG2141617	-	-	-	-	-	Bacteria	Firmicutes	Clostridia	Eubacteriales	Lachnospiraceae	Mediterraneibacter	[Ruminococcus] torques	-	-
member	2142	-	-	-	-	-	HG2141617	-	-	-	-	-	Bacteria	Firmicutes	Clostridia	Eubacteriales	Oscillospiraceae	Ruminococcus	Ruminococcus sp. AM42-11	-	-
member	2142	-	-	-	-	-	HG2141617	-	-	-	-	-	Bacteria	Firmicutes	Clostridia	Eubacteriales	Oscillospiraceae	Ruminococcus	uncultured Ruminococcus sp.	-	-
member	2142	-	-	-	-	-	HG2141617	-	-	-	-	-	Bacteria	Firmicutes	Clostridia	Eubacteriales	unclassified	unclassified	unclassified	-	-
member	2142	-	-	-	-	-	HG2144193	information storage and processing	Translation, ribosomal structure and biogenesis	25V02	An RNase that has 5'-3' exonuclease and possibly endonuclease activity. Involved in maturation of rRNA and in some organisms also mRNA maturation and or decay	411469.EUBHAL_02800	Bacteria	Firmicutes	Clostridia	Eubacteriales	Eubacteriaceae	Eubacterium	Eubacterium sp. 38_16	unclassified	unclassified
member	2142	-	-	-	-	-	HG2144193	-	-	-	-	-	Bacteria	Firmicutes	Clostridia	Eubacteriales	Eubacteriaceae	Eubacterium	Eubacterium sp. CAG:146	-	-
member	2142	-	-	-	-	-	HG2144193	-	-	-	-	-	Bacteria	Firmicutes	Clostridia	Eubacteriales	Eubacteriaceae	Eubacterium	uncultured Eubacterium sp.	-	-
member	2142	-	-	-	-	-	HG2144193	-	-	-	-	-	Bacteria	Firmicutes	Clostridia	Eubacteriales	Lachnospiraceae	Anaerobutyricum	Anaerobutyricum hallii	-	-
member	2142	-	-	-	-	-	HG2144193	-	-	-	-	-	Bacteria	Firmicutes	Clostridia	Eubacteriales	Lachnospiraceae	Anaerobutyricum	Anaerobutyricum soehngenii	-	-
member	2142	-	-	-	-	-	HG2144193	-	-	-	-	-	Bacteria	Firmicutes	Clostridia	Eubacteriales	Lachnospiraceae	Anaerobutyricum	unclassified	-	-
member	2142	-	-	-	-	-	HG2165462	poorly characterized	Function unknown	2488J	An RNase that has 5'-3' exonuclease and possibly endonuclease activity. Involved in maturation of rRNA and in some organisms also mRNA maturation and or decay	140626.JHWB01000019_gene907	Bacteria	Firmicutes	Clostridia	Eubacteriales	Lachnospiraceae	Roseburia	Roseburia sp. CAG:197	unclassified	unclassified
member	2142	-	-	-	-	-	HG2165462	-	-	-	-	-	Bacteria	Firmicutes	Clostridia	Eubacteriales	Lachnospiraceae	Roseburia	Roseburia sp. CAG:197_41_10	-	-
member	2142	-	-	-	-	-	HG2171809	poorly characterized	Function unknown	3XZS3	An RNase that has 5'-3' exonuclease and possibly endonuclease activity. Involved in maturation of rRNA and in some organisms also mRNA maturation and or decay	1121115.AXVN01000035_gene3833	Bacteria	Firmicutes	Clostridia	Eubacteriales	Lachnospiraceae	Blautia	Blautia obeum	unclassified	unclassified
member	2142	-	-	-	-	-	HG2171809	-	-	-	-	-	Bacteria	Firmicutes	Clostridia	Eubacteriales	Lachnospiraceae	Blautia	Blautia sp. MSJ-9	-	-
member	2142	-	-	-	-	-	HG2171809	-	-	-	-	-	Bacteria	Firmicutes	Clostridia	Eubacteriales	Lachnospiraceae	Blautia	Blautia wexlerae	-	-
member	2142	-	-	-	-	-	HG2171809	-	-	-	-	-	Bacteria	Firmicutes	Clostridia	Eubacteriales	Lachnospiraceae	Blautia	unclassified	-	-
member	2142	-	-	-	-	-	HG2171809	-	-	-	-	-	Bacteria	Firmicutes	Clostridia	Eubacteriales	Oscillospiraceae	Ruminococcus	Ruminococcus sp. 5_1_39BFAA	-	-
member	2142	-	-	-	-	-	HG2171809	-	-	-	-	-	Bacteria	Firmicutes	Clostridia	Eubacteriales	Oscillospiraceae	Ruminococcus	Ruminococcus sp. AF14-5	-	-
member	2142	-	-	-	-	-	HG2171809	-	-	-	-	-	Bacteria	Firmicutes	Clostridia	Eubacteriales	Oscillospiraceae	Ruminococcus	Ruminococcus sp. AF25-23LB	-	-
member	2142	-	-	-	-	-	HG2171809	-	-	-	-	-	Bacteria	Firmicutes	Clostridia	Eubacteriales	Oscillospiraceae	Ruminococcus	Ruminococcus sp. AM12-48	-	-
member	2142	-	-	-	-	-	HG2171809	-	-	-	-	-	Bacteria	Firmicutes	Clostridia	Eubacteriales	Oscillospiraceae	Ruminococcus	Ruminococcus sp. AM34-9LB	-	-
member	2142	-	-	-	-	-	HG2171809	-	-	-	-	-	Bacteria	Firmicutes	Clostridia	Eubacteriales	Oscillospiraceae	Ruminococcus	Ruminococcus sp. AM36-17	-	-
member	2142	-	-	-	-	-	HG2171809	-	-	-	-	-	Bacteria	Firmicutes	Clostridia	Eubacteriales	Oscillospiraceae	Ruminococcus	Ruminococcus sp. AM40-10AC	-	-
member	2142	-	-	-	-	-	HG2171809	-	-	-	-	-	Bacteria	Firmicutes	Clostridia	Eubacteriales	Oscillospiraceae	Ruminococcus	Ruminococcus sp. AM44-9AT	-	-
member	2142	-	-	-	-	-	HG2171809	-	-	-	-	-	Bacteria	Firmicutes	Clostridia	Eubacteriales	Oscillospiraceae	Ruminococcus	Ruminococcus sp. AM45-2	-	-
member	2142	-	-	-	-	-	HG2171809	-	-	-	-	-	Bacteria	Firmicutes	Clostridia	Eubacteriales	Oscillospiraceae	Ruminococcus	Ruminococcus sp. AM45-9BH	-	-
member	2142	-	-	-	-	-	HG2171809	-	-	-	-	-	Bacteria	Firmicutes	Clostridia	Eubacteriales	Oscillospiraceae	Ruminococcus	Ruminococcus sp. AM46-18	-	-
member	2142	-	-	-	-	-	HG2171809	-	-	-	-	-	Bacteria	Firmicutes	Clostridia	Eubacteriales	Oscillospiraceae	Ruminococcus	Ruminococcus sp. AM50-15BH	-	-
member	2142	-	-	-	-	-	HG2171809	-	-	-	-	-	Bacteria	Firmicutes	Clostridia	Eubacteriales	Oscillospiraceae	Ruminococcus	Ruminococcus sp. AM54-14NS	-	-
member	2142	-	-	-	-	-	HG2171809	-	-	-	-	-	Bacteria	Firmicutes	Clostridia	Eubacteriales	Oscillospiraceae	Ruminococcus	Ruminococcus sp. CAG:9	-	-
member	2142	-	-	-	-	-	HG2171809	-	-	-	-	-	Bacteria	Firmicutes	Clostridia	Eubacteriales	Oscillospiraceae	Ruminococcus	Ruminococcus sp. CAG:9-related_41_34	-	-
member	2142	-	-	-	-	-	HG2171809	-	-	-	-	-	Bacteria	Firmicutes	Clostridia	Eubacteriales	Oscillospiraceae	Ruminococcus	Ruminococcus sp. OM05-7	-	-
member	2142	-	-	-	-	-	HG2171809	-	-	-	-	-	Bacteria	Firmicutes	Clostridia	Eubacteriales	Oscillospiraceae	Ruminococcus	Ruminococcus sp. TF06-23	-	-
member	2142	-	-	-	-	-	HG2171809	-	-	-	-	-	Bacteria	Firmicutes	Clostridia	Eubacteriales	Oscillospiraceae	Ruminococcus	unclassified	-	-
member	2142	-	-	-	-	-	HG2171809	-	-	-	-	-	Bacteria	Firmicutes	Clostridia	Eubacteriales	unclassified	unclassified	unclassified	-	-
member	2142	-	-	-	-	-	HG2186662	poorly characterized	Function unknown	3XZS3	An RNase that has 5'-3' exonuclease and possibly endonuclease activity. Involved in maturation of rRNA and in some organisms also mRNA maturation and or decay	411459.RUMOBE_03106	Bacteria	Firmicutes	Clostridia	Eubacteriales	Lachnospiraceae	Blautia	Blautia luti	unclassified	unclassified
member	2142	-	-	-	-	-	HG2186662	-	-	-	-	-	Bacteria	Firmicutes	Clostridia	Eubacteriales	Lachnospiraceae	Blautia	Blautia sp. MSK.20.85	-	-
member	2142	-	-	-	-	-	HG2186662	-	-	-	-	-	Bacteria	Firmicutes	Clostridia	Eubacteriales	Lachnospiraceae	Blautia	uncultured Blautia sp.	-	-
member	2142	-	-	-	-	-	HG2186662	-	-	-	-	-	Bacteria	Firmicutes	Clostridia	Eubacteriales	Oscillospiraceae	Ruminococcus	Ruminococcus sp. CAG:17	-	-
member	2142	-	-	-	-	-	HG2186662	-	-	-	-	-	Bacteria	Firmicutes	Clostridia	Eubacteriales	Oscillospiraceae	Ruminococcus	Ruminococcus sp. OF03-6AA	-	-
member	2142	-	-	-	-	-	HG2186662	-	-	-	-	-	Bacteria	Firmicutes	Clostridia	Eubacteriales	unclassified	unclassified	unclassified	-	-
member	2142	-	-	-	-	-	HG2261902	poorly characterized	Function unknown	2488J	An RNase that has 5'-3' exonuclease and possibly endonuclease activity. Involved in maturation of rRNA and in some organisms also mRNA maturation and or decay	140626.JHWB01000019_gene907	Bacteria	Firmicutes	Clostridia	Eubacteriales	Lachnospiraceae	Roseburia	Roseburia sp. CAG:197	unclassified	unclassified
member	2142	-	-	-	-	-	HG2261902	-	-	-	-	-	Bacteria	Firmicutes	Clostridia	Eubacteriales	Lachnospiraceae	Roseburia	Roseburia sp. CAG:197_41_10	-	-
member	2142	-	-	-	-	-	HG2285568	poorly characterized	Function unknown	3XZS3	An RNase that has 5'-3' exonuclease and possibly endonuclease activity. Involved in maturation of rRNA and in some organisms also mRNA maturation and or decay	33035.JPJF01000049_gene663	Bacteria	Firmicutes	Clostridia	Eubacteriales	Lachnospiraceae	Blautia	Blautia stercoris	unclassified	unclassified
member	2142	-	-	-	-	-	HG2285568	-	-	-	-	-	Bacteria	Firmicutes	unclassified	unclassified	unclassified	unclassified	Firmicutes bacterium AM10-47	-	-
member	2142	-	-	-	-	-	HG2285568	-	-	-	-	-	Bacteria	Firmicutes	unclassified	unclassified	unclassified	unclassified	Firmicutes bacterium CAG:227	-	-
member	2142	-	-	-	-	-	HG2285568	-	-	-	-	-	Bacteria	Firmicutes	unclassified	unclassified	unclassified	unclassified	Firmicutes bacterium OM04-13BH	-	-
member	2142	-	-	-	-	-	HG2293228	information storage and processing	Translation, ribosomal structure and biogenesis	25V02	An RNase that has 5'-3' exonuclease and possibly endonuclease activity. Involved in maturation of rRNA and in some organisms also mRNA maturation and or decay	411463.EUBVEN_00255	Bacteria	Firmicutes	Clostridia	Eubacteriales	Eubacteriaceae	Eubacterium	Eubacterium sp. AF17-7	unclassified	unclassified
member	2142	-	-	-	-	-	HG2293228	-	-	-	-	-	Bacteria	Firmicutes	Clostridia	Eubacteriales	Eubacteriaceae	Eubacterium	Eubacterium sp. AF19-12LB	-	-
member	2142	-	-	-	-	-	HG2293228	-	-	-	-	-	Bacteria	Firmicutes	Clostridia	Eubacteriales	Eubacteriaceae	Eubacterium	Eubacterium sp. CAG:156	-	-
member	2142	-	-	-	-	-	HG2293228	-	-	-	-	-	Bacteria	Firmicutes	Clostridia	Eubacteriales	Eubacteriaceae	Eubacterium	unclassified	-	-
member	2142	-	-	-	-	-	HG2311437	poorly characterized	Function unknown	3XZS3	An RNase that has 5'-3' exonuclease and possibly endonuclease activity. Involved in maturation of rRNA and in some organisms also mRNA maturation and or decay	1121115.AXVN01000035_gene3833	Bacteria	Firmicutes	Clostridia	Eubacteriales	Clostridiaceae	Clostridium	uncultured Clostridium sp.	unclassified	unclassified
member	2142	-	-	-	-	-	HG2311437	-	-	-	-	-	Bacteria	Firmicutes	Clostridia	Eubacteriales	Lachnospiraceae	Blautia	Blautia faecis	-	-
member	2142	-	-	-	-	-	HG2311437	-	-	-	-	-	Bacteria	Firmicutes	Clostridia	Eubacteriales	Lachnospiraceae	Blautia	Blautia glucerasea	-	-
member	2142	-	-	-	-	-	HG2311437	-	-	-	-	-	Bacteria	Firmicutes	Clostridia	Eubacteriales	Lachnospiraceae	Blautia	unclassified	-	-
member	2142	-	-	-	-	-	HG2311437	-	-	-	-	-	Bacteria	Firmicutes	Clostridia	Eubacteriales	Lachnospiraceae	Blautia	uncultured Blautia sp.	-	-
member	2142	-	-	-	-	-	HG2311437	-	-	-	-	-	Bacteria	Firmicutes	Clostridia	Eubacteriales	Lachnospiraceae	Mediterraneibacter	[Ruminococcus] torques	-	-
member	2142	-	-	-	-	-	HG2311437	-	-	-	-	-	Bacteria	Firmicutes	Clostridia	Eubacteriales	Oscillospiraceae	Ruminococcus	Ruminococcus sp. AM42-11	-	-
member	2142	-	-	-	-	-	HG2311437	-	-	-	-	-	Bacteria	Firmicutes	Clostridia	Eubacteriales	Oscillospiraceae	Ruminococcus	uncultured Ruminococcus sp.	-	-
member	2142	-	-	-	-	-	HG2311437	-	-	-	-	-	Bacteria	Firmicutes	Clostridia	Eubacteriales	unclassified	unclassified	unclassified	-	-
member	2142	-	-	-	-	-	HG2333541	poorly characterized	Function unknown	2488J	An RNase that has 5'-3' exonuclease and possibly endonuclease activity. Involved in maturation of rRNA and in some organisms also mRNA maturation and or decay	585394.RHOM_05485	Bacteria	Firmicutes	Clostridia	Eubacteriales	Lachnospiraceae	Roseburia	Roseburia intestinalis	unclassified	unclassified
member	2142	-	-	-	-	-	HG2333541	-	-	-	-	-	Bacteria	Firmicutes	Clostridia	Eubacteriales	Lachnospiraceae	Roseburia	Roseburia intestinalis CAG:13	-	-
member	2142	-	-	-	-	-	HG2335657	poorly characterized	Function unknown	3XZS3	An RNase that has 5'-3' exonuclease and possibly endonuclease activity. Involved in maturation of rRNA and in some organisms also mRNA maturation and or decay	411459.RUMOBE_03106	Bacteria	Firmicutes	Clostridia	Eubacteriales	Lachnospiraceae	Blautia	Blautia obeum	unclassified	unclassified
member	2142	-	-	-	-	-	HG2335657	-	-	-	-	-	Bacteria	Firmicutes	Clostridia	Eubacteriales	Lachnospiraceae	Blautia	Blautia sp. AF19-10LB	-	-
member	2142	-	-	-	-	-	HG2335657	-	-	-	-	-	Bacteria	Firmicutes	Clostridia	Eubacteriales	Lachnospiraceae	Blautia	Blautia sp. CAG:237	-	-
member	2142	-	-	-	-	-	HG2335657	-	-	-	-	-	Bacteria	Firmicutes	Clostridia	Eubacteriales	Lachnospiraceae	Blautia	Blautia sp. OM07-19	-	-
member	2142	-	-	-	-	-	HG2335657	-	-	-	-	-	Bacteria	Firmicutes	Clostridia	Eubacteriales	Lachnospiraceae	Blautia	unclassified	-	-
member	2142	-	-	-	-	-	HG2368645	information storage and processing	Translation, ribosomal structure and biogenesis	21Y6M	An RNase that has 5'-3' exonuclease and possibly endonuclease activity. Involved in maturation of rRNA and in some organisms also mRNA maturation and or decay	742741.HMPREF9475_01839	Bacteria	Firmicutes	Clostridia	Eubacteriales	Clostridiaceae	Clostridium	Clostridium sp. 7_3_54FAA	unclassified	unclassified
member	2142	-	-	-	-	-	HG2368645	-	-	-	-	-	Bacteria	Firmicutes	Clostridia	Eubacteriales	Clostridiaceae	Clostridium	Clostridium sp. HMb25	-	-
member	2142	-	-	-	-	-	HG2368645	-	-	-	-	-	Bacteria	Firmicutes	Clostridia	Eubacteriales	Clostridiaceae	Clostridium	uncultured Clostridium sp.	-	-
member	2142	-	-	-	-	-	HG2368645	-	-	-	-	-	Bacteria	Firmicutes	Clostridia	Eubacteriales	Lachnospiraceae	Lachnoclostridium	[Clostridium] symbiosum	-	-
member	2142	-	-	-	-	-	HG2397762	poorly characterized	Function unknown	3WH9M	An RNase that has 5'-3' exonuclease and possibly endonuclease activity. Involved in maturation of rRNA and in some organisms also mRNA maturation and or decay	411473.RUMCAL_02928	unclassified	unclassified	unclassified	unclassified	unclassified	unclassified	unclassified	unclassified	unclassified
member	2142	-	-	-	-	-	HG2421321	poorly characterized	Function unknown	2488J	An RNase that has 5'-3' exonuclease and possibly endonuclease activity. Involved in maturation of rRNA and in some organisms also mRNA maturation and or decay	622312.ROSEINA2194_01036	unclassified	unclassified	unclassified	unclassified	unclassified	unclassified	unclassified	unclassified	unclassified
member	2142	-	-	-	-	-	HG2425252	poorly characterized	Function unknown	3XZS3	An RNase that has 5'-3' exonuclease and possibly endonuclease activity. Involved in maturation of rRNA and in some organisms also mRNA maturation and or decay	411460.RUMTOR_01579	Bacteria	Firmicutes	Clostridia	Eubacteriales	Lachnospiraceae	Mediterraneibacter	[Ruminococcus] torques	unclassified	unclassified
member	2142	-	-	-	-	-	HG2425252	-	-	-	-	-	Bacteria	Firmicutes	Clostridia	Eubacteriales	Lachnospiraceae	unclassified	Lachnospiraceae bacterium 1_1_57FAA	-	-
member	2142	-	-	-	-	-	HG2425252	-	-	-	-	-	Bacteria	Firmicutes	Clostridia	Eubacteriales	Lachnospiraceae	unclassified	Lachnospiraceae bacterium 3_1_46FAA	-	-
member	2142	-	-	-	-	-	HG2425252	-	-	-	-	-	Bacteria	Firmicutes	Clostridia	Eubacteriales	Lachnospiraceae	unclassified	Lachnospiraceae bacterium 8_1_57FAA	-	-
member	2142	-	-	-	-	-	HG2425252	-	-	-	-	-	Bacteria	Firmicutes	Clostridia	Eubacteriales	Oscillospiraceae	Ruminococcus	[Ruminococcus] torques CAG:61	-	-
member	2142	-	-	-	-	-	HG2425252	-	-	-	-	-	Bacteria	Firmicutes	Clostridia	Eubacteriales	Oscillospiraceae	Ruminococcus	uncultured Ruminococcus sp.	-	-
member	2142	-	-	-	-	-	HG2426049	poorly characterized	Function unknown	36DE5	An RNase that has 5'-3' exonuclease and possibly endonuclease activity. Involved in maturation of rRNA and in some organisms also mRNA maturation and or decay	411489.CLOL250_02908	Bacteria	Firmicutes	Clostridia	Eubacteriales	Clostridiaceae	Clostridium	Clostridium sp. AF15-41	unclassified	unclassified
member	2142	-	-	-	-	-	HG2426049	-	-	-	-	-	Bacteria	Firmicutes	Clostridia	Eubacteriales	Clostridiaceae	Clostridium	Clostridium sp. CAG:264	-	-
member	2142	-	-	-	-	-	HG2426049	-	-	-	-	-	Bacteria	Firmicutes	Clostridia	Eubacteriales	Clostridiaceae	Clostridium	Clostridium sp. L2-50	-	-
member	2142	-	-	-	-	-	HG2426049	-	-	-	-	-	Bacteria	Firmicutes	Clostridia	Eubacteriales	Clostridiaceae	Clostridium	unclassified	-	-
member	2142	-	-	-	-	-	HG2426049	-	-	-	-	-	Bacteria	Firmicutes	Clostridia	Eubacteriales	Lachnospiraceae	Coprococcus	uncultured Coprococcus sp.	-	-
member	2142	-	-	-	-	-	HG2426049	-	-	-	-	-	Bacteria	Firmicutes	Clostridia	Eubacteriales	Lachnospiraceae	unclassified	Lachnospiraceae bacterium GAM79	-	-
member	2142	-	-	-	-	-	HG2426049	-	-	-	-	-	Bacteria	Firmicutes	Clostridia	Eubacteriales	unclassified	unclassified	unclassified	-	-
member	2142	-	-	-	-	-	HG2479411	poorly characterized	Function unknown	2488J	An RNase that has 5'-3' exonuclease and possibly endonuclease activity. Involved in maturation of rRNA and in some organisms also mRNA maturation and or decay	585394.RHOM_05485	Bacteria	Firmicutes	Clostridia	Eubacteriales	Lachnospiraceae	Roseburia	Roseburia hominis	unclassified	unclassified
member	2142	-	-	-	-	-	HG2487694	poorly characterized	Function unknown	3XZS3	An RNase that has 5'-3' exonuclease and possibly endonuclease activity. Involved in maturation of rRNA and in some organisms also mRNA maturation and or decay	476272.RUMHYD_02943	Bacteria	Firmicutes	unclassified	unclassified	unclassified	unclassified	Firmicutes bacterium CAG:791	unclassified	unclassified
member	2142	-	-	-	-	-	HG2508429	poorly characterized	Function unknown	2488J	An RNase that has 5'-3' exonuclease and possibly endonuclease activity. Involved in maturation of rRNA and in some organisms also mRNA maturation and or decay	180332.JTGN01000003_gene1849	Bacteria	Firmicutes	Clostridia	Eubacteriales	Lachnospiraceae	unclassified	unclassified	unclassified	unclassified
member	2142	-	-	-	-	-	HG2518309	poorly characterized	Function unknown	2488J	An RNase that has 5'-3' exonuclease and possibly endonuclease activity. Involved in maturation of rRNA and in some organisms also mRNA maturation and or decay	140626.JHWB01000019_gene907	Bacteria	Firmicutes	Clostridia	Eubacteriales	Eubacteriaceae	Eubacterium	Eubacterium rectale CAG:36	unclassified	unclassified
member	2142	-	-	-	-	-	HG2518309	-	-	-	-	-	Bacteria	Firmicutes	Clostridia	Eubacteriales	Eubacteriaceae	Eubacterium	Eubacterium sp. 41_20	-	-
member	2142	-	-	-	-	-	HG2518309	-	-	-	-	-	Bacteria	Firmicutes	Clostridia	Eubacteriales	Lachnospiraceae	Mediterraneibacter	[Ruminococcus] torques	-	-
member	2142	-	-	-	-	-	HG2518309	-	-	-	-	-	Bacteria	Firmicutes	Clostridia	Eubacteriales	Lachnospiraceae	unclassified	[Eubacterium] rectale	-	-
member	2142	-	-	-	-	-	HG2531738	poorly characterized	Function unknown	3WH9M	An RNase that has 5'-3' exonuclease and possibly endonuclease activity. Involved in maturation of rRNA and in some organisms also mRNA maturation and or decay	1123075.AUDP01000001_gene2304	Bacteria	Firmicutes	Clostridia	Eubacteriales	Lachnospiraceae	Blautia	Blautia sp. CAG:37	unclassified	unclassified
member	2142	-	-	-	-	-	HG2531738	-	-	-	-	-	Bacteria	Firmicutes	Clostridia	Eubacteriales	Lachnospiraceae	Blautia	Blautia sp. CAG:37_48_57	-	-
member	2142	-	-	-	-	-	HG2531738	-	-	-	-	-	Bacteria	Firmicutes	Clostridia	Eubacteriales	Lachnospiraceae	Fusicatenibacter	Fusicatenibacter saccharivorans	-	-
member	2142	-	-	-	-	-	HG2531738	-	-	-	-	-	Bacteria	Firmicutes	Clostridia	Eubacteriales	Lachnospiraceae	unclassified	unclassified	-	-
member	2142	-	-	-	-	-	HG2536798	poorly characterized	Function unknown	2NNMI	An RNase that has 5'-3' exonuclease and possibly endonuclease activity. Involved in maturation of rRNA and in some organisms also mRNA maturation and or decay	1120746.CCNL01000013_gene2027	Bacteria	Firmicutes	Clostridia	Eubacteriales	Oscillospiraceae	Anaeromassilibacillus	Anaeromassilibacillus sp. An250	unclassified	unclassified
member	2142	-	-	-	-	-	HG2536798	-	-	-	-	-	Bacteria	Firmicutes	Clostridia	Eubacteriales	Oscillospiraceae	Anaeromassilibacillus	Anaeromassilibacillus sp. D41t1_190614_C2	-	-
member	2142	-	-	-	-	-	HG2536798	-	-	-	-	-	Bacteria	Firmicutes	Clostridia	Eubacteriales	Oscillospiraceae	Anaeromassilibacillus	unclassified	-	-
member	2142	-	-	-	-	-	HG2542039	poorly characterized	Function unknown	2488J	An RNase that has 5'-3' exonuclease and possibly endonuclease activity. Involved in maturation of rRNA and in some organisms also mRNA maturation and or decay	180332.JTGN01000003_gene1849	Bacteria	Firmicutes	Clostridia	Eubacteriales	Oscillospiraceae	Ruminococcus	uncultured Ruminococcus sp.	unclassified	unclassified
member	2142	-	-	-	-	-	HG2542039	-	-	-	-	-	Bacteria	Firmicutes	Clostridia	Eubacteriales	unclassified	unclassified	unclassified	-	-
member	2142	-	-	-	-	-	HG2542039	-	-	-	-	-	Bacteria	Firmicutes	unclassified	unclassified	unclassified	unclassified	Firmicutes bacterium CAG:56	-	-
member	2142	-	-	-	-	-	HG2553150	poorly characterized	Function unknown	3XZS3	An RNase that has 5'-3' exonuclease and possibly endonuclease activity. Involved in maturation of rRNA and in some organisms also mRNA maturation and or decay	411459.RUMOBE_03106	Bacteria	Firmicutes	Clostridia	Eubacteriales	Clostridiaceae	Clostridium	uncultured Clostridium sp.	unclassified	unclassified
member	2142	-	-	-	-	-	HG2553150	-	-	-	-	-	Bacteria	Firmicutes	Clostridia	Eubacteriales	Lachnospiraceae	Blautia	Blautia faecis	-	-
member	2142	-	-	-	-	-	HG2553150	-	-	-	-	-	Bacteria	Firmicutes	Clostridia	Eubacteriales	Lachnospiraceae	Blautia	unclassified	-	-
member	2142	-	-	-	-	-	HG2553150	-	-	-	-	-	Bacteria	Firmicutes	Clostridia	Eubacteriales	Lachnospiraceae	Blautia	uncultured Blautia sp.	-	-
member	2142	-	-	-	-	-	HG2553150	-	-	-	-	-	Bacteria	Firmicutes	Clostridia	Eubacteriales	Lachnospiraceae	Mediterraneibacter	[Ruminococcus] torques	-	-
member	2142	-	-	-	-	-	HG2553150	-	-	-	-	-	Bacteria	Firmicutes	Clostridia	Eubacteriales	Oscillospiraceae	Ruminococcus	uncultured Ruminococcus sp.	-	-
member	2142	-	-	-	-	-	HG2553150	-	-	-	-	-	Bacteria	Firmicutes	Clostridia	Eubacteriales	unclassified	unclassified	unclassified	-	-
member	2142	-	-	-	-	-	HG2638030	poorly characterized	Function unknown	3XZS3	An RNase that has 5'-3' exonuclease and possibly endonuclease activity. Involved in maturation of rRNA and in some organisms also mRNA maturation and or decay	411459.RUMOBE_03106	Bacteria	Firmicutes	Clostridia	Eubacteriales	Lachnospiraceae	Blautia	Blautia luti	unclassified	unclassified
member	2142	-	-	-	-	-	HG2638030	-	-	-	-	-	Bacteria	Firmicutes	Clostridia	Eubacteriales	Lachnospiraceae	Blautia	Blautia sp. MSK.20.85	-	-
member	2142	-	-	-	-	-	HG2638030	-	-	-	-	-	Bacteria	Firmicutes	Clostridia	Eubacteriales	Lachnospiraceae	Blautia	uncultured Blautia sp.	-	-
member	2142	-	-	-	-	-	HG2638030	-	-	-	-	-	Bacteria	Firmicutes	Clostridia	Eubacteriales	Oscillospiraceae	Ruminococcus	Ruminococcus sp. CAG:17	-	-
member	2142	-	-	-	-	-	HG2638030	-	-	-	-	-	Bacteria	Firmicutes	Clostridia	Eubacteriales	Oscillospiraceae	Ruminococcus	Ruminococcus sp. OF03-6AA	-	-
member	2142	-	-	-	-	-	HG2638030	-	-	-	-	-	Bacteria	Firmicutes	Clostridia	Eubacteriales	unclassified	unclassified	unclassified	-	-
member	2142	-	-	-	-	-	HG2680400	poorly characterized	Function unknown	3XZS3	An RNase that has 5'-3' exonuclease and possibly endonuclease activity. Involved in maturation of rRNA and in some organisms also mRNA maturation and or decay	411459.RUMOBE_03106	Bacteria	Firmicutes	Clostridia	Eubacteriales	Lachnospiraceae	Blautia	uncultured Blautia sp.	unclassified	unclassified
member	2142	-	-	-	-	-	HG2680400	-	-	-	-	-	Bacteria	Firmicutes	Clostridia	Eubacteriales	Oscillospiraceae	Ruminococcus	Ruminococcus sp. AF31-8BH	-	-
member	2142	-	-	-	-	-	HG2680400	-	-	-	-	-	Bacteria	Firmicutes	Clostridia	Eubacteriales	Oscillospiraceae	Ruminococcus	Ruminococcus sp. CAG:60	-	-
member	2142	-	-	-	-	-	HG2680400	-	-	-	-	-	Bacteria	Firmicutes	Clostridia	Eubacteriales	unclassified	unclassified	unclassified	-	-
member	2142	-	-	-	-	-	HG2774136	information storage and processing	Translation, ribosomal structure and biogenesis	27VDR	An RNase that has 5'-3' exonuclease and possibly endonuclease activity. Involved in maturation of rRNA and in some organisms also mRNA maturation and or decay	1280698.AUJS01000029_gene2097	Bacteria	Firmicutes	Clostridia	Eubacteriales	Lachnospiraceae	Dorea	Dorea formicigenerans	unclassified	unclassified
member	2142	-	-	-	-	-	HG2774136	-	-	-	-	-	Bacteria	Firmicutes	Clostridia	Eubacteriales	Lachnospiraceae	Dorea	Dorea longicatena	-	-
member	2142	-	-	-	-	-	HG2774136	-	-	-	-	-	Bacteria	Firmicutes	Clostridia	Eubacteriales	Lachnospiraceae	Dorea	unclassified	-	-
member	2142	-	-	-	-	-	HG2780548	poorly characterized	Function unknown	2488J	An RNase that has 5'-3' exonuclease and possibly endonuclease activity. Involved in maturation of rRNA and in some organisms also mRNA maturation and or decay	180332.JTGN01000003_gene1849	Bacteria	Firmicutes	Clostridia	Eubacteriales	Lachnospiraceae	Fusicatenibacter	Fusicatenibacter sp. CLA-AA-H277	unclassified	unclassified
member	2142	-	-	-	-	-	HG2837595	poorly characterized	Function unknown	3WH9M	An RNase that has 5'-3' exonuclease and possibly endonuclease activity. Involved in maturation of rRNA and in some organisms also mRNA maturation and or decay	471875.RUMLAC_02461	Bacteria	Firmicutes	Clostridia	Eubacteriales	Lachnospiraceae	Mediterraneibacter	Mediterraneibacter sp. NSJ-55	unclassified	unclassified
member	2142	-	-	-	-	-	HG2837595	-	-	-	-	-	Bacteria	Firmicutes	Clostridia	Eubacteriales	Oscillospiraceae	Ruminococcus	Ruminococcus sp. AF25-3LB	-	-
member	2142	-	-	-	-	-	HG2837595	-	-	-	-	-	Bacteria	Firmicutes	Clostridia	Eubacteriales	Oscillospiraceae	Ruminococcus	Ruminococcus sp. AM16-34	-	-
member	2142	-	-	-	-	-	HG2837595	-	-	-	-	-	Bacteria	Firmicutes	Clostridia	Eubacteriales	Oscillospiraceae	Ruminococcus	Ruminococcus sp. AM22-14LB	-	-
member	2142	-	-	-	-	-	HG2837595	-	-	-	-	-	Bacteria	Firmicutes	Clostridia	Eubacteriales	Oscillospiraceae	Ruminococcus	Ruminococcus sp. AM27-11LB	-	-
member	2142	-	-	-	-	-	HG2837595	-	-	-	-	-	Bacteria	Firmicutes	Clostridia	Eubacteriales	Oscillospiraceae	Ruminococcus	Ruminococcus sp. AM27-27	-	-
member	2142	-	-	-	-	-	HG2837595	-	-	-	-	-	Bacteria	Firmicutes	Clostridia	Eubacteriales	Oscillospiraceae	Ruminococcus	Ruminococcus sp. CAG:55	-	-
member	2142	-	-	-	-	-	HG2837595	-	-	-	-	-	Bacteria	Firmicutes	Clostridia	Eubacteriales	unclassified	unclassified	Clostridiales bacterium 41_21_two_genomes	-	-
member	2142	-	-	-	-	-	HG2837595	-	-	-	-	-	Bacteria	Firmicutes	Clostridia	Eubacteriales	unclassified	unclassified	unclassified	-	-
member	2142	-	-	-	-	-	HG2901052	poorly characterized	Function unknown	3XZS3	An RNase that has 5'-3' exonuclease and possibly endonuclease activity. Involved in maturation of rRNA and in some organisms also mRNA maturation and or decay	1121115.AXVN01000035_gene3833	Bacteria	Firmicutes	Clostridia	Eubacteriales	Lachnospiraceae	Blautia	Blautia luti	unclassified	unclassified
member	2142	-	-	-	-	-	HG2901052	-	-	-	-	-	Bacteria	Firmicutes	Clostridia	Eubacteriales	Lachnospiraceae	Blautia	Blautia obeum	-	-
member	2142	-	-	-	-	-	HG2901052	-	-	-	-	-	Bacteria	Firmicutes	Clostridia	Eubacteriales	Lachnospiraceae	Blautia	Blautia wexlerae	-	-
member	2142	-	-	-	-	-	HG2901052	-	-	-	-	-	Bacteria	Firmicutes	Clostridia	Eubacteriales	Lachnospiraceae	Blautia	unclassified	-	-
member	2142	-	-	-	-	-	HG2901052	-	-	-	-	-	Bacteria	Firmicutes	Clostridia	Eubacteriales	Oscillospiraceae	Ruminococcus	Ruminococcus sp. 5_1_39BFAA	-	-
member	2142	-	-	-	-	-	HG2901052	-	-	-	-	-	Bacteria	Firmicutes	Clostridia	Eubacteriales	Oscillospiraceae	Ruminococcus	Ruminococcus sp. AF14-5	-	-
member	2142	-	-	-	-	-	HG2901052	-	-	-	-	-	Bacteria	Firmicutes	Clostridia	Eubacteriales	Oscillospiraceae	Ruminococcus	Ruminococcus sp. AF21-42	-	-
member	2142	-	-	-	-	-	HG2901052	-	-	-	-	-	Bacteria	Firmicutes	Clostridia	Eubacteriales	Oscillospiraceae	Ruminococcus	Ruminococcus sp. AF25-23LB	-	-
member	2142	-	-	-	-	-	HG2901052	-	-	-	-	-	Bacteria	Firmicutes	Clostridia	Eubacteriales	Oscillospiraceae	Ruminococcus	Ruminococcus sp. AM12-48	-	-
member	2142	-	-	-	-	-	HG2901052	-	-	-	-	-	Bacteria	Firmicutes	Clostridia	Eubacteriales	Oscillospiraceae	Ruminococcus	Ruminococcus sp. AM34-9LB	-	-
member	2142	-	-	-	-	-	HG2901052	-	-	-	-	-	Bacteria	Firmicutes	Clostridia	Eubacteriales	Oscillospiraceae	Ruminococcus	Ruminococcus sp. AM36-17	-	-
member	2142	-	-	-	-	-	HG2901052	-	-	-	-	-	Bacteria	Firmicutes	Clostridia	Eubacteriales	Oscillospiraceae	Ruminococcus	Ruminococcus sp. AM40-10AC	-	-
member	2142	-	-	-	-	-	HG2901052	-	-	-	-	-	Bacteria	Firmicutes	Clostridia	Eubacteriales	Oscillospiraceae	Ruminococcus	Ruminococcus sp. AM44-9AT	-	-
member	2142	-	-	-	-	-	HG2901052	-	-	-	-	-	Bacteria	Firmicutes	Clostridia	Eubacteriales	Oscillospiraceae	Ruminococcus	Ruminococcus sp. AM45-2	-	-
member	2142	-	-	-	-	-	HG2901052	-	-	-	-	-	Bacteria	Firmicutes	Clostridia	Eubacteriales	Oscillospiraceae	Ruminococcus	Ruminococcus sp. AM45-9BH	-	-
member	2142	-	-	-	-	-	HG2901052	-	-	-	-	-	Bacteria	Firmicutes	Clostridia	Eubacteriales	Oscillospiraceae	Ruminococcus	Ruminococcus sp. AM46-18	-	-
member	2142	-	-	-	-	-	HG2901052	-	-	-	-	-	Bacteria	Firmicutes	Clostridia	Eubacteriales	Oscillospiraceae	Ruminococcus	Ruminococcus sp. AM50-15BH	-	-
member	2142	-	-	-	-	-	HG2901052	-	-	-	-	-	Bacteria	Firmicutes	Clostridia	Eubacteriales	Oscillospiraceae	Ruminococcus	Ruminococcus sp. AM54-14NS	-	-
member	2142	-	-	-	-	-	HG2901052	-	-	-	-	-	Bacteria	Firmicutes	Clostridia	Eubacteriales	Oscillospiraceae	Ruminococcus	Ruminococcus sp. CAG:9	-	-
member	2142	-	-	-	-	-	HG2901052	-	-	-	-	-	Bacteria	Firmicutes	Clostridia	Eubacteriales	Oscillospiraceae	Ruminococcus	Ruminococcus sp. CAG:9-related_41_34	-	-
member	2142	-	-	-	-	-	HG2901052	-	-	-	-	-	Bacteria	Firmicutes	Clostridia	Eubacteriales	Oscillospiraceae	Ruminococcus	Ruminococcus sp. OM05-7	-	-
member	2142	-	-	-	-	-	HG2901052	-	-	-	-	-	Bacteria	Firmicutes	Clostridia	Eubacteriales	Oscillospiraceae	Ruminococcus	Ruminococcus sp. TF06-23	-	-
member	2142	-	-	-	-	-	HG2901052	-	-	-	-	-	Bacteria	Firmicutes	Clostridia	Eubacteriales	Oscillospiraceae	Ruminococcus	unclassified	-	-
member	2142	-	-	-	-	-	HG2901052	-	-	-	-	-	Bacteria	Firmicutes	Clostridia	Eubacteriales	unclassified	unclassified	unclassified	-	-
member	2142	-	-	-	-	-	HG3055368	poorly characterized	Function unknown	3XZS3	An RNase that has 5'-3' exonuclease and possibly endonuclease activity. Involved in maturation of rRNA and in some organisms also mRNA maturation and or decay	411459.RUMOBE_03106	Bacteria	Firmicutes	Clostridia	Eubacteriales	Lachnospiraceae	Blautia	unclassified	unclassified	unclassified
member	2142	-	-	-	-	-	HG3055368	-	-	-	-	-	Bacteria	Firmicutes	Clostridia	Eubacteriales	Oscillospiraceae	Ruminococcus	Ruminococcus sp. AF20-12LB	-	-
member	2142	-	-	-	-	-	HG3055368	-	-	-	-	-	Bacteria	Firmicutes	Clostridia	Eubacteriales	Oscillospiraceae	Ruminococcus	Ruminococcus sp. AM26-12LB	-	-
member	2142	-	-	-	-	-	HG3055368	-	-	-	-	-	Bacteria	Firmicutes	Clostridia	Eubacteriales	Oscillospiraceae	Ruminococcus	Ruminococcus sp. OF02-6	-	-
member	2142	-	-	-	-	-	HG3063652	poorly characterized	Function unknown	3XZS3	An RNase that has 5'-3' exonuclease and possibly endonuclease activity. Involved in maturation of rRNA and in some organisms also mRNA maturation and or decay	411459.RUMOBE_03106	Bacteria	Firmicutes	Clostridia	Eubacteriales	Clostridiaceae	Clostridium	uncultured Clostridium sp.	unclassified	unclassified
member	2142	-	-	-	-	-	HG3063652	-	-	-	-	-	Bacteria	Firmicutes	Clostridia	Eubacteriales	Lachnospiraceae	Blautia	Blautia faecis	-	-
member	2142	-	-	-	-	-	HG3063652	-	-	-	-	-	Bacteria	Firmicutes	Clostridia	Eubacteriales	Lachnospiraceae	Blautia	unclassified	-	-
member	2142	-	-	-	-	-	HG3063652	-	-	-	-	-	Bacteria	Firmicutes	Clostridia	Eubacteriales	Lachnospiraceae	Blautia	uncultured Blautia sp.	-	-
member	2142	-	-	-	-	-	HG3063652	-	-	-	-	-	Bacteria	Firmicutes	Clostridia	Eubacteriales	Lachnospiraceae	Mediterraneibacter	[Ruminococcus] torques	-	-
member	2142	-	-	-	-	-	HG3063652	-	-	-	-	-	Bacteria	Firmicutes	Clostridia	Eubacteriales	Oscillospiraceae	Ruminococcus	uncultured Ruminococcus sp.	-	-
member	2142	-	-	-	-	-	HG3063652	-	-	-	-	-	Bacteria	Firmicutes	Clostridia	Eubacteriales	unclassified	unclassified	unclassified	-	-
member	2142	-	-	-	-	-	HG3110874	poorly characterized	Function unknown	36DE5	An RNase that has 5'-3' exonuclease and possibly endonuclease activity. Involved in maturation of rRNA and in some organisms also mRNA maturation and or decay	1294142.CINTURNW_2430	Bacteria	Firmicutes	Clostridia	Eubacteriales	Oscillospiraceae	Subdoligranulum	Subdoligranulum sp.	unclassified	unclassified
member	2142	-	-	-	-	-	HG3110874	-	-	-	-	-	Bacteria	Firmicutes	Clostridia	Eubacteriales	Oscillospiraceae	Subdoligranulum	Subdoligranulum sp. CAG:314	-	-
member	2142	-	-	-	-	-	HG3169734	poorly characterized	Function unknown	3XZS3	An RNase that has 5'-3' exonuclease and possibly endonuclease activity. Involved in maturation of rRNA and in some organisms also mRNA maturation and or decay	411460.RUMTOR_01579	Bacteria	Firmicutes	Clostridia	Eubacteriales	Lachnospiraceae	Mediterraneibacter	[Ruminococcus] torques	unclassified	unclassified
member	2142	-	-	-	-	-	HG3169734	-	-	-	-	-	Bacteria	Firmicutes	Clostridia	Eubacteriales	Lachnospiraceae	unclassified	Lachnospiraceae bacterium 1_1_57FAA	-	-
member	2142	-	-	-	-	-	HG3169734	-	-	-	-	-	Bacteria	Firmicutes	Clostridia	Eubacteriales	Lachnospiraceae	unclassified	Lachnospiraceae bacterium 3_1_46FAA	-	-
member	2142	-	-	-	-	-	HG3169734	-	-	-	-	-	Bacteria	Firmicutes	Clostridia	Eubacteriales	Lachnospiraceae	unclassified	Lachnospiraceae bacterium 8_1_57FAA	-	-
member	2142	-	-	-	-	-	HG3169734	-	-	-	-	-	Bacteria	Firmicutes	Clostridia	Eubacteriales	Oscillospiraceae	Ruminococcus	[Ruminococcus] torques CAG:61	-	-
member	2142	-	-	-	-	-	HG3169734	-	-	-	-	-	Bacteria	Firmicutes	Clostridia	Eubacteriales	Oscillospiraceae	Ruminococcus	uncultured Ruminococcus sp.	-	-
member	2142	-	-	-	-	-	HG3173242	poorly characterized	Function unknown	3XZS3	An RNase that has 5'-3' exonuclease and possibly endonuclease activity. Involved in maturation of rRNA and in some organisms also mRNA maturation and or decay	1121115.AXVN01000035_gene3833	Bacteria	Firmicutes	Clostridia	Eubacteriales	Lachnospiraceae	Blautia	Blautia glucerasea	unclassified	unclassified
member	2142	-	-	-	-	-	HG3173242	-	-	-	-	-	Bacteria	Firmicutes	Clostridia	Eubacteriales	Lachnospiraceae	Blautia	uncultured Blautia sp.	-	-
member	2142	-	-	-	-	-	HG3216486	poorly characterized	Function unknown	3XZS3	An RNase that has 5'-3' exonuclease and possibly endonuclease activity. Involved in maturation of rRNA and in some organisms also mRNA maturation and or decay	537007.BLAHAN_06165	Bacteria	Firmicutes	Clostridia	Eubacteriales	Lachnospiraceae	Blautia	Blautia sp. AF22-5LB	unclassified	unclassified
member	2142	-	-	-	-	-	HG3216486	-	-	-	-	-	Bacteria	Firmicutes	Clostridia	Eubacteriales	Lachnospiraceae	Blautia	Blautia sp. AF25-12LB	-	-
member	2142	-	-	-	-	-	HG3216486	-	-	-	-	-	Bacteria	Firmicutes	Clostridia	Eubacteriales	Lachnospiraceae	Blautia	Blautia sp. AM46-3MH	-	-
member	2142	-	-	-	-	-	HG3216486	-	-	-	-	-	Bacteria	Firmicutes	Clostridia	Eubacteriales	Lachnospiraceae	Blautia	Blautia sp. CAG:52	-	-
member	2142	-	-	-	-	-	HG3216486	-	-	-	-	-	Bacteria	Firmicutes	Clostridia	Eubacteriales	Lachnospiraceae	Blautia	Blautia sp. SG-772	-	-
member	2142	-	-	-	-	-	HG3216486	-	-	-	-	-	Bacteria	Firmicutes	Clostridia	Eubacteriales	Lachnospiraceae	Blautia	Blautia sp. TF11-31AT	-	-
member	2142	-	-	-	-	-	HG3216486	-	-	-	-	-	Bacteria	Firmicutes	Clostridia	Eubacteriales	Lachnospiraceae	Blautia	uncultured Blautia sp.	-	-
member	2142	-	-	-	-	-	HG3216486	-	-	-	-	-	Bacteria	Firmicutes	Clostridia	Eubacteriales	Lachnospiraceae	Oliverpabstia	Oliverpabstia intestinalis	-	-
member	2142	-	-	-	-	-	HG3255105	poorly characterized	Function unknown	3WH9M	An RNase that has 5'-3' exonuclease and possibly endonuclease activity. Involved in maturation of rRNA and in some organisms also mRNA maturation and or decay	411473.RUMCAL_02928	Bacteria	Firmicutes	Clostridia	Eubacteriales	Oscillospiraceae	Ruminococcus	Ruminococcus callidus	unclassified	unclassified
member	2142	-	-	-	-	-	HG3255105	-	-	-	-	-	Bacteria	Firmicutes	Clostridia	Eubacteriales	Oscillospiraceae	Ruminococcus	Ruminococcus sp. OM06-36AC	-	-
member	2142	-	-	-	-	-	HG3255105	-	-	-	-	-	Bacteria	Firmicutes	Clostridia	Eubacteriales	Oscillospiraceae	Ruminococcus	unclassified	-	-
member	2142	-	-	-	-	-	HG3275472	poorly characterized	Function unknown	3XZS3	An RNase that has 5'-3' exonuclease and possibly endonuclease activity. Involved in maturation of rRNA and in some organisms also mRNA maturation and or decay	411460.RUMTOR_01579	Bacteria	Firmicutes	Clostridia	Eubacteriales	Lachnospiraceae	Mediterraneibacter	[Ruminococcus] torques	unclassified	unclassified
member	2142	-	-	-	-	-	HG3275472	-	-	-	-	-	Bacteria	Firmicutes	Clostridia	Eubacteriales	Lachnospiraceae	unclassified	Lachnospiraceae bacterium 1_1_57FAA	-	-
member	2142	-	-	-	-	-	HG3275472	-	-	-	-	-	Bacteria	Firmicutes	Clostridia	Eubacteriales	Lachnospiraceae	unclassified	Lachnospiraceae bacterium 3_1_46FAA	-	-
member	2142	-	-	-	-	-	HG3275472	-	-	-	-	-	Bacteria	Firmicutes	Clostridia	Eubacteriales	Lachnospiraceae	unclassified	Lachnospiraceae bacterium 8_1_57FAA	-	-
member	2142	-	-	-	-	-	HG3275472	-	-	-	-	-	Bacteria	Firmicutes	Clostridia	Eubacteriales	Oscillospiraceae	Ruminococcus	[Ruminococcus] torques CAG:61	-	-
member	2142	-	-	-	-	-	HG3275472	-	-	-	-	-	Bacteria	Firmicutes	Clostridia	Eubacteriales	Oscillospiraceae	Ruminococcus	uncultured Ruminococcus sp.	-	-
member	2142	-	-	-	-	-	HG3333710	poorly characterized	Function unknown	2488J	An RNase that has 5'-3' exonuclease and possibly endonuclease activity. Involved in maturation of rRNA and in some organisms also mRNA maturation and or decay	140626.JHWB01000019_gene907	unclassified	unclassified	unclassified	unclassified	unclassified	unclassified	unclassified	unclassified	unclassified
member	2142	-	-	-	-	-	HG3335796	poorly characterized	Function unknown	3XZS3	An RNase that has 5'-3' exonuclease and possibly endonuclease activity. Involved in maturation of rRNA and in some organisms also mRNA maturation and or decay	537007.BLAHAN_06165	Bacteria	Firmicutes	Clostridia	Eubacteriales	Lachnospiraceae	Blautia	Blautia hansenii	unclassified	unclassified
member	2142	-	-	-	-	-	HG3335796	-	-	-	-	-	Bacteria	Firmicutes	Clostridia	Eubacteriales	Lachnospiraceae	unclassified	Lachnospiraceae bacterium 6_1_63FAA	-	-
member	2142	-	-	-	-	-	HG3335796	-	-	-	-	-	Bacteria	Firmicutes	Clostridia	Eubacteriales	Lachnospiraceae	unclassified	Lachnospiraceae bacterium AM25-11LB	-	-
member	2142	-	-	-	-	-	HG3335796	-	-	-	-	-	Bacteria	Firmicutes	Clostridia	Eubacteriales	Lachnospiraceae	unclassified	Lachnospiraceae bacterium AM25-22	-	-
member	2142	-	-	-	-	-	HG3335796	-	-	-	-	-	Bacteria	Firmicutes	Clostridia	Eubacteriales	Lachnospiraceae	unclassified	Lachnospiraceae bacterium AM25-39	-	-
member	2142	-	-	-	-	-	HG3335796	-	-	-	-	-	Bacteria	Firmicutes	Clostridia	Eubacteriales	Lachnospiraceae	unclassified	Lachnospiraceae bacterium AM25-40	-	-
member	2142	-	-	-	-	-	HG3335796	-	-	-	-	-	Bacteria	Firmicutes	Clostridia	Eubacteriales	Lachnospiraceae	unclassified	Lachnospiraceae bacterium CAG:364	-	-
member	2142	-	-	-	-	-	HG3338361	poorly characterized	Function unknown	3XZS3	An RNase that has 5'-3' exonuclease and possibly endonuclease activity. Involved in maturation of rRNA and in some organisms also mRNA maturation and or decay	1121115.AXVN01000035_gene3833	Bacteria	Firmicutes	Clostridia	Eubacteriales	Lachnospiraceae	Blautia	uncultured Blautia sp.	unclassified	unclassified
member	2142	-	-	-	-	-	HG3338361	-	-	-	-	-	Bacteria	Firmicutes	Clostridia	Eubacteriales	Oscillospiraceae	Ruminococcus	Ruminococcus sp. AF31-8BH	-	-
member	2142	-	-	-	-	-	HG3338361	-	-	-	-	-	Bacteria	Firmicutes	Clostridia	Eubacteriales	Oscillospiraceae	Ruminococcus	Ruminococcus sp. CAG:60	-	-
member	2142	-	-	-	-	-	HG3338361	-	-	-	-	-	Bacteria	Firmicutes	Clostridia	Eubacteriales	unclassified	unclassified	unclassified	-	-
member	2142	-	-	-	-	-	HG3438940	information storage and processing	Translation, ribosomal structure and biogenesis	21Y6M	An RNase that has 5'-3' exonuclease and possibly endonuclease activity. Involved in maturation of rRNA and in some organisms also mRNA maturation and or decay	742741.HMPREF9475_01839	Bacteria	Firmicutes	Clostridia	Eubacteriales	Clostridiaceae	Clostridium	Clostridium sp. HMb25	unclassified	unclassified
member	2142	-	-	-	-	-	HG3438940	-	-	-	-	-	Bacteria	Firmicutes	Clostridia	Eubacteriales	Clostridiaceae	Clostridium	uncultured Clostridium sp.	-	-
member	2142	-	-	-	-	-	HG3438940	-	-	-	-	-	Bacteria	Firmicutes	Clostridia	Eubacteriales	Lachnospiraceae	Lachnoclostridium	[Clostridium] symbiosum	-	-
member	2142	-	-	-	-	-	HG3448817	information storage and processing	Translation, ribosomal structure and biogenesis	21Y6M	An RNase that has 5'-3' exonuclease and possibly endonuclease activity. Involved in maturation of rRNA and in some organisms also mRNA maturation and or decay	1298920.KI911353_gene591	Bacteria	Firmicutes	Clostridia	Eubacteriales	Clostridiaceae	Hungatella	Hungatella sp. L12	unclassified	unclassified
member	2142	-	-	-	-	-	HG3457277	information storage and processing	Translation, ribosomal structure and biogenesis	27VDR	An RNase that has 5'-3' exonuclease and possibly endonuclease activity. Involved in maturation of rRNA and in some organisms also mRNA maturation and or decay	742765.HMPREF9457_00976	Bacteria	Firmicutes	Clostridia	Eubacteriales	Eubacteriaceae	Eubacterium	uncultured Eubacterium sp.	unclassified	unclassified
member	2142	-	-	-	-	-	HG3457277	-	-	-	-	-	Bacteria	Firmicutes	Clostridia	Eubacteriales	Lachnospiraceae	Dorea	Dorea sp. AF36-15AT	-	-
member	2142	-	-	-	-	-	HG3457277	-	-	-	-	-	Bacteria	Firmicutes	Clostridia	Eubacteriales	Lachnospiraceae	Dorea	Dorea sp. AM58-8	-	-
member	2142	-	-	-	-	-	HG3457277	-	-	-	-	-	Bacteria	Firmicutes	Clostridia	Eubacteriales	Lachnospiraceae	Dorea	unclassified	-	-
member	2142	-	-	-	-	-	HG3457277	-	-	-	-	-	Bacteria	Firmicutes	Clostridia	Eubacteriales	Oscillospiraceae	Ruminococcus	uncultured Ruminococcus sp.	-	-
member	2142	-	-	-	-	-	HG3542684	poorly characterized	Function unknown	2488J	An RNase that has 5'-3' exonuclease and possibly endonuclease activity. Involved in maturation of rRNA and in some organisms also mRNA maturation and or decay	585394.RHOM_05485	Bacteria	Firmicutes	Clostridia	Eubacteriales	Lachnospiraceae	Roseburia	Roseburia intestinalis	unclassified	unclassified
member	2142	-	-	-	-	-	HG3641217	information storage and processing	Translation, ribosomal structure and biogenesis	25V02	An RNase that has 5'-3' exonuclease and possibly endonuclease activity. Involved in maturation of rRNA and in some organisms also mRNA maturation and or decay	515620.EUBELI_00776	unclassified	unclassified	unclassified	unclassified	unclassified	unclassified	unclassified	unclassified	unclassified
member	2142	-	-	-	-	-	HG3668828	poorly characterized	Function unknown	267N0	An RNase that has 5'-3' exonuclease and possibly endonuclease activity. Involved in maturation of rRNA and in some organisms also mRNA maturation and or decay	1232447.BAHW02000023_gene1566	Bacteria	Firmicutes	Clostridia	Eubacteriales	Lachnospiraceae	Anaerostipes	Anaerostipes hadrus	unclassified	unclassified
member	2142	-	-	-	-	-	HG3668828	-	-	-	-	-	Bacteria	Firmicutes	Clostridia	Eubacteriales	Lachnospiraceae	Anaerostipes	unclassified	-	-
member	2142	-	-	-	-	-	HG3668828	-	-	-	-	-	Bacteria	Firmicutes	unclassified	unclassified	unclassified	unclassified	Firmicutes bacterium AF12-30	-	-
member	2142	-	-	-	-	-	HG3710655	poorly characterized	Function unknown	27J7N	An RNase that has 5'-3' exonuclease and possibly endonuclease activity. Involved in maturation of rRNA and in some organisms also mRNA maturation and or decay	665950.HMPREF1025_00914	Bacteria	Firmicutes	Clostridia	Eubacteriales	Lachnospiraceae	Mediterraneibacter	[Ruminococcus] torques	unclassified	unclassified
member	2142	-	-	-	-	-	HG3710655	-	-	-	-	-	Bacteria	Firmicutes	Clostridia	Eubacteriales	Lachnospiraceae	unclassified	Lachnospiraceae bacterium 1_1_57FAA	-	-
member	2142	-	-	-	-	-	HG3710655	-	-	-	-	-	Bacteria	Firmicutes	Clostridia	Eubacteriales	Lachnospiraceae	unclassified	Lachnospiraceae bacterium 3_1_46FAA	-	-
member	2142	-	-	-	-	-	HG3710655	-	-	-	-	-	Bacteria	Firmicutes	Clostridia	Eubacteriales	Lachnospiraceae	unclassified	Lachnospiraceae bacterium 8_1_57FAA	-	-
member	2142	-	-	-	-	-	HG3710655	-	-	-	-	-	Bacteria	Firmicutes	Clostridia	Eubacteriales	Oscillospiraceae	Ruminococcus	[Ruminococcus] torques CAG:61	-	-
member	2142	-	-	-	-	-	HG3710655	-	-	-	-	-	Bacteria	Firmicutes	Clostridia	Eubacteriales	Oscillospiraceae	Ruminococcus	uncultured Ruminococcus sp.	-	-
member	2142	-	-	-	-	-	HG3732889	poorly characterized	Function unknown	267N0	An RNase that has 5'-3' exonuclease and possibly endonuclease activity. Involved in maturation of rRNA and in some organisms also mRNA maturation and or decay	1232447.BAHW02000023_gene1566	Bacteria	Firmicutes	Clostridia	Eubacteriales	Lachnospiraceae	Anaerostipes	Anaerostipes hadrus	unclassified	unclassified
member	2142	-	-	-	-	-	HG3732889	-	-	-	-	-	Bacteria	Firmicutes	Clostridia	Eubacteriales	Lachnospiraceae	Anaerostipes	unclassified	-	-
member	2142	-	-	-	-	-	HG3732889	-	-	-	-	-	Bacteria	Firmicutes	unclassified	unclassified	unclassified	unclassified	Firmicutes bacterium AF12-30	-	-
member	2142	-	-	-	-	-	HG3734506	information storage and processing	Translation, ribosomal structure and biogenesis	25V02	An RNase that has 5'-3' exonuclease and possibly endonuclease activity. Involved in maturation of rRNA and in some organisms also mRNA maturation and or decay	515620.EUBELI_00776	Bacteria	Firmicutes	Clostridia	Eubacteriales	Eubacteriaceae	Eubacterium	Eubacterium sp. CAG:248	unclassified	unclassified
member	2142	-	-	-	-	-	HG3754773	poorly characterized	Function unknown	36DE5	An RNase that has 5'-3' exonuclease and possibly endonuclease activity. Involved in maturation of rRNA and in some organisms also mRNA maturation and or decay	1226325.HMPREF1548_01534	Bacteria	Firmicutes	Clostridia	Eubacteriales	Clostridiaceae	Clostridium	Clostridium sp. KLE 1755	unclassified	unclassified
member	2142	-	-	-	-	-	HG3754773	-	-	-	-	-	Bacteria	Firmicutes	Clostridia	Eubacteriales	Lachnospiraceae	Eisenbergiella	Eisenbergiella massiliensis	-	-
member	2142	-	-	-	-	-	HG3754773	-	-	-	-	-	Bacteria	Firmicutes	Clostridia	Eubacteriales	Lachnospiraceae	Eisenbergiella	unclassified	-	-
member	2142	-	-	-	-	-	HG3764907	poorly characterized	Function unknown	3XZS3	An RNase that has 5'-3' exonuclease and possibly endonuclease activity. Involved in maturation of rRNA and in some organisms also mRNA maturation and or decay	1121115.AXVN01000035_gene3833	Bacteria	Firmicutes	Clostridia	Eubacteriales	Lachnospiraceae	Blautia	uncultured Blautia sp.	unclassified	unclassified
member	2142	-	-	-	-	-	HG3764907	-	-	-	-	-	Bacteria	Firmicutes	Clostridia	Eubacteriales	Oscillospiraceae	Ruminococcus	Ruminococcus sp. AF31-8BH	-	-
member	2142	-	-	-	-	-	HG3764907	-	-	-	-	-	Bacteria	Firmicutes	Clostridia	Eubacteriales	Oscillospiraceae	Ruminococcus	Ruminococcus sp. CAG:60	-	-
member	2142	-	-	-	-	-	HG3764907	-	-	-	-	-	Bacteria	Firmicutes	Clostridia	Eubacteriales	unclassified	unclassified	unclassified	-	-
member	2142	-	-	-	-	-	HG3863038	information storage and processing	Translation, ribosomal structure and biogenesis	25V02	An RNase that has 5'-3' exonuclease and possibly endonuclease activity. Involved in maturation of rRNA and in some organisms also mRNA maturation and or decay	515620.EUBELI_00776	Bacteria	Firmicutes	Clostridia	Eubacteriales	Eubacteriaceae	Eubacterium	Eubacterium sp. CAG:252	unclassified	unclassified
member	2142	-	-	-	-	-	HG3865343	poorly characterized	Function unknown	3WH9M	An RNase that has 5'-3' exonuclease and possibly endonuclease activity. Involved in maturation of rRNA and in some organisms also mRNA maturation and or decay	471875.RUMLAC_02461	Bacteria	Firmicutes	Clostridia	Eubacteriales	Oscillospiraceae	Ruminococcus	Ruminococcus sp. AF25-3LB	unclassified	unclassified
member	2142	-	-	-	-	-	HG3865343	-	-	-	-	-	Bacteria	Firmicutes	Clostridia	Eubacteriales	Oscillospiraceae	Ruminococcus	Ruminococcus sp. AM16-34	-	-
member	2142	-	-	-	-	-	HG3865343	-	-	-	-	-	Bacteria	Firmicutes	Clostridia	Eubacteriales	Oscillospiraceae	Ruminococcus	Ruminococcus sp. AM22-14LB	-	-
member	2142	-	-	-	-	-	HG3865343	-	-	-	-	-	Bacteria	Firmicutes	Clostridia	Eubacteriales	Oscillospiraceae	Ruminococcus	Ruminococcus sp. AM27-11LB	-	-
member	2142	-	-	-	-	-	HG3865343	-	-	-	-	-	Bacteria	Firmicutes	Clostridia	Eubacteriales	Oscillospiraceae	Ruminococcus	Ruminococcus sp. AM27-27	-	-
member	2142	-	-	-	-	-	HG3865343	-	-	-	-	-	Bacteria	Firmicutes	Clostridia	Eubacteriales	Oscillospiraceae	Ruminococcus	Ruminococcus sp. CAG:55	-	-
member	2142	-	-	-	-	-	HG3865343	-	-	-	-	-	Bacteria	Firmicutes	Clostridia	Eubacteriales	unclassified	unclassified	unclassified	-	-
member	2142	-	-	-	-	-	HG3879454	poorly characterized	Function unknown	2488J	An RNase that has 5'-3' exonuclease and possibly endonuclease activity. Involved in maturation of rRNA and in some organisms also mRNA maturation and or decay	478749.BRYFOR_07764	Bacteria	Firmicutes	Clostridia	Eubacteriales	Lachnospiraceae	Blautia	Blautia sp. CAG:37	unclassified	unclassified
member	2142	-	-	-	-	-	HG3879454	-	-	-	-	-	Bacteria	Firmicutes	Clostridia	Eubacteriales	Lachnospiraceae	Fusicatenibacter	Fusicatenibacter saccharivorans	-	-
member	2142	-	-	-	-	-	HG3886793	poorly characterized	Function unknown	2488J	An RNase that has 5'-3' exonuclease and possibly endonuclease activity. Involved in maturation of rRNA and in some organisms also mRNA maturation and or decay	140626.JHWB01000019_gene907	Bacteria	Firmicutes	Clostridia	Eubacteriales	Lachnospiraceae	Roseburia	Roseburia sp. CAG:197	unclassified	unclassified
member	2142	-	-	-	-	-	HG3886793	-	-	-	-	-	Bacteria	Firmicutes	Clostridia	Eubacteriales	Lachnospiraceae	Roseburia	Roseburia sp. CAG:197_41_10	-	-
member	2142	-	-	-	-	-	HG3963425	poorly characterized	Function unknown	3XZS3	An RNase that has 5'-3' exonuclease and possibly endonuclease activity. Involved in maturation of rRNA and in some organisms also mRNA maturation and or decay	1121115.AXVN01000035_gene3833	Bacteria	Firmicutes	Clostridia	Eubacteriales	Lachnospiraceae	Blautia	unclassified	unclassified	unclassified
member	2142	-	-	-	-	-	HG3987168	poorly characterized	Function unknown	3XZS3	An RNase that has 5'-3' exonuclease and possibly endonuclease activity. Involved in maturation of rRNA and in some organisms also mRNA maturation and or decay	537007.BLAHAN_06165	Bacteria	Firmicutes	Clostridia	Eubacteriales	Lachnospiraceae	Blautia	Blautia sp. CAG:37	unclassified	unclassified
member	2142	-	-	-	-	-	HG3987168	-	-	-	-	-	Bacteria	Firmicutes	Clostridia	Eubacteriales	Lachnospiraceae	Blautia	Blautia sp. CAG:37_48_57	-	-
member	2142	-	-	-	-	-	HG3987168	-	-	-	-	-	Bacteria	Firmicutes	Clostridia	Eubacteriales	Lachnospiraceae	Fusicatenibacter	Fusicatenibacter saccharivorans	-	-
member	2142	-	-	-	-	-	HG3987168	-	-	-	-	-	Bacteria	Firmicutes	Clostridia	Eubacteriales	Lachnospiraceae	unclassified	unclassified	-	-
member	2142	-	-	-	-	-	HG4058078	poorly characterized	Function unknown	3XZS3	An RNase that has 5'-3' exonuclease and possibly endonuclease activity. Involved in maturation of rRNA and in some organisms also mRNA maturation and or decay	411459.RUMOBE_03106	Bacteria	Firmicutes	Clostridia	Eubacteriales	Lachnospiraceae	Blautia	Blautia sp. MSK.20.85	unclassified	unclassified
member	2142	-	-	-	-	-	HG4058078	-	-	-	-	-	Bacteria	Firmicutes	Clostridia	Eubacteriales	Lachnospiraceae	Blautia	uncultured Blautia sp.	-	-
member	2142	-	-	-	-	-	HG4058078	-	-	-	-	-	Bacteria	Firmicutes	Clostridia	Eubacteriales	Oscillospiraceae	Ruminococcus	Ruminococcus sp. CAG:17	-	-
member	2142	-	-	-	-	-	HG4058078	-	-	-	-	-	Bacteria	Firmicutes	Clostridia	Eubacteriales	unclassified	unclassified	unclassified	-	-
member	2142	-	-	-	-	-	HG4063448	poorly characterized	Function unknown	3WH9M	An RNase that has 5'-3' exonuclease and possibly endonuclease activity. Involved in maturation of rRNA and in some organisms also mRNA maturation and or decay	471875.RUMLAC_02461	Bacteria	Firmicutes	Clostridia	Eubacteriales	Oscillospiraceae	Ruminococcus	Ruminococcus sp. AF25-3LB	unclassified	unclassified
member	2142	-	-	-	-	-	HG4063448	-	-	-	-	-	Bacteria	Firmicutes	Clostridia	Eubacteriales	Oscillospiraceae	Ruminococcus	Ruminococcus sp. AM16-34	-	-
member	2142	-	-	-	-	-	HG4063448	-	-	-	-	-	Bacteria	Firmicutes	Clostridia	Eubacteriales	Oscillospiraceae	Ruminococcus	Ruminococcus sp. AM22-14LB	-	-
member	2142	-	-	-	-	-	HG4063448	-	-	-	-	-	Bacteria	Firmicutes	Clostridia	Eubacteriales	Oscillospiraceae	Ruminococcus	Ruminococcus sp. AM27-11LB	-	-
member	2142	-	-	-	-	-	HG4063448	-	-	-	-	-	Bacteria	Firmicutes	Clostridia	Eubacteriales	Oscillospiraceae	Ruminococcus	Ruminococcus sp. AM27-27	-	-
member	2142	-	-	-	-	-	HG4063448	-	-	-	-	-	Bacteria	Firmicutes	Clostridia	Eubacteriales	Oscillospiraceae	Ruminococcus	Ruminococcus sp. CAG:55	-	-
member	2142	-	-	-	-	-	HG4063448	-	-	-	-	-	Bacteria	Firmicutes	Clostridia	Eubacteriales	unclassified	unclassified	Clostridiales bacterium 41_21_two_genomes	-	-
member	2142	-	-	-	-	-	HG4063448	-	-	-	-	-	Bacteria	Firmicutes	Clostridia	Eubacteriales	unclassified	unclassified	unclassified	-	-
member	2142	-	-	-	-	-	HG4073140	information storage and processing	Translation, ribosomal structure and biogenesis	25V02	An RNase that has 5'-3' exonuclease and possibly endonuclease activity. Involved in maturation of rRNA and in some organisms also mRNA maturation and or decay	411463.EUBVEN_00255	Bacteria	Firmicutes	Clostridia	Eubacteriales	Eubacteriaceae	Eubacterium	Eubacterium ventriosum	unclassified	unclassified
member	2142	-	-	-	-	-	HG4105995	poorly characterized	Function unknown	3XZS3	An RNase that has 5'-3' exonuclease and possibly endonuclease activity. Involved in maturation of rRNA and in some organisms also mRNA maturation and or decay	411459.RUMOBE_03106	Bacteria	Firmicutes	Clostridia	Eubacteriales	Lachnospiraceae	Blautia	Blautia obeum	unclassified	unclassified
member	2142	-	-	-	-	-	HG4105995	-	-	-	-	-	Bacteria	Firmicutes	Clostridia	Eubacteriales	Lachnospiraceae	Blautia	Blautia sp. AF19-10LB	-	-
member	2142	-	-	-	-	-	HG4105995	-	-	-	-	-	Bacteria	Firmicutes	Clostridia	Eubacteriales	Lachnospiraceae	Blautia	Blautia sp. CAG:237	-	-
member	2142	-	-	-	-	-	HG4105995	-	-	-	-	-	Bacteria	Firmicutes	Clostridia	Eubacteriales	Lachnospiraceae	Blautia	Blautia sp. OM07-19	-	-
member	2142	-	-	-	-	-	HG4105995	-	-	-	-	-	Bacteria	Firmicutes	Clostridia	Eubacteriales	Lachnospiraceae	Blautia	unclassified	-	-
member	2142	-	-	-	-	-	HG4245662	poorly characterized	Function unknown	3XZS3	An RNase that has 5'-3' exonuclease and possibly endonuclease activity. Involved in maturation of rRNA and in some organisms also mRNA maturation and or decay	1121115.AXVN01000035_gene3833	Bacteria	Firmicutes	Clostridia	Eubacteriales	Lachnospiraceae	Blautia	Blautia obeum	unclassified	unclassified
member	2142	-	-	-	-	-	HG4245662	-	-	-	-	-	Bacteria	Firmicutes	Clostridia	Eubacteriales	Lachnospiraceae	Blautia	Blautia wexlerae	-	-
member	2142	-	-	-	-	-	HG4245662	-	-	-	-	-	Bacteria	Firmicutes	Clostridia	Eubacteriales	Lachnospiraceae	Blautia	unclassified	-	-
member	2142	-	-	-	-	-	HG4245662	-	-	-	-	-	Bacteria	Firmicutes	Clostridia	Eubacteriales	Oscillospiraceae	Ruminococcus	Ruminococcus sp. 5_1_39BFAA	-	-
member	2142	-	-	-	-	-	HG4245662	-	-	-	-	-	Bacteria	Firmicutes	Clostridia	Eubacteriales	Oscillospiraceae	Ruminococcus	Ruminococcus sp. AF25-23LB	-	-
member	2142	-	-	-	-	-	HG4245662	-	-	-	-	-	Bacteria	Firmicutes	Clostridia	Eubacteriales	Oscillospiraceae	Ruminococcus	Ruminococcus sp. AM12-48	-	-
member	2142	-	-	-	-	-	HG4245662	-	-	-	-	-	Bacteria	Firmicutes	Clostridia	Eubacteriales	Oscillospiraceae	Ruminococcus	Ruminococcus sp. AM36-17	-	-
member	2142	-	-	-	-	-	HG4245662	-	-	-	-	-	Bacteria	Firmicutes	Clostridia	Eubacteriales	Oscillospiraceae	Ruminococcus	Ruminococcus sp. AM40-10AC	-	-
member	2142	-	-	-	-	-	HG4245662	-	-	-	-	-	Bacteria	Firmicutes	Clostridia	Eubacteriales	Oscillospiraceae	Ruminococcus	Ruminococcus sp. AM44-9AT	-	-
member	2142	-	-	-	-	-	HG4245662	-	-	-	-	-	Bacteria	Firmicutes	Clostridia	Eubacteriales	Oscillospiraceae	Ruminococcus	Ruminococcus sp. AM45-2	-	-
member	2142	-	-	-	-	-	HG4245662	-	-	-	-	-	Bacteria	Firmicutes	Clostridia	Eubacteriales	Oscillospiraceae	Ruminococcus	Ruminococcus sp. AM45-9BH	-	-
member	2142	-	-	-	-	-	HG4245662	-	-	-	-	-	Bacteria	Firmicutes	Clostridia	Eubacteriales	Oscillospiraceae	Ruminococcus	Ruminococcus sp. AM46-18	-	-
member	2142	-	-	-	-	-	HG4245662	-	-	-	-	-	Bacteria	Firmicutes	Clostridia	Eubacteriales	Oscillospiraceae	Ruminococcus	Ruminococcus sp. AM50-15BH	-	-
member	2142	-	-	-	-	-	HG4245662	-	-	-	-	-	Bacteria	Firmicutes	Clostridia	Eubacteriales	Oscillospiraceae	Ruminococcus	Ruminococcus sp. AM54-14NS	-	-
member	2142	-	-	-	-	-	HG4245662	-	-	-	-	-	Bacteria	Firmicutes	Clostridia	Eubacteriales	Oscillospiraceae	Ruminococcus	Ruminococcus sp. CAG:9	-	-
member	2142	-	-	-	-	-	HG4245662	-	-	-	-	-	Bacteria	Firmicutes	Clostridia	Eubacteriales	Oscillospiraceae	Ruminococcus	Ruminococcus sp. CAG:9-related_41_34	-	-
member	2142	-	-	-	-	-	HG4245662	-	-	-	-	-	Bacteria	Firmicutes	Clostridia	Eubacteriales	Oscillospiraceae	Ruminococcus	Ruminococcus sp. OM05-7	-	-
member	2142	-	-	-	-	-	HG4245662	-	-	-	-	-	Bacteria	Firmicutes	Clostridia	Eubacteriales	Oscillospiraceae	Ruminococcus	Ruminococcus sp. TF06-23	-	-
member	2142	-	-	-	-	-	HG4245662	-	-	-	-	-	Bacteria	Firmicutes	Clostridia	Eubacteriales	Oscillospiraceae	Ruminococcus	unclassified	-	-
member	2142	-	-	-	-	-	HG4245662	-	-	-	-	-	Bacteria	Firmicutes	Clostridia	Eubacteriales	unclassified	unclassified	unclassified	-	-
member	2142	-	-	-	-	-	HG4277853	poorly characterized	Function unknown	2488J	An RNase that has 5'-3' exonuclease and possibly endonuclease activity. Involved in maturation of rRNA and in some organisms also mRNA maturation and or decay	585394.RHOM_05485	Bacteria	Firmicutes	Clostridia	Eubacteriales	Eubacteriaceae	Eubacterium	Eubacterium rectale CAG:36	unclassified	unclassified
member	2142	-	-	-	-	-	HG4277853	-	-	-	-	-	Bacteria	Firmicutes	Clostridia	Eubacteriales	Eubacteriaceae	Eubacterium	Eubacterium sp. 41_20	-	-
member	2142	-	-	-	-	-	HG4277853	-	-	-	-	-	Bacteria	Firmicutes	Clostridia	Eubacteriales	Lachnospiraceae	Mediterraneibacter	[Ruminococcus] torques	-	-
member	2142	-	-	-	-	-	HG4277853	-	-	-	-	-	Bacteria	Firmicutes	Clostridia	Eubacteriales	Lachnospiraceae	unclassified	[Eubacterium] rectale	-	-
member	2142	-	-	-	-	-	HG4392526	poorly characterized	Function unknown	3XZS3	An RNase that has 5'-3' exonuclease and possibly endonuclease activity. Involved in maturation of rRNA and in some organisms also mRNA maturation and or decay	537007.BLAHAN_06165	Bacteria	Firmicutes	Clostridia	Eubacteriales	Lachnospiraceae	Blautia	Blautia producta	unclassified	unclassified
member	2142	-	-	-	-	-	HG4392526	-	-	-	-	-	Bacteria	Firmicutes	unclassified	unclassified	unclassified	unclassified	Firmicutes bacterium CAG:424	-	-
member	2142	-	-	-	-	-	HG4402395	poorly characterized	Function unknown	2488J	An RNase that has 5'-3' exonuclease and possibly endonuclease activity. Involved in maturation of rRNA and in some organisms also mRNA maturation and or decay	411474.COPEUT_02944	Bacteria	Firmicutes	Clostridia	Eubacteriales	Lachnospiraceae	Coprococcus	Coprococcus sp. CAG:131	unclassified	unclassified
member	2142	-	-	-	-	-	HG4402395	-	-	-	-	-	Bacteria	Firmicutes	Clostridia	Eubacteriales	Lachnospiraceae	Coprococcus	Coprococcus sp. CAG:131_42_139	-	-
member	2142	-	-	-	-	-	HG4402395	-	-	-	-	-	Bacteria	Firmicutes	Clostridia	Eubacteriales	Lachnospiraceae	Coprococcus	unclassified	-	-
member	2142	-	-	-	-	-	HG4411580	poorly characterized	Function unknown	27J7N	An RNase that has 5'-3' exonuclease and possibly endonuclease activity. Involved in maturation of rRNA and in some organisms also mRNA maturation and or decay	1235800.C819_03230	Bacteria	Firmicutes	Clostridia	Eubacteriales	Lachnospiraceae	unclassified	Lachnospiraceae bacterium OM04-12BH	unclassified	unclassified
member	2142	-	-	-	-	-	HG4420068	poorly characterized	Function unknown	36DE5	An RNase that has 5'-3' exonuclease and possibly endonuclease activity. Involved in maturation of rRNA and in some organisms also mRNA maturation and or decay	1105031.HMPREF1141_0313	unclassified	unclassified	unclassified	unclassified	unclassified	unclassified	unclassified	unclassified	unclassified
member	2142	-	-	-	-	-	HG4435541	poorly characterized	Function unknown	27J7N	An RNase that has 5'-3' exonuclease and possibly endonuclease activity. Involved in maturation of rRNA and in some organisms also mRNA maturation and or decay	397291.C804_03898	Bacteria	Firmicutes	Clostridia	Eubacteriales	Lachnospiraceae	Roseburia	Roseburia sp. CAG:10041_57	unclassified	unclassified
member	2142	-	-	-	-	-	HG4446540	poorly characterized	Function unknown	3WH9M	An RNase that has 5'-3' exonuclease and possibly endonuclease activity. Involved in maturation of rRNA and in some organisms also mRNA maturation and or decay	471875.RUMLAC_02461	Bacteria	Firmicutes	Clostridia	Eubacteriales	Oscillospiraceae	Ruminococcus	Ruminococcus sp. AF25-3LB	unclassified	unclassified
member	2142	-	-	-	-	-	HG4446540	-	-	-	-	-	Bacteria	Firmicutes	Clostridia	Eubacteriales	Oscillospiraceae	Ruminococcus	Ruminococcus sp. AM16-34	-	-
member	2142	-	-	-	-	-	HG4446540	-	-	-	-	-	Bacteria	Firmicutes	Clostridia	Eubacteriales	Oscillospiraceae	Ruminococcus	Ruminococcus sp. AM22-14LB	-	-
member	2142	-	-	-	-	-	HG4446540	-	-	-	-	-	Bacteria	Firmicutes	Clostridia	Eubacteriales	Oscillospiraceae	Ruminococcus	Ruminococcus sp. AM27-11LB	-	-
member	2142	-	-	-	-	-	HG4446540	-	-	-	-	-	Bacteria	Firmicutes	Clostridia	Eubacteriales	Oscillospiraceae	Ruminococcus	Ruminococcus sp. AM27-27	-	-
member	2142	-	-	-	-	-	HG4446540	-	-	-	-	-	Bacteria	Firmicutes	Clostridia	Eubacteriales	Oscillospiraceae	Ruminococcus	Ruminococcus sp. CAG:55	-	-
member	2142	-	-	-	-	-	HG4446540	-	-	-	-	-	Bacteria	Firmicutes	Clostridia	Eubacteriales	unclassified	unclassified	Clostridiales bacterium 41_21_two_genomes	-	-
member	2142	-	-	-	-	-	HG4446540	-	-	-	-	-	Bacteria	Firmicutes	Clostridia	Eubacteriales	unclassified	unclassified	unclassified	-	-
member	2142	-	-	-	-	-	HG4452837	poorly characterized	Function unknown	2488J	An RNase that has 5'-3' exonuclease and possibly endonuclease activity. Involved in maturation of rRNA and in some organisms also mRNA maturation and or decay	478749.BRYFOR_07764	Bacteria	Firmicutes	Clostridia	Eubacteriales	Oscillospiraceae	Ruminococcus	uncultured Ruminococcus sp.	unclassified	unclassified
member	2142	-	-	-	-	-	HG4452837	-	-	-	-	-	Bacteria	Firmicutes	Clostridia	Eubacteriales	unclassified	unclassified	unclassified	-	-
member	2142	-	-	-	-	-	HG4452837	-	-	-	-	-	Bacteria	Firmicutes	unclassified	unclassified	unclassified	unclassified	Firmicutes bacterium CAG:56	-	-
member	2142	-	-	-	-	-	HG4520281	information storage and processing	Translation, ribosomal structure and biogenesis	25V02	An RNase that has 5'-3' exonuclease and possibly endonuclease activity. Involved in maturation of rRNA and in some organisms also mRNA maturation and or decay	411463.EUBVEN_00255	Bacteria	Firmicutes	Clostridia	Eubacteriales	Eubacteriaceae	Eubacterium	Eubacterium sp. AF34-35BH	unclassified	unclassified
member	2142	-	-	-	-	-	HG4520281	-	-	-	-	-	Bacteria	Firmicutes	Clostridia	Eubacteriales	Eubacteriaceae	Eubacterium	Eubacterium sp. AF36-5BH	-	-
member	2142	-	-	-	-	-	HG4520281	-	-	-	-	-	Bacteria	Firmicutes	Clostridia	Eubacteriales	Eubacteriaceae	Eubacterium	Eubacterium sp. CAG:192	-	-
member	2142	-	-	-	-	-	HG4520281	-	-	-	-	-	Bacteria	Firmicutes	Clostridia	Eubacteriales	Eubacteriaceae	Eubacterium	unclassified	-	-
member	2142	-	-	-	-	-	HG4546598	poorly characterized	Function unknown	2488J	An RNase that has 5'-3' exonuclease and possibly endonuclease activity. Involved in maturation of rRNA and in some organisms also mRNA maturation and or decay	622312.ROSEINA2194_01036	Bacteria	Firmicutes	Clostridia	Eubacteriales	Lachnospiraceae	Roseburia	Roseburia sp. 40_7	unclassified	unclassified
member	2142	-	-	-	-	-	HG4642286	poorly characterized	Function unknown	267N0	An RNase that has 5'-3' exonuclease and possibly endonuclease activity. Involved in maturation of rRNA and in some organisms also mRNA maturation and or decay	1232447.BAHW02000023_gene1566	Bacteria	Firmicutes	Clostridia	Eubacteriales	Clostridiaceae	Clostridium	Clostridium sp. SS2/1	unclassified	unclassified
member	2142	-	-	-	-	-	HG4642286	-	-	-	-	-	Bacteria	Firmicutes	Clostridia	Eubacteriales	Lachnospiraceae	Anaerostipes	Anaerostipes hadrus	-	-
member	2142	-	-	-	-	-	HG4642286	-	-	-	-	-	Bacteria	Firmicutes	Clostridia	Eubacteriales	Lachnospiraceae	unclassified	Lachnospiraceae bacterium 5_1_63FAA	-	-
member	2142	-	-	-	-	-	HG4642286	-	-	-	-	-	Bacteria	Firmicutes	Clostridia	Eubacteriales	Lachnospiraceae	unclassified	Lachnospiraceae bacterium AM10-38	-	-
member	2142	-	-	-	-	-	HG4642286	-	-	-	-	-	Bacteria	Firmicutes	Clostridia	Eubacteriales	Lachnospiraceae	unclassified	Lachnospiraceae bacterium AM21-21	-	-
member	2142	-	-	-	-	-	HG4642286	-	-	-	-	-	Bacteria	Firmicutes	Clostridia	Eubacteriales	Lachnospiraceae	unclassified	Lachnospiraceae bacterium AM25-27	-	-
member	2142	-	-	-	-	-	HG4642286	-	-	-	-	-	Bacteria	Firmicutes	Clostridia	Eubacteriales	Lachnospiraceae	unclassified	Lachnospiraceae bacterium AM26-1LB	-	-
member	2142	-	-	-	-	-	HG4642286	-	-	-	-	-	Bacteria	Firmicutes	Clostridia	Eubacteriales	Lachnospiraceae	unclassified	Lachnospiraceae bacterium CAG:25	-	-
member	2142	-	-	-	-	-	HG4642286	-	-	-	-	-	Bacteria	Firmicutes	Clostridia	Eubacteriales	Lachnospiraceae	unclassified	Lachnospiraceae bacterium OM02-26	-	-
member	2142	-	-	-	-	-	HG4642286	-	-	-	-	-	Bacteria	Firmicutes	Clostridia	Eubacteriales	Lachnospiraceae	unclassified	Lachnospiraceae bacterium TF10-8AT	-	-
member	2142	-	-	-	-	-	HG4672254	information storage and processing	Translation, ribosomal structure and biogenesis	21Y6M	An RNase that has 5'-3' exonuclease and possibly endonuclease activity. Involved in maturation of rRNA and in some organisms also mRNA maturation and or decay	1298920.KI911353_gene591	Bacteria	Firmicutes	Clostridia	Eubacteriales	Clostridiaceae	Hungatella	Hungatella hathewayi	unclassified	unclassified
member	2142	-	-	-	-	-	HG4672254	-	-	-	-	-	Bacteria	Firmicutes	Clostridia	Eubacteriales	Clostridiaceae	Hungatella	unclassified	-	-
member	2142	-	-	-	-	-	HG4681708	poorly characterized	Function unknown	3WH9M	An RNase that has 5'-3' exonuclease and possibly endonuclease activity. Involved in maturation of rRNA and in some organisms also mRNA maturation and or decay	471875.RUMLAC_02461	Bacteria	Firmicutes	Clostridia	Eubacteriales	Lachnospiraceae	Mediterraneibacter	[Ruminococcus] lactaris	unclassified	unclassified
member	2142	-	-	-	-	-	HG4796202	poorly characterized	Function unknown	2488J	An RNase that has 5'-3' exonuclease and possibly endonuclease activity. Involved in maturation of rRNA and in some organisms also mRNA maturation and or decay	585394.RHOM_05485	Bacteria	Firmicutes	Clostridia	Eubacteriales	Lachnospiraceae	Roseburia	Roseburia hominis	unclassified	unclassified
member	2142	-	-	-	-	-	HG4920912	poorly characterized	Function unknown	3XZS3	An RNase that has 5'-3' exonuclease and possibly endonuclease activity. Involved in maturation of rRNA and in some organisms also mRNA maturation and or decay	411470.RUMGNA_02025	Bacteria	Firmicutes	Clostridia	Eubacteriales	Lachnospiraceae	Mediterraneibacter	[Ruminococcus] gnavus	unclassified	unclassified
member	2142	-	-	-	-	-	HG4920912	-	-	-	-	-	Bacteria	Firmicutes	Clostridia	Eubacteriales	Lachnospiraceae	unclassified	Lachnospiraceae bacterium 2_1_58FAA	-	-
member	2142	-	-	-	-	-	HG4920912	-	-	-	-	-	Bacteria	Firmicutes	Clostridia	Eubacteriales	Lachnospiraceae	unclassified	Lachnospiraceae bacterium TM07-2AC	-	-
member	2142	-	-	-	-	-	HG4920912	-	-	-	-	-	Bacteria	Firmicutes	Clostridia	Eubacteriales	Oscillospiraceae	Ruminococcus	[Ruminococcus] gnavus CAG:126	-	-
member	2142	-	-	-	-	-	HG4920912	-	-	-	-	-	Bacteria	Firmicutes	Clostridia	Eubacteriales	Oscillospiraceae	Ruminococcus	uncultured Ruminococcus sp.	-	-
member	2142	-	-	-	-	-	HG5000602	poorly characterized	Function unknown	3WH9M	An RNase that has 5'-3' exonuclease and possibly endonuclease activity. Involved in maturation of rRNA and in some organisms also mRNA maturation and or decay	471875.RUMLAC_02461	Bacteria	Firmicutes	Clostridia	Eubacteriales	Oscillospiraceae	Ruminococcus	Ruminococcus sp. AF25-3LB	unclassified	unclassified
member	2142	-	-	-	-	-	HG5000602	-	-	-	-	-	Bacteria	Firmicutes	Clostridia	Eubacteriales	Oscillospiraceae	Ruminococcus	Ruminococcus sp. AM16-34	-	-
member	2142	-	-	-	-	-	HG5000602	-	-	-	-	-	Bacteria	Firmicutes	Clostridia	Eubacteriales	Oscillospiraceae	Ruminococcus	Ruminococcus sp. AM22-14LB	-	-
member	2142	-	-	-	-	-	HG5000602	-	-	-	-	-	Bacteria	Firmicutes	Clostridia	Eubacteriales	Oscillospiraceae	Ruminococcus	Ruminococcus sp. AM27-11LB	-	-
member	2142	-	-	-	-	-	HG5000602	-	-	-	-	-	Bacteria	Firmicutes	Clostridia	Eubacteriales	Oscillospiraceae	Ruminococcus	Ruminococcus sp. AM27-27	-	-
member	2142	-	-	-	-	-	HG5000602	-	-	-	-	-	Bacteria	Firmicutes	Clostridia	Eubacteriales	Oscillospiraceae	Ruminococcus	Ruminococcus sp. CAG:55	-	-
member	2142	-	-	-	-	-	HG5000602	-	-	-	-	-	Bacteria	Firmicutes	Clostridia	Eubacteriales	unclassified	unclassified	unclassified	-	-
member	2142	-	-	-	-	-	HG5003363	poorly characterized	Function unknown	2488J	An RNase that has 5'-3' exonuclease and possibly endonuclease activity. Involved in maturation of rRNA and in some organisms also mRNA maturation and or decay	622312.ROSEINA2194_01036	Bacteria	Firmicutes	Clostridia	Eubacteriales	Lachnospiraceae	Roseburia	Roseburia inulinivorans	unclassified	unclassified
member	2142	-	-	-	-	-	HG5042210	information storage and processing	Translation, ribosomal structure and biogenesis	25V02	An RNase that has 5'-3' exonuclease and possibly endonuclease activity. Involved in maturation of rRNA and in some organisms also mRNA maturation and or decay	515620.EUBELI_00776	Bacteria	Firmicutes	Clostridia	Eubacteriales	Eubacteriaceae	Eubacterium	Eubacterium sp. CAG:248	unclassified	unclassified
member	2142	-	-	-	-	-	HG5087903	information storage and processing	Translation, ribosomal structure and biogenesis	25V02	An RNase that has 5'-3' exonuclease and possibly endonuclease activity. Involved in maturation of rRNA and in some organisms also mRNA maturation and or decay	411469.EUBHAL_02800	Bacteria	Firmicutes	Clostridia	Eubacteriales	Eubacteriaceae	Eubacterium	Eubacterium hallii CAG:12	unclassified	unclassified
member	2142	-	-	-	-	-	HG5087903	-	-	-	-	-	Bacteria	Firmicutes	Clostridia	Eubacteriales	Eubacteriaceae	Eubacterium	uncultured Eubacterium sp.	-	-
member	2142	-	-	-	-	-	HG5087903	-	-	-	-	-	Bacteria	Firmicutes	Clostridia	Eubacteriales	Lachnospiraceae	Anaerobutyricum	Anaerobutyricum hallii	-	-
member	2142	-	-	-	-	-	HG5124350	information storage and processing	Translation, ribosomal structure and biogenesis	27VDR	An RNase that has 5'-3' exonuclease and possibly endonuclease activity. Involved in maturation of rRNA and in some organisms also mRNA maturation and or decay	411462.DORLON_01678	Bacteria	Firmicutes	Clostridia	Eubacteriales	Lachnospiraceae	Dorea	Dorea longicatena	unclassified	unclassified
member	2142	-	-	-	-	-	HG5124350	-	-	-	-	-	Bacteria	Firmicutes	Clostridia	Eubacteriales	Lachnospiraceae	Dorea	Dorea longicatena CAG:42	-	-
member	2142	-	-	-	-	-	HG5128296	information storage and processing	Translation, ribosomal structure and biogenesis	25V02	An RNase that has 5'-3' exonuclease and possibly endonuclease activity. Involved in maturation of rRNA and in some organisms also mRNA maturation and or decay	515620.EUBELI_00776	Bacteria	Firmicutes	Clostridia	Eubacteriales	Lachnospiraceae	Lachnospira	Lachnospira eligens	unclassified	unclassified
member	2142	-	-	-	-	-	HG5132209	poorly characterized	Function unknown	3XZS3	An RNase that has 5'-3' exonuclease and possibly endonuclease activity. Involved in maturation of rRNA and in some organisms also mRNA maturation and or decay	411459.RUMOBE_03106	Bacteria	Firmicutes	Clostridia	Eubacteriales	Lachnospiraceae	Blautia	Blautia massiliensis	unclassified	unclassified
member	2142	-	-	-	-	-	HG5132209	-	-	-	-	-	Bacteria	Firmicutes	Clostridia	Eubacteriales	Lachnospiraceae	Blautia	Blautia obeum	-	-
member	2142	-	-	-	-	-	HG5132209	-	-	-	-	-	Bacteria	Firmicutes	Clostridia	Eubacteriales	Lachnospiraceae	Blautia	Blautia sp. BCRC 81119	-	-
member	2142	-	-	-	-	-	HG5132209	-	-	-	-	-	Bacteria	Firmicutes	Clostridia	Eubacteriales	Lachnospiraceae	Blautia	Blautia sp. KLE 1732	-	-
member	2142	-	-	-	-	-	HG5132209	-	-	-	-	-	Bacteria	Firmicutes	Clostridia	Eubacteriales	Lachnospiraceae	Blautia	Blautia sp. SC05B48	-	-
member	2142	-	-	-	-	-	HG5132209	-	-	-	-	-	Bacteria	Firmicutes	Clostridia	Eubacteriales	Lachnospiraceae	Blautia	Blautia sp. SF-50	-	-
member	2142	-	-	-	-	-	HG5132209	-	-	-	-	-	Bacteria	Firmicutes	Clostridia	Eubacteriales	Lachnospiraceae	Blautia	Blautia sp. aa_0143	-	-
member	2142	-	-	-	-	-	HG5132209	-	-	-	-	-	Bacteria	Firmicutes	Clostridia	Eubacteriales	Lachnospiraceae	Blautia	unclassified	-	-
member	2142	-	-	-	-	-	HG5132209	-	-	-	-	-	Bacteria	Firmicutes	Clostridia	Eubacteriales	Lachnospiraceae	Blautia	uncultured Blautia sp.	-	-
member	2142	-	-	-	-	-	HG5132209	-	-	-	-	-	Bacteria	Firmicutes	Clostridia	Eubacteriales	Oscillospiraceae	Ruminococcus	Ruminococcus sp. AF17-12	-	-
member	2142	-	-	-	-	-	HG5132209	-	-	-	-	-	Bacteria	Firmicutes	Clostridia	Eubacteriales	Oscillospiraceae	Ruminococcus	Ruminococcus sp. AM23-1	-	-
member	2142	-	-	-	-	-	HG5132209	-	-	-	-	-	Bacteria	Firmicutes	Clostridia	Eubacteriales	Oscillospiraceae	Ruminococcus	Ruminococcus sp. CAG:90	-	-
member	2142	-	-	-	-	-	HG5132975	information storage and processing	Translation, ribosomal structure and biogenesis	27VDR	An RNase that has 5'-3' exonuclease and possibly endonuclease activity. Involved in maturation of rRNA and in some organisms also mRNA maturation and or decay	411462.DORLON_01678	Bacteria	Firmicutes	Clostridia	Eubacteriales	Lachnospiraceae	Coprococcus	Coprococcus comes	unclassified	unclassified
member	2142	-	-	-	-	-	HG5132975	-	-	-	-	-	Bacteria	Firmicutes	Clostridia	Eubacteriales	Lachnospiraceae	Coprococcus	Coprococcus comes CAG:19	-	-
member	2142	-	-	-	-	-	HG5132975	-	-	-	-	-	Bacteria	Firmicutes	Clostridia	Eubacteriales	Lachnospiraceae	Coprococcus	uncultured Coprococcus sp.	-	-
member	2142	-	-	-	-	-	HG5136623	poorly characterized	Function unknown	3XZS3	An RNase that has 5'-3' exonuclease and possibly endonuclease activity. Involved in maturation of rRNA and in some organisms also mRNA maturation and or decay	411460.RUMTOR_01579	Bacteria	Firmicutes	Clostridia	Eubacteriales	Lachnospiraceae	Mediterraneibacter	[Ruminococcus] torques	unclassified	unclassified
member	2142	-	-	-	-	-	HG5136623	-	-	-	-	-	Bacteria	Firmicutes	Clostridia	Eubacteriales	Lachnospiraceae	unclassified	Lachnospiraceae bacterium 1_1_57FAA	-	-
member	2142	-	-	-	-	-	HG5136623	-	-	-	-	-	Bacteria	Firmicutes	Clostridia	Eubacteriales	Lachnospiraceae	unclassified	Lachnospiraceae bacterium 3_1_46FAA	-	-
member	2142	-	-	-	-	-	HG5136623	-	-	-	-	-	Bacteria	Firmicutes	Clostridia	Eubacteriales	Lachnospiraceae	unclassified	Lachnospiraceae bacterium 8_1_57FAA	-	-
member	2142	-	-	-	-	-	HG5136623	-	-	-	-	-	Bacteria	Firmicutes	Clostridia	Eubacteriales	Oscillospiraceae	Ruminococcus	[Ruminococcus] torques CAG:61	-	-
member	2142	-	-	-	-	-	HG5136623	-	-	-	-	-	Bacteria	Firmicutes	Clostridia	Eubacteriales	Oscillospiraceae	Ruminococcus	uncultured Ruminococcus sp.	-	-
member	2142	-	-	-	-	-	HG5161096	information storage and processing	Translation, ribosomal structure and biogenesis	27VDR	An RNase that has 5'-3' exonuclease and possibly endonuclease activity. Involved in maturation of rRNA and in some organisms also mRNA maturation and or decay	411462.DORLON_01678	Bacteria	Firmicutes	Clostridia	Eubacteriales	Lachnospiraceae	Dorea	Dorea longicatena	unclassified	unclassified
member	2142	-	-	-	-	-	HG5161096	-	-	-	-	-	Bacteria	Firmicutes	Clostridia	Eubacteriales	Lachnospiraceae	Dorea	Dorea longicatena CAG:42	-	-
member	2142	-	-	-	-	-	HG5162216	information storage and processing	Translation, ribosomal structure and biogenesis	27VDR	An RNase that has 5'-3' exonuclease and possibly endonuclease activity. Involved in maturation of rRNA and in some organisms also mRNA maturation and or decay	411461.DORFOR_00919	Bacteria	Firmicutes	Clostridia	Eubacteriales	Lachnospiraceae	Dorea	Dorea formicigenerans	unclassified	unclassified
member	2142	-	-	-	-	-	HG5162216	-	-	-	-	-	Bacteria	Firmicutes	Clostridia	Eubacteriales	Lachnospiraceae	Dorea	unclassified	-	-
member	2142	-	-	-	-	-	HG5162216	-	-	-	-	-	Bacteria	Firmicutes	Clostridia	Eubacteriales	Lachnospiraceae	Dorea	uncultured Dorea sp.	-	-
member	2142	-	-	-	-	-	HG5169615	poorly characterized	Function unknown	36DE5	An RNase that has 5'-3' exonuclease and possibly endonuclease activity. Involved in maturation of rRNA and in some organisms also mRNA maturation and or decay	97138.C820_02313	unclassified	unclassified	unclassified	unclassified	unclassified	unclassified	unclassified	unclassified	unclassified
member	2142	-	-	-	-	-	HG5171216	poorly characterized	Function unknown	27J7N	An RNase that has 5'-3' exonuclease and possibly endonuclease activity. Involved in maturation of rRNA and in some organisms also mRNA maturation and or decay	1235800.C819_03230	Bacteria	Firmicutes	unclassified	unclassified	unclassified	unclassified	Firmicutes bacterium CAG:534	unclassified	unclassified
member	2142	-	-	-	-	-	HG5174238	poorly characterized	Function unknown	36DE5	An RNase that has 5'-3' exonuclease and possibly endonuclease activity. Involved in maturation of rRNA and in some organisms also mRNA maturation and or decay	411489.CLOL250_02908	Bacteria	Firmicutes	Clostridia	Eubacteriales	Clostridiaceae	Clostridium	Clostridium sp. AF15-49	unclassified	unclassified
member	2142	-	-	-	-	-	HG5174238	-	-	-	-	-	Bacteria	Firmicutes	Clostridia	Eubacteriales	Clostridiaceae	Clostridium	Clostridium sp. AF15-6B	-	-
member	2142	-	-	-	-	-	HG5174238	-	-	-	-	-	Bacteria	Firmicutes	Clostridia	Eubacteriales	Clostridiaceae	Clostridium	Clostridium sp. AF16-25	-	-
member	2142	-	-	-	-	-	HG5174238	-	-	-	-	-	Bacteria	Firmicutes	Clostridia	Eubacteriales	Clostridiaceae	Clostridium	unclassified	-	-
member	2142	-	-	-	-	-	HG5174238	-	-	-	-	-	Bacteria	Firmicutes	Clostridia	Eubacteriales	Lachnospiraceae	unclassified	Lachnospiraceae bacterium NSJ-4	-	-
member	2142	-	-	-	-	-	HG5174480	information storage and processing	Translation, ribosomal structure and biogenesis	25V02	An RNase that has 5'-3' exonuclease and possibly endonuclease activity. Involved in maturation of rRNA and in some organisms also mRNA maturation and or decay	411463.EUBVEN_00255	Bacteria	Firmicutes	Clostridia	Eubacteriales	Eubacteriaceae	Eubacterium	Eubacterium ventriosum	unclassified	unclassified
member	2142	-	-	-	-	-	HG5174549	poorly characterized	Function unknown	36DE5	An RNase that has 5'-3' exonuclease and possibly endonuclease activity. Involved in maturation of rRNA and in some organisms also mRNA maturation and or decay	411489.CLOL250_02908	Bacteria	Firmicutes	Clostridia	Eubacteriales	Clostridiaceae	Clostridium	Clostridium sp. AF15-41	unclassified	unclassified
member	2142	-	-	-	-	-	HG5174549	-	-	-	-	-	Bacteria	Firmicutes	Clostridia	Eubacteriales	Clostridiaceae	Clostridium	Clostridium sp. L2-50	-	-
member	2142	-	-	-	-	-	HG5174549	-	-	-	-	-	Bacteria	Firmicutes	Clostridia	Eubacteriales	Clostridiaceae	Clostridium	unclassified	-	-
member	2142	-	-	-	-	-	HG5174549	-	-	-	-	-	Bacteria	Firmicutes	Clostridia	Eubacteriales	Lachnospiraceae	unclassified	Lachnospiraceae bacterium GAM79	-	-
member	2142	-	-	-	-	-	HG5174624	information storage and processing	Translation, ribosomal structure and biogenesis	25V02	An RNase that has 5'-3' exonuclease and possibly endonuclease activity. Involved in maturation of rRNA and in some organisms also mRNA maturation and or decay	411469.EUBHAL_02800	Bacteria	Firmicutes	Clostridia	Eubacteriales	Lachnospiraceae	Anaerobutyricum	Anaerobutyricum hallii	unclassified	unclassified
member	2142	-	-	-	-	-	HG5174672	poorly characterized	Function unknown	2488J	An RNase that has 5'-3' exonuclease and possibly endonuclease activity. Involved in maturation of rRNA and in some organisms also mRNA maturation and or decay	411474.COPEUT_02944	Bacteria	Firmicutes	Clostridia	Eubacteriales	Lachnospiraceae	Coprococcus	Coprococcus sp. CAG:131	unclassified	unclassified
member	2142	-	-	-	-	-	HG5174672	-	-	-	-	-	Bacteria	Firmicutes	Clostridia	Eubacteriales	Lachnospiraceae	Coprococcus	Coprococcus sp. CAG:131_42_139	-	-
member	2142	-	-	-	-	-	HG5174672	-	-	-	-	-	Bacteria	Firmicutes	Clostridia	Eubacteriales	Lachnospiraceae	Coprococcus	unclassified	-	-
member	2142	-	-	-	-	-	HG5174741	poorly characterized	Function unknown	2488J	An RNase that has 5'-3' exonuclease and possibly endonuclease activity. Involved in maturation of rRNA and in some organisms also mRNA maturation and or decay	411474.COPEUT_02944	Bacteria	Firmicutes	Clostridia	Eubacteriales	Lachnospiraceae	Coprococcus	Coprococcus eutactus	unclassified	unclassified
member	2142	-	-	-	-	-	HG5174741	-	-	-	-	-	Bacteria	Firmicutes	Clostridia	Eubacteriales	Lachnospiraceae	Coprococcus	Coprococcus eutactus CAG:665	-	-
member	2142	-	-	-	-	-	HG5174797	poorly characterized	Function unknown	267N0	An RNase that has 5'-3' exonuclease and possibly endonuclease activity. Involved in maturation of rRNA and in some organisms also mRNA maturation and or decay	1232447.BAHW02000023_gene1566	Bacteria	Firmicutes	Clostridia	Eubacteriales	Clostridiaceae	Clostridium	Clostridium sp. SS2/1	unclassified	unclassified
member	2142	-	-	-	-	-	HG5174797	-	-	-	-	-	Bacteria	Firmicutes	Clostridia	Eubacteriales	Lachnospiraceae	Anaerostipes	Anaerostipes hadrus	-	-
member	2142	-	-	-	-	-	HG5174797	-	-	-	-	-	Bacteria	Firmicutes	Clostridia	Eubacteriales	Lachnospiraceae	unclassified	Lachnospiraceae bacterium 5_1_63FAA	-	-
member	2142	-	-	-	-	-	HG5174797	-	-	-	-	-	Bacteria	Firmicutes	Clostridia	Eubacteriales	Lachnospiraceae	unclassified	Lachnospiraceae bacterium AM10-38	-	-
member	2142	-	-	-	-	-	HG5174797	-	-	-	-	-	Bacteria	Firmicutes	Clostridia	Eubacteriales	Lachnospiraceae	unclassified	Lachnospiraceae bacterium AM21-21	-	-
member	2142	-	-	-	-	-	HG5174797	-	-	-	-	-	Bacteria	Firmicutes	Clostridia	Eubacteriales	Lachnospiraceae	unclassified	Lachnospiraceae bacterium AM25-27	-	-
member	2142	-	-	-	-	-	HG5174797	-	-	-	-	-	Bacteria	Firmicutes	Clostridia	Eubacteriales	Lachnospiraceae	unclassified	Lachnospiraceae bacterium AM26-1LB	-	-
member	2142	-	-	-	-	-	HG5174797	-	-	-	-	-	Bacteria	Firmicutes	Clostridia	Eubacteriales	Lachnospiraceae	unclassified	Lachnospiraceae bacterium CAG:25	-	-
member	2142	-	-	-	-	-	HG5174797	-	-	-	-	-	Bacteria	Firmicutes	Clostridia	Eubacteriales	Lachnospiraceae	unclassified	Lachnospiraceae bacterium OM02-26	-	-
member	2142	-	-	-	-	-	HG5174797	-	-	-	-	-	Bacteria	Firmicutes	Clostridia	Eubacteriales	Lachnospiraceae	unclassified	Lachnospiraceae bacterium TF10-8AT	-	-
member	2142	-	-	-	-	-	HG5174920	poorly characterized	Function unknown	36DE5	An RNase that has 5'-3' exonuclease and possibly endonuclease activity. Involved in maturation of rRNA and in some organisms also mRNA maturation and or decay	411489.CLOL250_02908	Bacteria	Firmicutes	Clostridia	Eubacteriales	Clostridiaceae	Clostridium	Clostridium sp. CAG:264	unclassified	unclassified
member	2142	-	-	-	-	-	HG5174920	-	-	-	-	-	Bacteria	Firmicutes	Clostridia	Eubacteriales	Lachnospiraceae	Coprococcus	uncultured Coprococcus sp.	-	-
member	2142	-	-	-	-	-	HG5174920	-	-	-	-	-	Bacteria	Firmicutes	Clostridia	Eubacteriales	unclassified	unclassified	unclassified	-	-
member	2142	-	-	-	-	-	HG5175097	poorly characterized	Function unknown	2488J	An RNase that has 5'-3' exonuclease and possibly endonuclease activity. Involved in maturation of rRNA and in some organisms also mRNA maturation and or decay	585394.RHOM_05485	unclassified	unclassified	unclassified	unclassified	unclassified	unclassified	unclassified	unclassified	unclassified
member	2142	-	-	-	-	-	HG5175276	poorly characterized	Function unknown	36DE5	An RNase that has 5'-3' exonuclease and possibly endonuclease activity. Involved in maturation of rRNA and in some organisms also mRNA maturation and or decay	411489.CLOL250_02908	Bacteria	Firmicutes	Clostridia	Eubacteriales	Lachnospiraceae	Coprococcus	Coprococcus sp. CAG:782	unclassified	unclassified
member	2142	-	-	-	-	-	HG5175520	information storage and processing	Translation, ribosomal structure and biogenesis	25V02	An RNase that has 5'-3' exonuclease and possibly endonuclease activity. Involved in maturation of rRNA and in some organisms also mRNA maturation and or decay	411469.EUBHAL_02800	Bacteria	Firmicutes	Clostridia	Eubacteriales	Eubacteriaceae	Eubacterium	Eubacterium hallii CAG:12	unclassified	unclassified
member	2142	-	-	-	-	-	HG5175520	-	-	-	-	-	Bacteria	Firmicutes	Clostridia	Eubacteriales	Eubacteriaceae	Eubacterium	uncultured Eubacterium sp.	-	-
member	2142	-	-	-	-	-	HG5175520	-	-	-	-	-	Bacteria	Firmicutes	Clostridia	Eubacteriales	Lachnospiraceae	Anaerobutyricum	Anaerobutyricum hallii	-	-
member	2142	-	-	-	-	-	HG5175626	poorly characterized	Function unknown	3XZS3	An RNase that has 5'-3' exonuclease and possibly endonuclease activity. Involved in maturation of rRNA and in some organisms also mRNA maturation and or decay	411470.RUMGNA_02025	Bacteria	Firmicutes	Clostridia	Eubacteriales	Lachnospiraceae	Mediterraneibacter	[Ruminococcus] gnavus	unclassified	unclassified
member	2142	-	-	-	-	-	HG5175626	-	-	-	-	-	Bacteria	Firmicutes	Clostridia	Eubacteriales	Lachnospiraceae	unclassified	Lachnospiraceae bacterium 2_1_58FAA	-	-
member	2142	-	-	-	-	-	HG5175626	-	-	-	-	-	Bacteria	Firmicutes	Clostridia	Eubacteriales	Lachnospiraceae	unclassified	Lachnospiraceae bacterium TM07-2AC	-	-
member	2142	-	-	-	-	-	HG5175626	-	-	-	-	-	Bacteria	Firmicutes	Clostridia	Eubacteriales	Oscillospiraceae	Ruminococcus	[Ruminococcus] gnavus CAG:126	-	-
member	2142	-	-	-	-	-	HG5175626	-	-	-	-	-	Bacteria	Firmicutes	Clostridia	Eubacteriales	Oscillospiraceae	Ruminococcus	uncultured Ruminococcus sp.	-	-
member	2142	-	-	-	-	-	HG5175807	poorly characterized	Function unknown	2488J	An RNase that has 5'-3' exonuclease and possibly endonuclease activity. Involved in maturation of rRNA and in some organisms also mRNA maturation and or decay	411474.COPEUT_02944	Bacteria	Firmicutes	Clostridia	Eubacteriales	Lachnospiraceae	Coprococcus	Coprococcus eutactus	unclassified	unclassified
member	2142	-	-	-	-	-	HG5175807	-	-	-	-	-	Bacteria	Firmicutes	Clostridia	Eubacteriales	Lachnospiraceae	Coprococcus	Coprococcus eutactus CAG:665	-	-
member	2142	-	-	-	-	-	HG5175994	poorly characterized	Function unknown	3XZS3	An RNase that has 5'-3' exonuclease and possibly endonuclease activity. Involved in maturation of rRNA and in some organisms also mRNA maturation and or decay	411470.RUMGNA_02025	Bacteria	Firmicutes	Clostridia	Eubacteriales	Lachnospiraceae	Mediterraneibacter	[Ruminococcus] gnavus	unclassified	unclassified
member	2142	-	-	-	-	-	HG5175994	-	-	-	-	-	Bacteria	Firmicutes	Clostridia	Eubacteriales	Lachnospiraceae	unclassified	Lachnospiraceae bacterium 2_1_58FAA	-	-
member	2142	-	-	-	-	-	HG5175994	-	-	-	-	-	Bacteria	Firmicutes	Clostridia	Eubacteriales	Lachnospiraceae	unclassified	Lachnospiraceae bacterium TM07-2AC	-	-
member	2142	-	-	-	-	-	HG5175994	-	-	-	-	-	Bacteria	Firmicutes	Clostridia	Eubacteriales	Oscillospiraceae	Ruminococcus	[Ruminococcus] gnavus CAG:126	-	-
member	2142	-	-	-	-	-	HG5175994	-	-	-	-	-	Bacteria	Firmicutes	Clostridia	Eubacteriales	Oscillospiraceae	Ruminococcus	uncultured Ruminococcus sp.	-	-
member	2142	-	-	-	-	-	HG5176557	poorly characterized	Function unknown	36DE5	An RNase that has 5'-3' exonuclease and possibly endonuclease activity. Involved in maturation of rRNA and in some organisms also mRNA maturation and or decay	411489.CLOL250_02908	Bacteria	Firmicutes	Clostridia	Eubacteriales	Clostridiaceae	Clostridium	Clostridium sp. AF15-41	unclassified	unclassified
member	2142	-	-	-	-	-	HG5176557	-	-	-	-	-	Bacteria	Firmicutes	Clostridia	Eubacteriales	Clostridiaceae	Clostridium	Clostridium sp. L2-50	-	-
member	2142	-	-	-	-	-	HG5176557	-	-	-	-	-	Bacteria	Firmicutes	Clostridia	Eubacteriales	Clostridiaceae	Clostridium	unclassified	-	-
member	2142	-	-	-	-	-	HG5176557	-	-	-	-	-	Bacteria	Firmicutes	Clostridia	Eubacteriales	Lachnospiraceae	unclassified	Lachnospiraceae bacterium GAM79	-	-
member	2142	-	-	-	-	-	HG5176814	poorly characterized	Function unknown	36DE5	An RNase that has 5'-3' exonuclease and possibly endonuclease activity. Involved in maturation of rRNA and in some organisms also mRNA maturation and or decay	411489.CLOL250_02908	Bacteria	Firmicutes	Clostridia	Eubacteriales	Clostridiaceae	Clostridium	Clostridium sp. CAG:632	unclassified	unclassified
member	2142	-	-	-	-	-	HG5177089	information storage and processing	Translation, ribosomal structure and biogenesis	21Y6M	An RNase that has 5'-3' exonuclease and possibly endonuclease activity. Involved in maturation of rRNA and in some organisms also mRNA maturation and or decay	411468.CLOSCI_00033	Bacteria	Firmicutes	Clostridia	Eubacteriales	Lachnospiraceae	Lachnoclostridium	[Clostridium] scindens	unclassified	unclassified
member	2142	-	-	-	-	-	HG5177089	-	-	-	-	-	Bacteria	Firmicutes	Clostridia	Eubacteriales	Lachnospiraceae	unclassified	Lachnospiraceae bacterium 5_1_57FAA	-	-
member	2142	-	-	-	-	-	HG5177224	poorly characterized	Function unknown	27J7N	An RNase that has 5'-3' exonuclease and possibly endonuclease activity. Involved in maturation of rRNA and in some organisms also mRNA maturation and or decay	742723.HMPREF9477_00816	Bacteria	Firmicutes	Clostridia	Eubacteriales	Lachnospiraceae	unclassified	Lachnospiraceae bacterium 2_1_46FAA	unclassified	unclassified
member	2142	-	-	-	-	-	HG5177450	poorly characterized	Function unknown	2488J	An RNase that has 5'-3' exonuclease and possibly endonuclease activity. Involved in maturation of rRNA and in some organisms also mRNA maturation and or decay	478749.BRYFOR_07764	Bacteria	Firmicutes	Clostridia	Eubacteriales	Lachnospiraceae	Marvinbryantia	Marvinbryantia formatexigens	unclassified	unclassified
member	2142	-	-	-	-	-	HG5177941	information storage and processing	Translation, ribosomal structure and biogenesis	21Y6M	An RNase that has 5'-3' exonuclease and possibly endonuclease activity. Involved in maturation of rRNA and in some organisms also mRNA maturation and or decay	553973.CLOHYLEM_04804	Bacteria	Firmicutes	Clostridia	Eubacteriales	Lachnospiraceae	Lachnoclostridium	[Clostridium] hylemonae	unclassified	unclassified
member	2142	-	-	-	-	-	HG5178309	poorly characterized	Function unknown	3XZS3	An RNase that has 5'-3' exonuclease and possibly endonuclease activity. Involved in maturation of rRNA and in some organisms also mRNA maturation and or decay	537007.BLAHAN_06165	Bacteria	Firmicutes	Clostridia	Eubacteriales	Lachnospiraceae	Blautia	Blautia hansenii	unclassified	unclassified
member	2142	-	-	-	-	-	HG5178309	-	-	-	-	-	Bacteria	Firmicutes	Clostridia	Eubacteriales	Lachnospiraceae	unclassified	Lachnospiraceae bacterium 6_1_63FAA	-	-
member	2142	-	-	-	-	-	HG5178309	-	-	-	-	-	Bacteria	Firmicutes	Clostridia	Eubacteriales	Lachnospiraceae	unclassified	Lachnospiraceae bacterium AM25-11LB	-	-
member	2142	-	-	-	-	-	HG5178309	-	-	-	-	-	Bacteria	Firmicutes	Clostridia	Eubacteriales	Lachnospiraceae	unclassified	Lachnospiraceae bacterium AM25-22	-	-
member	2142	-	-	-	-	-	HG5178309	-	-	-	-	-	Bacteria	Firmicutes	Clostridia	Eubacteriales	Lachnospiraceae	unclassified	Lachnospiraceae bacterium AM25-39	-	-
member	2142	-	-	-	-	-	HG5178309	-	-	-	-	-	Bacteria	Firmicutes	Clostridia	Eubacteriales	Lachnospiraceae	unclassified	Lachnospiraceae bacterium AM25-40	-	-
member	2142	-	-	-	-	-	HG5178309	-	-	-	-	-	Bacteria	Firmicutes	Clostridia	Eubacteriales	Lachnospiraceae	unclassified	Lachnospiraceae bacterium CAG:364	-	-
member	2142	-	-	-	-	-	HG5178351	information storage and processing	Translation, ribosomal structure and biogenesis	21Y6M	An RNase that has 5'-3' exonuclease and possibly endonuclease activity. Involved in maturation of rRNA and in some organisms also mRNA maturation and or decay	742741.HMPREF9475_01839	Bacteria	Firmicutes	Clostridia	Eubacteriales	Clostridiaceae	Clostridium	Clostridium sp. HMb25	unclassified	unclassified
member	2142	-	-	-	-	-	HG5178351	-	-	-	-	-	Bacteria	Firmicutes	Clostridia	Eubacteriales	Clostridiaceae	Clostridium	uncultured Clostridium sp.	-	-
member	2142	-	-	-	-	-	HG5178351	-	-	-	-	-	Bacteria	Firmicutes	Clostridia	Eubacteriales	Lachnospiraceae	Lachnoclostridium	[Clostridium] symbiosum	-	-
member	2142	-	-	-	-	-	HG5178544	poorly characterized	Function unknown	27J7N	An RNase that has 5'-3' exonuclease and possibly endonuclease activity. Involved in maturation of rRNA and in some organisms also mRNA maturation and or decay	658088.HMPREF0987_01338	Bacteria	Firmicutes	Clostridia	Eubacteriales	Lachnospiraceae	Coprococcus	Coprococcus sp. AF18-48	unclassified	unclassified
member	2142	-	-	-	-	-	HG5178544	-	-	-	-	-	Bacteria	Firmicutes	Clostridia	Eubacteriales	Lachnospiraceae	Coprococcus	Coprococcus sp. AF27-8	-	-
member	2142	-	-	-	-	-	HG5178544	-	-	-	-	-	Bacteria	Firmicutes	Clostridia	Eubacteriales	Lachnospiraceae	Coprococcus	Coprococcus sp. AM25-15LB	-	-
member	2142	-	-	-	-	-	HG5178544	-	-	-	-	-	Bacteria	Firmicutes	Clostridia	Eubacteriales	Lachnospiraceae	Coprococcus	Coprococcus sp. AM25-4LB	-	-
member	2142	-	-	-	-	-	HG5178544	-	-	-	-	-	Bacteria	Firmicutes	Clostridia	Eubacteriales	Lachnospiraceae	Coprococcus	Coprococcus sp. AM27-12LB	-	-
member	2142	-	-	-	-	-	HG5178544	-	-	-	-	-	Bacteria	Firmicutes	Clostridia	Eubacteriales	Lachnospiraceae	Coprococcus	Coprococcus sp. HPP0074	-	-
member	2142	-	-	-	-	-	HG5178544	-	-	-	-	-	Bacteria	Firmicutes	Clostridia	Eubacteriales	Lachnospiraceae	Faecalimonas	Faecalimonas umbilicata	-	-
member	2142	-	-	-	-	-	HG5178544	-	-	-	-	-	Bacteria	Firmicutes	Clostridia	Eubacteriales	Lachnospiraceae	unclassified	Lachnospiraceae bacterium 6_1_37FAA	-	-
member	2142	-	-	-	-	-	HG5178544	-	-	-	-	-	Bacteria	Firmicutes	Clostridia	Eubacteriales	Lachnospiraceae	unclassified	Lachnospiraceae bacterium 9_1_43BFAA	-	-
member	2142	-	-	-	-	-	HG5178544	-	-	-	-	-	Bacteria	Firmicutes	Clostridia	Eubacteriales	Lachnospiraceae	unclassified	Lachnospiraceae bacterium AM25-17	-	-
member	2142	-	-	-	-	-	HG5178603	poorly characterized	Function unknown	36DE5	An RNase that has 5'-3' exonuclease and possibly endonuclease activity. Involved in maturation of rRNA and in some organisms also mRNA maturation and or decay	1304866.K413DRAFT_1969	Bacteria	Firmicutes	Clostridia	Eubacteriales	Clostridiaceae	Hungatella	Hungatella hathewayi	unclassified	unclassified
member	2142	-	-	-	-	-	HG5178648	poorly characterized	Function unknown	27J7N	An RNase that has 5'-3' exonuclease and possibly endonuclease activity. Involved in maturation of rRNA and in some organisms also mRNA maturation and or decay	658088.HMPREF0987_01338	Bacteria	Firmicutes	Clostridia	Eubacteriales	Lachnospiraceae	Coprococcus	Coprococcus sp. AF18-48	unclassified	unclassified
member	2142	-	-	-	-	-	HG5178648	-	-	-	-	-	Bacteria	Firmicutes	Clostridia	Eubacteriales	Lachnospiraceae	Coprococcus	Coprococcus sp. AF27-8	-	-
member	2142	-	-	-	-	-	HG5178648	-	-	-	-	-	Bacteria	Firmicutes	Clostridia	Eubacteriales	Lachnospiraceae	Coprococcus	Coprococcus sp. AM25-15LB	-	-
member	2142	-	-	-	-	-	HG5178648	-	-	-	-	-	Bacteria	Firmicutes	Clostridia	Eubacteriales	Lachnospiraceae	Coprococcus	Coprococcus sp. AM25-4LB	-	-
member	2142	-	-	-	-	-	HG5178648	-	-	-	-	-	Bacteria	Firmicutes	Clostridia	Eubacteriales	Lachnospiraceae	Coprococcus	Coprococcus sp. AM27-12LB	-	-
member	2142	-	-	-	-	-	HG5178648	-	-	-	-	-	Bacteria	Firmicutes	Clostridia	Eubacteriales	Lachnospiraceae	Coprococcus	Coprococcus sp. HPP0074	-	-
member	2142	-	-	-	-	-	HG5178648	-	-	-	-	-	Bacteria	Firmicutes	Clostridia	Eubacteriales	Lachnospiraceae	Faecalimonas	Faecalimonas umbilicata	-	-
member	2142	-	-	-	-	-	HG5178648	-	-	-	-	-	Bacteria	Firmicutes	Clostridia	Eubacteriales	Lachnospiraceae	unclassified	Lachnospiraceae bacterium 6_1_37FAA	-	-
member	2142	-	-	-	-	-	HG5178648	-	-	-	-	-	Bacteria	Firmicutes	Clostridia	Eubacteriales	Lachnospiraceae	unclassified	Lachnospiraceae bacterium 9_1_43BFAA	-	-
member	2142	-	-	-	-	-	HG5178648	-	-	-	-	-	Bacteria	Firmicutes	Clostridia	Eubacteriales	Lachnospiraceae	unclassified	Lachnospiraceae bacterium AM25-17	-	-
member	2142	-	-	-	-	-	HG5178958	information storage and processing	Translation, ribosomal structure and biogenesis	25V02	An RNase that has 5'-3' exonuclease and possibly endonuclease activity. Involved in maturation of rRNA and in some organisms also mRNA maturation and or decay	515620.EUBELI_00776	Bacteria	Firmicutes	Clostridia	Eubacteriales	Lachnospiraceae	Lachnospira	Lachnospira eligens	unclassified	unclassified
member	2142	-	-	-	-	-	HG5178960	poorly characterized	Function unknown	36DE5	An RNase that has 5'-3' exonuclease and possibly endonuclease activity. Involved in maturation of rRNA and in some organisms also mRNA maturation and or decay	556261.HMPREF0240_01824	Bacteria	Firmicutes	Clostridia	Eubacteriales	Clostridiaceae	Clostridium	Clostridium sp. D5	unclassified	unclassified
member	2142	-	-	-	-	-	HG5179059	poorly characterized	Function unknown	2488J	An RNase that has 5'-3' exonuclease and possibly endonuclease activity. Involved in maturation of rRNA and in some organisms also mRNA maturation and or decay	500632.CLONEX_00425	Bacteria	Firmicutes	Clostridia	Eubacteriales	Lachnospiraceae	Coprococcus	Coprococcus comes	unclassified	unclassified
member	2142	-	-	-	-	-	HG5179082	poorly characterized	Function unknown	36DE5	An RNase that has 5'-3' exonuclease and possibly endonuclease activity. Involved in maturation of rRNA and in some organisms also mRNA maturation and or decay	97138.C820_02313	Bacteria	Firmicutes	Clostridia	Eubacteriales	Lachnospiraceae	Anaerotignum	Anaerotignum sp. MSJ-24	unclassified	unclassified
member	2142	-	-	-	-	-	HG5179096	poorly characterized	Function unknown	27J7N	An RNase that has 5'-3' exonuclease and possibly endonuclease activity. Involved in maturation of rRNA and in some organisms also mRNA maturation and or decay	665950.HMPREF1025_00914	Bacteria	Firmicutes	Clostridia	Eubacteriales	Lachnospiraceae	Mediterraneibacter	[Ruminococcus] torques	unclassified	unclassified
member	2142	-	-	-	-	-	HG5179096	-	-	-	-	-	Bacteria	Firmicutes	Clostridia	Eubacteriales	Lachnospiraceae	unclassified	Lachnospiraceae bacterium 1_1_57FAA	-	-
member	2142	-	-	-	-	-	HG5179096	-	-	-	-	-	Bacteria	Firmicutes	Clostridia	Eubacteriales	Lachnospiraceae	unclassified	Lachnospiraceae bacterium 3_1_46FAA	-	-
member	2142	-	-	-	-	-	HG5179096	-	-	-	-	-	Bacteria	Firmicutes	Clostridia	Eubacteriales	Lachnospiraceae	unclassified	Lachnospiraceae bacterium 8_1_57FAA	-	-
member	2142	-	-	-	-	-	HG5179096	-	-	-	-	-	Bacteria	Firmicutes	Clostridia	Eubacteriales	Oscillospiraceae	Ruminococcus	[Ruminococcus] torques CAG:61	-	-
member	2142	-	-	-	-	-	HG5179096	-	-	-	-	-	Bacteria	Firmicutes	Clostridia	Eubacteriales	Oscillospiraceae	Ruminococcus	uncultured Ruminococcus sp.	-	-
member	2142	-	-	-	-	-	HG5179114	information storage and processing	Translation, ribosomal structure and biogenesis	25V02	An RNase that has 5'-3' exonuclease and possibly endonuclease activity. Involved in maturation of rRNA and in some organisms also mRNA maturation and or decay	515620.EUBELI_00776	Bacteria	Bacteroidetes	Bacteroidia	Bacteroidales	Bacteroidaceae	Bacteroides	Bacteroides galacturonicus	unclassified	unclassified
member	2142	-	-	-	-	-	HG5179114	-	-	-	-	-	Bacteria	Firmicutes	Bacilli	Lactobacillales	Lactobacillaceae	Lactobacillus	Lactobacillus rogosae	-	-
member	2142	-	-	-	-	-	HG5179114	-	-	-	-	-	Bacteria	Firmicutes	Clostridia	Eubacteriales	Eubacteriaceae	Eubacterium	Eubacterium sp. CAG76_36_125	-	-
member	2142	-	-	-	-	-	HG5179114	-	-	-	-	-	Bacteria	Firmicutes	Clostridia	Eubacteriales	Lachnospiraceae	Lachnospira	Lachnospira pectinoschiza	-	-
member	2142	-	-	-	-	-	HG5179553	information storage and processing	Translation, ribosomal structure and biogenesis	25V02	An RNase that has 5'-3' exonuclease and possibly endonuclease activity. Involved in maturation of rRNA and in some organisms also mRNA maturation and or decay	515620.EUBELI_00776	Bacteria	Firmicutes	Clostridia	Eubacteriales	Eubacteriaceae	Eubacterium	Eubacterium sp. AF22-9	unclassified	unclassified
member	2142	-	-	-	-	-	HG5179553	-	-	-	-	-	Bacteria	Firmicutes	Clostridia	Eubacteriales	Lachnospiraceae	Lachnospira	Lachnospira eligens	-	-
member	2142	-	-	-	-	-	HG5179754	information storage and processing	Translation, ribosomal structure and biogenesis	25V02	An RNase that has 5'-3' exonuclease and possibly endonuclease activity. Involved in maturation of rRNA and in some organisms also mRNA maturation and or decay	515620.EUBELI_00776	unclassified	unclassified	unclassified	unclassified	unclassified	unclassified	unclassified	unclassified	unclassified
member	2142	-	-	-	-	-	HG5180053	information storage and processing	Translation, ribosomal structure and biogenesis	25V02	An RNase that has 5'-3' exonuclease and possibly endonuclease activity. Involved in maturation of rRNA and in some organisms also mRNA maturation and or decay	515620.EUBELI_00776	Bacteria	Firmicutes	Clostridia	Eubacteriales	Lachnospiraceae	Lachnospira	Lachnospira eligens	unclassified	unclassified
member	2142	-	-	-	-	-	HG5180325	poorly characterized	Function unknown	3WH9M	An RNase that has 5'-3' exonuclease and possibly endonuclease activity. Involved in maturation of rRNA and in some organisms also mRNA maturation and or decay	471875.RUMLAC_02461	Bacteria	Firmicutes	Clostridia	Eubacteriales	Lachnospiraceae	Mediterraneibacter	[Ruminococcus] lactaris	unclassified	unclassified
member	2142	-	-	-	-	-	HG5180400	information storage and processing	Translation, ribosomal structure and biogenesis	25V02	An RNase that has 5'-3' exonuclease and possibly endonuclease activity. Involved in maturation of rRNA and in some organisms also mRNA maturation and or decay	515620.EUBELI_00776	Bacteria	Firmicutes	Clostridia	Eubacteriales	Eubacteriaceae	Eubacterium	Eubacterium sp. CAG:252	unclassified	unclassified
member	2142	-	-	-	-	-	HG5180438	poorly characterized	Function unknown	27J7N	An RNase that has 5'-3' exonuclease and possibly endonuclease activity. Involved in maturation of rRNA and in some organisms also mRNA maturation and or decay	665950.HMPREF1025_00914	Bacteria	Firmicutes	Clostridia	Eubacteriales	Lachnospiraceae	Mediterraneibacter	[Ruminococcus] torques	unclassified	unclassified
member	2142	-	-	-	-	-	HG5180438	-	-	-	-	-	Bacteria	Firmicutes	Clostridia	Eubacteriales	Lachnospiraceae	unclassified	Lachnospiraceae bacterium 1_1_57FAA	-	-
member	2142	-	-	-	-	-	HG5180438	-	-	-	-	-	Bacteria	Firmicutes	Clostridia	Eubacteriales	Lachnospiraceae	unclassified	Lachnospiraceae bacterium 3_1_46FAA	-	-
member	2142	-	-	-	-	-	HG5180438	-	-	-	-	-	Bacteria	Firmicutes	Clostridia	Eubacteriales	Lachnospiraceae	unclassified	Lachnospiraceae bacterium 8_1_57FAA	-	-
member	2142	-	-	-	-	-	HG5180438	-	-	-	-	-	Bacteria	Firmicutes	Clostridia	Eubacteriales	Oscillospiraceae	Ruminococcus	[Ruminococcus] torques CAG:61	-	-
member	2142	-	-	-	-	-	HG5180438	-	-	-	-	-	Bacteria	Firmicutes	Clostridia	Eubacteriales	Oscillospiraceae	Ruminococcus	uncultured Ruminococcus sp.	-	-
member	2142	-	-	-	-	-	HG5180501	information storage and processing	Translation, ribosomal structure and biogenesis	25V02	An RNase that has 5'-3' exonuclease and possibly endonuclease activity. Involved in maturation of rRNA and in some organisms also mRNA maturation and or decay	515620.EUBELI_00776	Bacteria	Firmicutes	Clostridia	Eubacteriales	Eubacteriaceae	Eubacterium	Eubacterium sp. CAG:38	unclassified	unclassified
member	2142	-	-	-	-	-	HG5180501	-	-	-	-	-	Bacteria	Firmicutes	Clostridia	Eubacteriales	Lachnospiraceae	Lachnospira	Lachnospira pectinoschiza	-	-
member	2142	-	-	-	-	-	HG5181004	poorly characterized	Function unknown	36DE5	An RNase that has 5'-3' exonuclease and possibly endonuclease activity. Involved in maturation of rRNA and in some organisms also mRNA maturation and or decay	1469948.JPNB01000002_gene3904	Bacteria	Firmicutes	Clostridia	Eubacteriales	Clostridiaceae	Clostridium	Clostridium sp. CAG:510	unclassified	unclassified
member	2142	-	-	-	-	-	HG5181342	poorly characterized	Function unknown	36DE5	An RNase that has 5'-3' exonuclease and possibly endonuclease activity. Involved in maturation of rRNA and in some organisms also mRNA maturation and or decay	272562.CA_C1683	unclassified	unclassified	unclassified	unclassified	unclassified	unclassified	unclassified	unclassified	unclassified
member	2142	-	-	-	-	-	HG5181494	poorly characterized	Function unknown	27J7N	An RNase that has 5'-3' exonuclease and possibly endonuclease activity. Involved in maturation of rRNA and in some organisms also mRNA maturation and or decay	1235800.C819_03230	Bacteria	Firmicutes	unclassified	unclassified	unclassified	unclassified	Firmicutes bacterium CAG:95	unclassified	unclassified
member	2142	-	-	-	-	-	HG5181583	poorly characterized	Function unknown	2488J	An RNase that has 5'-3' exonuclease and possibly endonuclease activity. Involved in maturation of rRNA and in some organisms also mRNA maturation and or decay	140626.JHWB01000019_gene907	Bacteria	Firmicutes	Clostridia	Eubacteriales	Eubacteriaceae	Eubacterium	Eubacterium rectale CAG:36	unclassified	unclassified
member	2142	-	-	-	-	-	HG5181583	-	-	-	-	-	Bacteria	Firmicutes	Clostridia	Eubacteriales	Eubacteriaceae	Eubacterium	Eubacterium sp. 41_20	-	-
member	2142	-	-	-	-	-	HG5181583	-	-	-	-	-	Bacteria	Firmicutes	Clostridia	Eubacteriales	Lachnospiraceae	Mediterraneibacter	[Ruminococcus] torques	-	-
member	2142	-	-	-	-	-	HG5181583	-	-	-	-	-	Bacteria	Firmicutes	Clostridia	Eubacteriales	Lachnospiraceae	unclassified	[Eubacterium] rectale	-	-
member	2142	-	-	-	-	-	HG5182018	poorly characterized	Function unknown	2488J	An RNase that has 5'-3' exonuclease and possibly endonuclease activity. Involved in maturation of rRNA and in some organisms also mRNA maturation and or decay	140626.JHWB01000019_gene907	Bacteria	Firmicutes	Clostridia	Eubacteriales	Eubacteriaceae	Eubacterium	Eubacterium rectale CAG:36	unclassified	unclassified
member	2142	-	-	-	-	-	HG5182018	-	-	-	-	-	Bacteria	Firmicutes	Clostridia	Eubacteriales	Eubacteriaceae	Eubacterium	Eubacterium sp. 41_20	-	-
member	2142	-	-	-	-	-	HG5182018	-	-	-	-	-	Bacteria	Firmicutes	Clostridia	Eubacteriales	Lachnospiraceae	Mediterraneibacter	[Ruminococcus] torques	-	-
member	2142	-	-	-	-	-	HG5182018	-	-	-	-	-	Bacteria	Firmicutes	Clostridia	Eubacteriales	Lachnospiraceae	unclassified	[Eubacterium] rectale	-	-
member	2142	-	-	-	-	-	HG5186600	poorly characterized	Function unknown	27J7N	An RNase that has 5'-3' exonuclease and possibly endonuclease activity. Involved in maturation of rRNA and in some organisms also mRNA maturation and or decay	658086.HMPREF0994_01516	unclassified	unclassified	unclassified	unclassified	unclassified	unclassified	unclassified	unclassified	unclassified
member	2142	-	-	-	-	-	HG5192903	information storage and processing	Translation, ribosomal structure and biogenesis	25V02	An RNase that has 5'-3' exonuclease and possibly endonuclease activity. Involved in maturation of rRNA and in some organisms also mRNA maturation and or decay	515620.EUBELI_00776	unclassified	unclassified	unclassified	unclassified	unclassified	unclassified	unclassified	unclassified	unclassified
member	2142	-	-	-	-	-	HG5199959	poorly characterized	Function unknown	2488J	An RNase that has 5'-3' exonuclease and possibly endonuclease activity. Involved in maturation of rRNA and in some organisms also mRNA maturation and or decay	500632.CLONEX_00425	Bacteria	Firmicutes	Clostridia	Eubacteriales	Lachnospiraceae	Tyzzerella	Tyzzerella nexilis	unclassified	unclassified
member	2142	-	-	-	-	-	HG5200559	poorly characterized	Function unknown	27J7N	An RNase that has 5'-3' exonuclease and possibly endonuclease activity. Involved in maturation of rRNA and in some organisms also mRNA maturation and or decay	397287.C807_02400	Bacteria	Firmicutes	unclassified	unclassified	unclassified	unclassified	Firmicutes bacterium CAG:194	unclassified	unclassified
member	2142	-	-	-	-	-	HG5202101	poorly characterized	Function unknown	3XZS3	An RNase that has 5'-3' exonuclease and possibly endonuclease activity. Involved in maturation of rRNA and in some organisms also mRNA maturation and or decay	411459.RUMOBE_03106	Bacteria	Firmicutes	Clostridia	Eubacteriales	unclassified	unclassified	unclassified	unclassified	unclassified
member	2142	-	-	-	-	-	HG5203031	poorly characterized	Function unknown	2488J	An RNase that has 5'-3' exonuclease and possibly endonuclease activity. Involved in maturation of rRNA and in some organisms also mRNA maturation and or decay	140626.JHWB01000019_gene907	Bacteria	Firmicutes	Clostridia	Eubacteriales	Lachnospiraceae	Roseburia	Roseburia sp. CAG:18	unclassified	unclassified
member	2142	-	-	-	-	-	HG5203031	-	-	-	-	-	Bacteria	Firmicutes	Clostridia	Eubacteriales	Lachnospiraceae	Roseburia	Roseburia sp. CAG:18_43_25	-	-
member	2142	-	-	-	-	-	HG5203031	-	-	-	-	-	Bacteria	Firmicutes	Clostridia	Eubacteriales	Lachnospiraceae	Roseburia	unclassified	-	-
member	2142	-	-	-	-	-	HG5207531	poorly characterized	Function unknown	27J7N	An RNase that has 5'-3' exonuclease and possibly endonuclease activity. Involved in maturation of rRNA and in some organisms also mRNA maturation and or decay	397291.C804_03898	Bacteria	Firmicutes	Clostridia	Eubacteriales	Lachnospiraceae	Roseburia	Roseburia sp. CAG:10041_57	unclassified	unclassified
member	2142	-	-	-	-	-	HG5208227	information storage and processing	Translation, ribosomal structure and biogenesis	3WCCG	An RNase that has 5'-3' exonuclease and possibly endonuclease activity. Involved in maturation of rRNA and in some organisms also mRNA maturation and or decay	1120998.AUFC01000024_gene2451	unclassified	unclassified	unclassified	unclassified	unclassified	unclassified	unclassified	unclassified	unclassified
member	2142	-	-	-	-	-	HG5217812	poorly characterized	Function unknown	2488J	An RNase that has 5'-3' exonuclease and possibly endonuclease activity. Involved in maturation of rRNA and in some organisms also mRNA maturation and or decay	500632.CLONEX_00425	Bacteria	Firmicutes	Clostridia	Eubacteriales	Lachnospiraceae	Tyzzerella	Tyzzerella nexilis	unclassified	unclassified
member	2142	-	-	-	-	-	HG5226378	poorly characterized	Function unknown	3XZS3	An RNase that has 5'-3' exonuclease and possibly endonuclease activity. Involved in maturation of rRNA and in some organisms also mRNA maturation and or decay	1121115.AXVN01000035_gene3833	Bacteria	Firmicutes	Clostridia	Eubacteriales	Lachnospiraceae	Blautia	Blautia obeum	unclassified	unclassified
member	2142	-	-	-	-	-	HG5226378	-	-	-	-	-	Bacteria	Firmicutes	Clostridia	Eubacteriales	Lachnospiraceae	Blautia	unclassified	-	-
member	2142	-	-	-	-	-	HG5226378	-	-	-	-	-	Bacteria	Firmicutes	Clostridia	Eubacteriales	Oscillospiraceae	Ruminococcus	Ruminococcus sp. 5_1_39BFAA	-	-
member	2142	-	-	-	-	-	HG5227609	poorly characterized	Function unknown	3XZS3	An RNase that has 5'-3' exonuclease and possibly endonuclease activity. Involved in maturation of rRNA and in some organisms also mRNA maturation and or decay	1121115.AXVN01000035_gene3833	Bacteria	Firmicutes	Clostridia	Eubacteriales	Lachnospiraceae	Blautia	Blautia obeum	unclassified	unclassified
member	2142	-	-	-	-	-	HG5227609	-	-	-	-	-	Bacteria	Firmicutes	Clostridia	Eubacteriales	Lachnospiraceae	Blautia	unclassified	-	-
member	2142	-	-	-	-	-	HG5227609	-	-	-	-	-	Bacteria	Firmicutes	Clostridia	Eubacteriales	Oscillospiraceae	Ruminococcus	Ruminococcus sp. 5_1_39BFAA	-	-
member	2142	-	-	-	-	-	HG5227700	poorly characterized	Function unknown	3XZS3	An RNase that has 5'-3' exonuclease and possibly endonuclease activity. Involved in maturation of rRNA and in some organisms also mRNA maturation and or decay	1121115.AXVN01000035_gene3833	Bacteria	Firmicutes	Clostridia	Eubacteriales	Lachnospiraceae	Blautia	Blautia obeum	unclassified	unclassified
member	2142	-	-	-	-	-	HG5227700	-	-	-	-	-	Bacteria	Firmicutes	Clostridia	Eubacteriales	Lachnospiraceae	Blautia	unclassified	-	-
member	2142	-	-	-	-	-	HG5227700	-	-	-	-	-	Bacteria	Firmicutes	Clostridia	Eubacteriales	Oscillospiraceae	Ruminococcus	Ruminococcus sp. 5_1_39BFAA	-	-
member	2142	-	-	-	-	-	HG5231256	poorly characterized	Function unknown	2488J	An RNase that has 5'-3' exonuclease and possibly endonuclease activity. Involved in maturation of rRNA and in some organisms also mRNA maturation and or decay	585394.RHOM_05485	Bacteria	Firmicutes	Clostridia	Eubacteriales	Lachnospiraceae	Roseburia	Roseburia intestinalis	unclassified	unclassified
member	2142	-	-	-	-	-	HG5260815	poorly characterized	Function unknown	267N0	An RNase that has 5'-3' exonuclease and possibly endonuclease activity. Involved in maturation of rRNA and in some organisms also mRNA maturation and or decay	1232447.BAHW02000023_gene1566	Bacteria	Firmicutes	Clostridia	Eubacteriales	Clostridiaceae	Clostridium	Clostridium sp. SS2/1	unclassified	unclassified
member	2142	-	-	-	-	-	HG5260815	-	-	-	-	-	Bacteria	Firmicutes	Clostridia	Eubacteriales	Lachnospiraceae	Anaerostipes	Anaerostipes hadrus	-	-
member	2142	-	-	-	-	-	HG5260815	-	-	-	-	-	Bacteria	Firmicutes	Clostridia	Eubacteriales	Lachnospiraceae	unclassified	Lachnospiraceae bacterium AM10-38	-	-
member	2142	-	-	-	-	-	HG5260815	-	-	-	-	-	Bacteria	Firmicutes	Clostridia	Eubacteriales	Lachnospiraceae	unclassified	Lachnospiraceae bacterium AM21-21	-	-
member	2142	-	-	-	-	-	HG5260815	-	-	-	-	-	Bacteria	Firmicutes	Clostridia	Eubacteriales	Lachnospiraceae	unclassified	Lachnospiraceae bacterium AM25-27	-	-
member	2142	-	-	-	-	-	HG5260815	-	-	-	-	-	Bacteria	Firmicutes	Clostridia	Eubacteriales	Lachnospiraceae	unclassified	Lachnospiraceae bacterium AM26-1LB	-	-
member	2142	-	-	-	-	-	HG5260815	-	-	-	-	-	Bacteria	Firmicutes	Clostridia	Eubacteriales	Lachnospiraceae	unclassified	Lachnospiraceae bacterium OM02-26	-	-
member	2142	-	-	-	-	-	HG5260815	-	-	-	-	-	Bacteria	Firmicutes	Clostridia	Eubacteriales	Lachnospiraceae	unclassified	Lachnospiraceae bacterium TF10-8AT	-	-
member	2142	-	-	-	-	-	HG5270562	poorly characterized	Function unknown	3WH9M	An RNase that has 5'-3' exonuclease and possibly endonuclease activity. Involved in maturation of rRNA and in some organisms also mRNA maturation and or decay	1123075.AUDP01000001_gene2304	Bacteria	Firmicutes	Clostridia	Eubacteriales	Lachnospiraceae	Fusicatenibacter	Fusicatenibacter saccharivorans	unclassified	unclassified
member	2142	-	-	-	-	-	HG5277155	poorly characterized	Function unknown	3XZS3	An RNase that has 5'-3' exonuclease and possibly endonuclease activity. Involved in maturation of rRNA and in some organisms also mRNA maturation and or decay	476272.RUMHYD_02943	Bacteria	Firmicutes	Clostridia	Eubacteriales	Lachnospiraceae	Blautia	Blautia hydrogenotrophica	unclassified	unclassified
member	2142	-	-	-	-	-	HG5277155	-	-	-	-	-	Bacteria	Firmicutes	Clostridia	Eubacteriales	Lachnospiraceae	Blautia	Blautia hydrogenotrophica CAG:147	-	-
member	2142	-	-	-	-	-	HG5278068	poorly characterized	Function unknown	3XZS3	An RNase that has 5'-3' exonuclease and possibly endonuclease activity. Involved in maturation of rRNA and in some organisms also mRNA maturation and or decay	411459.RUMOBE_03106	Bacteria	Firmicutes	Clostridia	Eubacteriales	Lachnospiraceae	Blautia	Blautia obeum	unclassified	unclassified
member	2142	-	-	-	-	-	HG5305680	poorly characterized	Function unknown	3XZS3	An RNase that has 5'-3' exonuclease and possibly endonuclease activity. Involved in maturation of rRNA and in some organisms also mRNA maturation and or decay	411459.RUMOBE_03106	Bacteria	Firmicutes	Clostridia	Eubacteriales	Lachnospiraceae	Blautia	unclassified	unclassified	unclassified
member	2142	-	-	-	-	-	HG5315641	poorly characterized	Function unknown	3WH9M	An RNase that has 5'-3' exonuclease and possibly endonuclease activity. Involved in maturation of rRNA and in some organisms also mRNA maturation and or decay	720554.Clocl_2287	Bacteria	Firmicutes	Clostridia	Eubacteriales	Oscillospiraceae	Subdoligranulum	Subdoligranulum sp. CAG:314	unclassified	unclassified
member	2142	-	-	-	-	-	HG5320300	poorly characterized	Function unknown	2488J	An RNase that has 5'-3' exonuclease and possibly endonuclease activity. Involved in maturation of rRNA and in some organisms also mRNA maturation and or decay	411490.ANACAC_01779	Bacteria	Firmicutes	Clostridia	Eubacteriales	Lachnospiraceae	Anaerostipes	Anaerostipes caccae	unclassified	unclassified
member	2142	-	-	-	-	-	HG5320300	-	-	-	-	-	Bacteria	Firmicutes	Clostridia	Eubacteriales	Lachnospiraceae	Anaerostipes	Anaerostipes sp. CAG:276	-	-
member	2142	-	-	-	-	-	HG5328224	poorly characterized	Function unknown	2488J	An RNase that has 5'-3' exonuclease and possibly endonuclease activity. Involved in maturation of rRNA and in some organisms also mRNA maturation and or decay	622312.ROSEINA2194_01036	Bacteria	Firmicutes	Clostridia	Eubacteriales	Lachnospiraceae	Roseburia	Roseburia inulinivorans	unclassified	unclassified
member	2142	-	-	-	-	-	HG5328224	-	-	-	-	-	Bacteria	Firmicutes	Clostridia	Eubacteriales	Lachnospiraceae	Roseburia	Roseburia inulinivorans CAG:15	-	-
member	2142	-	-	-	-	-	HG5337035	poorly characterized	Function unknown	2488J	An RNase that has 5'-3' exonuclease and possibly endonuclease activity. Involved in maturation of rRNA and in some organisms also mRNA maturation and or decay	411490.ANACAC_01779	Bacteria	Firmicutes	Clostridia	Eubacteriales	Lachnospiraceae	Anaerostipes	Anaerostipes caccae	unclassified	unclassified
member	2142	-	-	-	-	-	HG5338479	poorly characterized	Function unknown	2488J	An RNase that has 5'-3' exonuclease and possibly endonuclease activity. Involved in maturation of rRNA and in some organisms also mRNA maturation and or decay	622312.ROSEINA2194_01036	Bacteria	Firmicutes	Clostridia	Eubacteriales	Lachnospiraceae	Roseburia	Roseburia inulinivorans	unclassified	unclassified
member	2142	-	-	-	-	-	HG5345628	poorly characterized	Function unknown	2NNMI	An RNase that has 5'-3' exonuclease and possibly endonuclease activity. Involved in maturation of rRNA and in some organisms also mRNA maturation and or decay	1120746.CCNL01000013_gene2027	unclassified	unclassified	unclassified	unclassified	unclassified	unclassified	unclassified	unclassified	unclassified
member	2142	-	-	-	-	-	HG5379236	information storage and processing	Translation, ribosomal structure and biogenesis	21Y6M	An RNase that has 5'-3' exonuclease and possibly endonuclease activity. Involved in maturation of rRNA and in some organisms also mRNA maturation and or decay	411902.CLOBOL_05776	Bacteria	Firmicutes	Clostridia	Eubacteriales	Lachnospiraceae	Enterocloster	Enterocloster asparagiformis	unclassified	unclassified
member	2142	-	-	-	-	-	HG5384591	poorly characterized	Function unknown	3WH9M	An RNase that has 5'-3' exonuclease and possibly endonuclease activity. Involved in maturation of rRNA and in some organisms also mRNA maturation and or decay	1160721.RBI_I00974	unclassified	unclassified	unclassified	unclassified	unclassified	unclassified	unclassified	unclassified	unclassified
member	2142	-	-	-	-	-	HG5384907	poorly characterized	Function unknown	3WH9M	An RNase that has 5'-3' exonuclease and possibly endonuclease activity. Involved in maturation of rRNA and in some organisms also mRNA maturation and or decay	1160721.RBI_I00974	Bacteria	Firmicutes	Clostridia	Eubacteriales	Oscillospiraceae	unclassified	[Eubacterium] siraeum	unclassified	unclassified
member	2142	-	-	-	-	-	HG5385036	poorly characterized	Function unknown	3WH9M	An RNase that has 5'-3' exonuclease and possibly endonuclease activity. Involved in maturation of rRNA and in some organisms also mRNA maturation and or decay	1160721.RBI_I00974	Bacteria	Firmicutes	Clostridia	Eubacteriales	Oscillospiraceae	unclassified	[Eubacterium] siraeum	unclassified	unclassified
member	2142	-	-	-	-	-	HG5385100	poorly characterized	Function unknown	3WH9M	An RNase that has 5'-3' exonuclease and possibly endonuclease activity. Involved in maturation of rRNA and in some organisms also mRNA maturation and or decay	1160721.RBI_I00974	Bacteria	Firmicutes	Clostridia	Eubacteriales	Oscillospiraceae	unclassified	[Eubacterium] siraeum	unclassified	unclassified
group	2143	15	37	327	9.45	99.7	HG0055618;HG2991599;HG3161168;HG3320686;HG3320947;HG3324090;HG3337659;HG3674511;HG3705170;HG3711080;HG4118818;HG4120955;HG4122319;HG4125226;HG4160713	poorly characterized	Function unknown	3WGZ9	Tripartite tricarboxylate transporter family receptor	748224.HMPREF9436_01234	Bacteria	Firmicutes	Clostridia	Eubacteriales	Oscillospiraceae	Faecalibacterium	Faecalibacterium prausnitzii	unclassified	unclassified	0.1	-	0.1	-	0.0	-	0.0	-	15/15	15/15	15/15	15/15	11/15	15/15	15/15	15/15	15/15	15/15	14/15	12/15	0/0	0/0
member	2143	-	-	-	-	-	HG0055618	poorly characterized	Function unknown	3WGZ9	Tripartite tricarboxylate transporter family receptor	657322.FPR_03230	Bacteria	Firmicutes	Clostridia	Eubacteriales	Clostridiaceae	Clostridium	uncultured Clostridium sp.	unclassified	unclassified
member	2143	-	-	-	-	-	HG0055618	-	-	-	-	-	Bacteria	Firmicutes	Clostridia	Eubacteriales	Oscillospiraceae	Faecalibacterium	Faecalibacterium longum	-	-
member	2143	-	-	-	-	-	HG0055618	-	-	-	-	-	Bacteria	Firmicutes	Clostridia	Eubacteriales	Oscillospiraceae	Faecalibacterium	Faecalibacterium prausnitzii	-	-
member	2143	-	-	-	-	-	HG0055618	-	-	-	-	-	Bacteria	Firmicutes	Clostridia	Eubacteriales	Oscillospiraceae	Faecalibacterium	Faecalibacterium sp. CLA-AA-H233	-	-
member	2143	-	-	-	-	-	HG0055618	-	-	-	-	-	Bacteria	Firmicutes	Clostridia	Eubacteriales	Oscillospiraceae	Faecalibacterium	unclassified	-	-
member	2143	-	-	-	-	-	HG2991599	poorly characterized	Function unknown	3WGZ9	Tripartite tricarboxylate transporter family receptor	748224.HMPREF9436_01234	Bacteria	Firmicutes	Clostridia	Eubacteriales	Oscillospiraceae	Faecalibacterium	Faecalibacterium prausnitzii	unclassified	unclassified
member	2143	-	-	-	-	-	HG2991599	-	-	-	-	-	Bacteria	Firmicutes	Clostridia	Eubacteriales	Oscillospiraceae	Faecalibacterium	Faecalibacterium sp. OF04-11AC	-	-
member	2143	-	-	-	-	-	HG3161168	poorly characterized	Function unknown	3WGZ9	Tripartite tricarboxylate transporter family receptor	748224.HMPREF9436_01234	Bacteria	Firmicutes	Clostridia	Eubacteriales	Clostridiaceae	Clostridium	uncultured Clostridium sp.	unclassified	unclassified
member	2143	-	-	-	-	-	HG3161168	-	-	-	-	-	Bacteria	Firmicutes	Clostridia	Eubacteriales	Oscillospiraceae	Faecalibacterium	Faecalibacterium prausnitzii	-	-
member	2143	-	-	-	-	-	HG3161168	-	-	-	-	-	Bacteria	Firmicutes	Clostridia	Eubacteriales	Oscillospiraceae	Faecalibacterium	unclassified	-	-
member	2143	-	-	-	-	-	HG3320686	poorly characterized	Function unknown	3WGZ9	Tripartite tricarboxylate transporter family receptor	748224.HMPREF9436_01234	Bacteria	Firmicutes	Clostridia	Eubacteriales	Clostridiaceae	Clostridium	uncultured Clostridium sp.	unclassified	unclassified
member	2143	-	-	-	-	-	HG3320686	-	-	-	-	-	Bacteria	Firmicutes	Clostridia	Eubacteriales	Oscillospiraceae	Faecalibacterium	Faecalibacterium prausnitzii	-	-
member	2143	-	-	-	-	-	HG3320686	-	-	-	-	-	Bacteria	Firmicutes	Clostridia	Eubacteriales	Oscillospiraceae	Faecalibacterium	unclassified	-	-
member	2143	-	-	-	-	-	HG3320947	poorly characterized	Function unknown	3WGZ9	Tripartite tricarboxylate transporter family receptor	748224.HMPREF9436_01234	Bacteria	Firmicutes	Clostridia	Eubacteriales	Clostridiaceae	Clostridium	uncultured Clostridium sp.	unclassified	unclassified
member	2143	-	-	-	-	-	HG3320947	-	-	-	-	-	Bacteria	Firmicutes	Clostridia	Eubacteriales	Oscillospiraceae	Faecalibacterium	Faecalibacterium prausnitzii	-	-
member	2143	-	-	-	-	-	HG3320947	-	-	-	-	-	Bacteria	Firmicutes	Clostridia	Eubacteriales	Oscillospiraceae	Faecalibacterium	unclassified	-	-
member	2143	-	-	-	-	-	HG3324090	poorly characterized	Function unknown	3WGZ9	Tripartite tricarboxylate transporter family receptor	748224.HMPREF9436_01234	Bacteria	Firmicutes	Clostridia	Eubacteriales	Oscillospiraceae	Faecalibacterium	Faecalibacterium prausnitzii	unclassified	unclassified
member	2143	-	-	-	-	-	HG3337659	poorly characterized	Function unknown	3WGZ9	Tripartite tricarboxylate transporter family receptor	748224.HMPREF9436_01234	Bacteria	Firmicutes	Clostridia	Eubacteriales	Oscillospiraceae	Faecalibacterium	Faecalibacterium sp. CLA-AA-H233	unclassified	unclassified
member	2143	-	-	-	-	-	HG3674511	poorly characterized	Function unknown	3WGZ9	Tripartite tricarboxylate transporter family receptor	748224.HMPREF9436_01234	Bacteria	Firmicutes	Clostridia	Eubacteriales	Oscillospiraceae	Faecalibacterium	Faecalibacterium prausnitzii	unclassified	unclassified
member	2143	-	-	-	-	-	HG3674511	-	-	-	-	-	Bacteria	Firmicutes	Clostridia	Eubacteriales	Oscillospiraceae	Faecalibacterium	Faecalibacterium sp. OF04-11AC	-	-
member	2143	-	-	-	-	-	HG3705170	poorly characterized	Function unknown	3WGZ9	Tripartite tricarboxylate transporter family receptor	748224.HMPREF9436_01234	Bacteria	Firmicutes	Clostridia	Eubacteriales	Clostridiaceae	Clostridium	uncultured Clostridium sp.	unclassified	unclassified
member	2143	-	-	-	-	-	HG3705170	-	-	-	-	-	Bacteria	Firmicutes	Clostridia	Eubacteriales	Oscillospiraceae	Faecalibacterium	Faecalibacterium prausnitzii	-	-
member	2143	-	-	-	-	-	HG3705170	-	-	-	-	-	Bacteria	Firmicutes	Clostridia	Eubacteriales	Oscillospiraceae	Faecalibacterium	unclassified	-	-
member	2143	-	-	-	-	-	HG3711080	poorly characterized	Function unknown	3WGZ9	Tripartite tricarboxylate transporter family receptor	748224.HMPREF9436_01234	Bacteria	Firmicutes	Clostridia	Eubacteriales	Oscillospiraceae	Faecalibacterium	Faecalibacterium sp. CLA-AA-H233	unclassified	unclassified
member	2143	-	-	-	-	-	HG4118818	poorly characterized	Function unknown	3WGZ9	Tripartite tricarboxylate transporter family receptor	718252.FP2_17600	Bacteria	Firmicutes	Clostridia	Eubacteriales	Oscillospiraceae	Faecalibacterium	Faecalibacterium prausnitzii	unclassified	unclassified
member	2143	-	-	-	-	-	HG4120955	poorly characterized	Function unknown	3WGZ9	Tripartite tricarboxylate transporter family receptor	657322.FPR_03230	Bacteria	Firmicutes	Clostridia	Eubacteriales	Oscillospiraceae	Faecalibacterium	Faecalibacterium prausnitzii	unclassified	unclassified
member	2143	-	-	-	-	-	HG4122319	poorly characterized	Function unknown	3WGZ9	Tripartite tricarboxylate transporter family receptor	411471.SUBVAR_04862	Bacteria	Firmicutes	Clostridia	Eubacteriales	Oscillospiraceae	Subdoligranulum	Subdoligranulum variabile	unclassified	unclassified
member	2143	-	-	-	-	-	HG4125226	poorly characterized	Function unknown	3WGZ9	Tripartite tricarboxylate transporter family receptor	748224.HMPREF9436_01234	Bacteria	Firmicutes	Clostridia	Eubacteriales	Oscillospiraceae	Faecalibacterium	Faecalibacterium prausnitzii	unclassified	unclassified
member	2143	-	-	-	-	-	HG4160713	poorly characterized	Function unknown	3WGZ9	Tripartite tricarboxylate transporter family receptor	748224.HMPREF9436_01234	Bacteria	Firmicutes	Clostridia	Eubacteriales	Oscillospiraceae	Faecalibacterium	Faecalibacterium prausnitzii	unclassified	unclassified
group	2144	201	37	504	23.61	99.85	HG0056956;HG0096861;HG0315580;HG0345540;HG0564341;HG0593884;HG0609532;HG0610738;HG0620193;HG0643785;HG0772569;HG0791091;HG0825564;HG0846699;HG0907919;HG0965950;HG0980646;HG1101397;HG1129080;HG1185465;HG1213258;HG1235391;HG1429660;HG1475237;HG1509741;HG1595993;HG1603810;HG1619595;HG1649939;HG1693946;HG1732786;HG1734368;HG1786463;HG1838711;HG1880001;HG1895857;HG1925610;HG1932256;HG1939952;HG1954939;HG1989923;HG1996520;HG1999336;HG1999482;HG2005202;HG2037674;HG2062359;HG2118370;HG2128788;HG2167571;HG2199196;HG2204609;HG2226886;HG2266534;HG2347112;HG2362245;HG2413749;HG2447654;HG2481298;HG2508258;HG2560698;HG2591942;HG2606694;HG2622180;HG2626688;HG2665873;HG2674860;HG2684022;HG2737855;HG2739212;HG2746275;HG2750661;HG2820452;HG2870963;HG2884377;HG2890495;HG2912475;HG2914660;HG2958382;HG2963503;HG2982093;HG2995320;HG2997378;HG3007895;HG3024666;HG3049444;HG3058917;HG3089626;HG3097082;HG3097172;HG3123299;HG3127067;HG3151494;HG3255706;HG3278189;HG3294459;HG3304656;HG3332483;HG3405865;HG3409867;HG3416685;HG3463227;HG3519627;HG3588549;HG3607672;HG3624437;HG3639065;HG3673860;HG3722703;HG3768965;HG3773258;HG3825320;HG3856851;HG3862799;HG3873986;HG3876429;HG3935771;HG3981565;HG3990705;HG4013428;HG4032247;HG4073598;HG4079218;HG4099770;HG4171931;HG4179854;HG4204608;HG4227003;HG4330039;HG4382923;HG4389334;HG4400186;HG4508347;HG4644096;HG4734026;HG4762564;HG4765505;HG4815719;HG4817369;HG4836062;HG4837002;HG4840771;HG4840960;HG4849776;HG4855085;HG4864231;HG4864563;HG4865257;HG4871632;HG4873692;HG4873947;HG4876063;HG4878064;HG4887351;HG4887763;HG4893107;HG4897040;HG4900257;HG4907207;HG4908301;HG4909115;HG4911686;HG4912843;HG4915776;HG4919068;HG4921554;HG4930241;HG4931287;HG4931468;HG4933850;HG4945291;HG4947218;HG4948782;HG4949702;HG4950712;HG4950987;HG4954452;HG4959418;HG4960615;HG4970689;HG4977212;HG4977241;HG4978729;HG4980050;HG4981757;HG4981774;HG4984420;HG4985523;HG4990091;HG4991307;HG4991457;HG4999793;HG5005723;HG5018426;HG5018517;HG5018666;HG5018806;HG5043680;HG5044472;HG5050359;HG5062887	metabolism	Carbohydrate transport and metabolism	various	ABC-type sugar transport system periplasmic component	various	Bacteria	Firmicutes	Clostridia	Eubacteriales	Lachnospiraceae	various	various	unclassified	unclassified	0.1	-	0.1	-	0.0012135922330097	-	0.0012135922330097	-	201/201	201/201	(79)/201	200/201	(40)/201	175/201	175/201	174/201	174/201	94/201	(46)/201	(35)/201	0/0	0/0
member	2144	-	-	-	-	-	HG0056956	metabolism	Carbohydrate transport and metabolism	3WHES	ABC-type sugar transport system periplasmic component	748224.HMPREF9436_01652	Bacteria	Firmicutes	Clostridia	Eubacteriales	Oscillospiraceae	Faecalibacterium	Faecalibacterium prausnitzii	unclassified	unclassified
member	2144	-	-	-	-	-	HG0056956	-	-	-	-	-	Bacteria	Firmicutes	Clostridia	Eubacteriales	Oscillospiraceae	Faecalibacterium	Faecalibacterium sp. AF27-11BH	-	-
member	2144	-	-	-	-	-	HG0056956	-	-	-	-	-	Bacteria	Firmicutes	Clostridia	Eubacteriales	Oscillospiraceae	Faecalibacterium	Faecalibacterium sp. AF28-13AC	-	-
member	2144	-	-	-	-	-	HG0056956	-	-	-	-	-	Bacteria	Firmicutes	Clostridia	Eubacteriales	Oscillospiraceae	Faecalibacterium	Faecalibacterium sp. CAG:82	-	-
member	2144	-	-	-	-	-	HG0056956	-	-	-	-	-	Bacteria	Firmicutes	Clostridia	Eubacteriales	Oscillospiraceae	Faecalibacterium	Faecalibacterium sp. CAG:82-related_59_9	-	-
member	2144	-	-	-	-	-	HG0056956	-	-	-	-	-	Bacteria	Firmicutes	Clostridia	Eubacteriales	Oscillospiraceae	Faecalibacterium	Faecalibacterium sp. OF03-6AC	-	-
member	2144	-	-	-	-	-	HG0056956	-	-	-	-	-	Bacteria	Firmicutes	Clostridia	Eubacteriales	Oscillospiraceae	Faecalibacterium	unclassified	-	-
member	2144	-	-	-	-	-	HG0056956	-	-	-	-	-	Bacteria	Firmicutes	Clostridia	Eubacteriales	Oscillospiraceae	Faecalibacterium	uncultured Faecalibacterium sp.	-	-
member	2144	-	-	-	-	-	HG0096861	metabolism	Carbohydrate transport and metabolism	25VAF	ABC-type sugar transport system periplasmic component	515620.EUBELI_20530	Bacteria	Firmicutes	Clostridia	Eubacteriales	Eubacteriaceae	Eubacterium	Eubacterium eligens CAG:72	unclassified	unclassified
member	2144	-	-	-	-	-	HG0096861	-	-	-	-	-	Bacteria	Firmicutes	Clostridia	Eubacteriales	Eubacteriaceae	Eubacterium	Eubacterium sp. AF22-9	-	-
member	2144	-	-	-	-	-	HG0096861	-	-	-	-	-	Bacteria	Firmicutes	Clostridia	Eubacteriales	Eubacteriaceae	Eubacterium	Eubacterium sp. AM46-8	-	-
member	2144	-	-	-	-	-	HG0096861	-	-	-	-	-	Bacteria	Firmicutes	Clostridia	Eubacteriales	Eubacteriaceae	Eubacterium	Eubacterium sp. AM49-13BH	-	-
member	2144	-	-	-	-	-	HG0096861	-	-	-	-	-	Bacteria	Firmicutes	Clostridia	Eubacteriales	Lachnospiraceae	Lachnospira	Lachnospira eligens	-	-
member	2144	-	-	-	-	-	HG0096861	-	-	-	-	-	Bacteria	Firmicutes	Clostridia	Eubacteriales	unclassified	unclassified	unclassified	-	-
member	2144	-	-	-	-	-	HG0315580	metabolism	Carbohydrate transport and metabolism	3WHES	ABC-type sugar transport system periplasmic component	411483.FAEPRAA2165_03092	Bacteria	Firmicutes	Clostridia	Eubacteriales	Oscillospiraceae	Faecalibacterium	Faecalibacterium prausnitzii	unclassified	unclassified
member	2144	-	-	-	-	-	HG0315580	-	-	-	-	-	Bacteria	Firmicutes	Clostridia	Eubacteriales	Oscillospiraceae	Faecalibacterium	Faecalibacterium sp. CLA-AA-H283	-	-
member	2144	-	-	-	-	-	HG0315580	-	-	-	-	-	Bacteria	Firmicutes	Clostridia	Eubacteriales	Oscillospiraceae	Faecalibacterium	unclassified	-	-
member	2144	-	-	-	-	-	HG0345540	metabolism	Carbohydrate transport and metabolism	3WHES	ABC-type sugar transport system periplasmic component	748224.HMPREF9436_01652	Bacteria	Firmicutes	Clostridia	Eubacteriales	Oscillospiraceae	Faecalibacterium	Faecalibacterium prausnitzii	unclassified	unclassified
member	2144	-	-	-	-	-	HG0345540	-	-	-	-	-	Bacteria	Firmicutes	Clostridia	Eubacteriales	Oscillospiraceae	Faecalibacterium	Faecalibacterium sp. AF10-46	-	-
member	2144	-	-	-	-	-	HG0345540	-	-	-	-	-	Bacteria	Firmicutes	Clostridia	Eubacteriales	Oscillospiraceae	Faecalibacterium	Faecalibacterium sp. AF27-11BH	-	-
member	2144	-	-	-	-	-	HG0345540	-	-	-	-	-	Bacteria	Firmicutes	Clostridia	Eubacteriales	Oscillospiraceae	Faecalibacterium	Faecalibacterium sp. AM43-5AT	-	-
member	2144	-	-	-	-	-	HG0345540	-	-	-	-	-	Bacteria	Firmicutes	Clostridia	Eubacteriales	Oscillospiraceae	Faecalibacterium	Faecalibacterium sp. OF03-6AC	-	-
member	2144	-	-	-	-	-	HG0345540	-	-	-	-	-	Bacteria	Firmicutes	Clostridia	Eubacteriales	Oscillospiraceae	Faecalibacterium	unclassified	-	-
member	2144	-	-	-	-	-	HG0345540	-	-	-	-	-	Bacteria	Firmicutes	Clostridia	Eubacteriales	Oscillospiraceae	Faecalibacterium	uncultured Faecalibacterium sp.	-	-
member	2144	-	-	-	-	-	HG0564341	metabolism	Carbohydrate transport and metabolism	24872	ABC-type sugar transport system periplasmic component	585394.RHOM_05820	Bacteria	Firmicutes	Clostridia	Eubacteriales	Lachnospiraceae	Mediterraneibacter	[Ruminococcus] torques	unclassified	unclassified
member	2144	-	-	-	-	-	HG0593884	metabolism	Carbohydrate transport and metabolism	3Y0CH	ABC-type sugar transport system periplasmic component	1121115.AXVN01000036_gene2432	Bacteria	Firmicutes	Clostridia	Eubacteriales	Lachnospiraceae	Blautia	Blautia wexlerae	unclassified	unclassified
member	2144	-	-	-	-	-	HG0609532	metabolism	Carbohydrate transport and metabolism	27J2C	ABC-type sugar transport system periplasmic component	1410625.JHWK01000002_gene316	unclassified	unclassified	unclassified	unclassified	unclassified	unclassified	unclassified	unclassified	unclassified
member	2144	-	-	-	-	-	HG0610738	metabolism	Carbohydrate transport and metabolism	3WHES	ABC-type sugar transport system periplasmic component	748224.HMPREF9436_01652	Bacteria	Firmicutes	Clostridia	Eubacteriales	unclassified	Gemmiger	Gemmiger formicilis	unclassified	unclassified
member	2144	-	-	-	-	-	HG0610738	-	-	-	-	-	Bacteria	Firmicutes	Clostridia	Eubacteriales	unclassified	unclassified	Clostridiales bacterium 59_14	-	-
member	2144	-	-	-	-	-	HG0620193	metabolism	Carbohydrate transport and metabolism	3WHES	ABC-type sugar transport system periplasmic component	411483.FAEPRAA2165_03092	Bacteria	Firmicutes	Clostridia	Eubacteriales	Oscillospiraceae	Faecalibacterium	Faecalibacterium prausnitzii	unclassified	unclassified
member	2144	-	-	-	-	-	HG0620193	-	-	-	-	-	Bacteria	Firmicutes	Clostridia	Eubacteriales	Oscillospiraceae	Faecalibacterium	Faecalibacterium sp. AF28-13AC	-	-
member	2144	-	-	-	-	-	HG0620193	-	-	-	-	-	Bacteria	Firmicutes	Clostridia	Eubacteriales	Oscillospiraceae	Faecalibacterium	unclassified	-	-
member	2144	-	-	-	-	-	HG0643785	metabolism	Carbohydrate transport and metabolism	3WHES	ABC-type sugar transport system periplasmic component	657322.FPR_05920	Bacteria	Firmicutes	Clostridia	Eubacteriales	Oscillospiraceae	Faecalibacterium	Faecalibacterium prausnitzii	unclassified	unclassified
member	2144	-	-	-	-	-	HG0643785	-	-	-	-	-	Bacteria	Firmicutes	Clostridia	Eubacteriales	Oscillospiraceae	Faecalibacterium	Faecalibacterium sp. OM04-11BH	-	-
member	2144	-	-	-	-	-	HG0643785	-	-	-	-	-	Bacteria	Firmicutes	Clostridia	Eubacteriales	Oscillospiraceae	Faecalibacterium	unclassified	-	-
member	2144	-	-	-	-	-	HG0772569	metabolism	Carbohydrate transport and metabolism	3WHES	ABC-type sugar transport system periplasmic component	457412.RSAG_00709	Bacteria	Firmicutes	Clostridia	Eubacteriales	Lachnospiraceae	Blautia	uncultured Blautia sp.	unclassified	unclassified
member	2144	-	-	-	-	-	HG0772569	-	-	-	-	-	Bacteria	Firmicutes	Clostridia	Eubacteriales	Oscillospiraceae	Ruminococcus	Ruminococcus sp. AF31-8BH	-	-
member	2144	-	-	-	-	-	HG0772569	-	-	-	-	-	Bacteria	Firmicutes	Clostridia	Eubacteriales	unclassified	unclassified	unclassified	-	-
member	2144	-	-	-	-	-	HG0791091	metabolism	Carbohydrate transport and metabolism	3WHES	ABC-type sugar transport system periplasmic component	411483.FAEPRAA2165_03092	Bacteria	Firmicutes	Clostridia	Eubacteriales	Oscillospiraceae	Faecalibacterium	Faecalibacterium prausnitzii	unclassified	unclassified
member	2144	-	-	-	-	-	HG0825564	metabolism	Carbohydrate transport and metabolism	24872	ABC-type sugar transport system periplasmic component	585394.RHOM_03330	Bacteria	Firmicutes	Clostridia	Eubacteriales	Lachnospiraceae	Roseburia	Roseburia hominis	unclassified	unclassified
member	2144	-	-	-	-	-	HG0846699	metabolism	Carbohydrate transport and metabolism	24872	ABC-type sugar transport system periplasmic component	622312.ROSEINA2194_02494	Bacteria	Firmicutes	Clostridia	Eubacteriales	Lachnospiraceae	Roseburia	Roseburia faecis	unclassified	unclassified
member	2144	-	-	-	-	-	HG0846699	-	-	-	-	-	Bacteria	Firmicutes	Clostridia	Eubacteriales	Lachnospiraceae	Roseburia	Roseburia sp. CAG:18	-	-
member	2144	-	-	-	-	-	HG0846699	-	-	-	-	-	Bacteria	Firmicutes	Clostridia	Eubacteriales	Lachnospiraceae	Roseburia	Roseburia sp. CAG:18_43_25	-	-
member	2144	-	-	-	-	-	HG0846699	-	-	-	-	-	Bacteria	Firmicutes	Clostridia	Eubacteriales	Lachnospiraceae	Roseburia	Roseburia sp. TF10-5	-	-
member	2144	-	-	-	-	-	HG0907919	metabolism	Carbohydrate transport and metabolism	3Y0CH	ABC-type sugar transport system periplasmic component	411459.RUMOBE_03558	Bacteria	Firmicutes	Clostridia	Eubacteriales	Lachnospiraceae	Roseburia	Roseburia faecis	unclassified	unclassified
member	2144	-	-	-	-	-	HG0965950	metabolism	Carbohydrate transport and metabolism	3WHES	ABC-type sugar transport system periplasmic component	665956.HMPREF1032_00792	unclassified	unclassified	unclassified	unclassified	unclassified	unclassified	unclassified	unclassified	unclassified
member	2144	-	-	-	-	-	HG0980646	metabolism	Carbohydrate transport and metabolism	24872	ABC-type sugar transport system periplasmic component	622312.ROSEINA2194_02494	Bacteria	Firmicutes	Clostridia	Eubacteriales	Lachnospiraceae	Roseburia	Roseburia sp. CAG:18	unclassified	unclassified
member	2144	-	-	-	-	-	HG0980646	-	-	-	-	-	Bacteria	Firmicutes	Clostridia	Eubacteriales	Lachnospiraceae	Roseburia	Roseburia sp. CAG:18_43_25	-	-
member	2144	-	-	-	-	-	HG0980646	-	-	-	-	-	Bacteria	Firmicutes	Clostridia	Eubacteriales	Lachnospiraceae	Roseburia	unclassified	-	-
member	2144	-	-	-	-	-	HG1101397	metabolism	Carbohydrate transport and metabolism	3WHES	ABC-type sugar transport system periplasmic component	748224.HMPREF9436_01652	Bacteria	Firmicutes	Clostridia	Eubacteriales	Oscillospiraceae	Faecalibacterium	Faecalibacterium prausnitzii	unclassified	unclassified
member	2144	-	-	-	-	-	HG1101397	-	-	-	-	-	Bacteria	Firmicutes	Clostridia	Eubacteriales	Oscillospiraceae	Faecalibacterium	Faecalibacterium sp. CAG:82	-	-
member	2144	-	-	-	-	-	HG1129080	metabolism	Carbohydrate transport and metabolism	24872	ABC-type sugar transport system periplasmic component	585394.RHOM_05820	Bacteria	Firmicutes	Clostridia	Eubacteriales	Eubacteriaceae	Eubacterium	Eubacterium rectale CAG:36	unclassified	unclassified
member	2144	-	-	-	-	-	HG1185465	metabolism	Carbohydrate transport and metabolism	3WHES	ABC-type sugar transport system periplasmic component	657322.FPR_05920	unclassified	unclassified	unclassified	unclassified	unclassified	unclassified	unclassified	unclassified	unclassified
member	2144	-	-	-	-	-	HG1213258	metabolism	Carbohydrate transport and metabolism	27J2C	ABC-type sugar transport system periplasmic component	1235800.C819_03421	Bacteria	Firmicutes	Clostridia	Eubacteriales	Lachnospiraceae	Roseburia	Roseburia faecis	unclassified	unclassified
member	2144	-	-	-	-	-	HG1213258	-	-	-	-	-	Bacteria	Firmicutes	Clostridia	Eubacteriales	Lachnospiraceae	Roseburia	Roseburia sp. CAG:18	-	-
member	2144	-	-	-	-	-	HG1213258	-	-	-	-	-	Bacteria	Firmicutes	Clostridia	Eubacteriales	Lachnospiraceae	Roseburia	unclassified	-	-
member	2144	-	-	-	-	-	HG1235391	metabolism	Carbohydrate transport and metabolism	3WHES	ABC-type sugar transport system periplasmic component	411483.FAEPRAA2165_03092	Bacteria	Firmicutes	Clostridia	Eubacteriales	unclassified	Gemmiger	Gemmiger formicilis	unclassified	unclassified
member	2144	-	-	-	-	-	HG1235391	-	-	-	-	-	Bacteria	Firmicutes	Clostridia	Eubacteriales	unclassified	unclassified	Clostridiales bacterium 59_14	-	-
member	2144	-	-	-	-	-	HG1429660	metabolism	Carbohydrate transport and metabolism	3WHES	ABC-type sugar transport system periplasmic component	748224.HMPREF9436_01652	unclassified	unclassified	unclassified	unclassified	unclassified	unclassified	unclassified	unclassified	unclassified
member	2144	-	-	-	-	-	HG1475237	metabolism	Carbohydrate transport and metabolism	3WHES	ABC-type sugar transport system periplasmic component	657322.FPR_05920	Bacteria	Firmicutes	Clostridia	Eubacteriales	unclassified	Gemmiger	Gemmiger formicilis	unclassified	unclassified
member	2144	-	-	-	-	-	HG1509741	metabolism	Carbohydrate transport and metabolism	24872	ABC-type sugar transport system periplasmic component	622312.ROSEINA2194_02494	Bacteria	Firmicutes	Clostridia	Eubacteriales	Lachnospiraceae	unclassified	[Eubacterium] rectale	unclassified	unclassified
member	2144	-	-	-	-	-	HG1595993	metabolism	Carbohydrate transport and metabolism	24872	ABC-type sugar transport system periplasmic component	585394.RHOM_03330	unclassified	unclassified	unclassified	unclassified	unclassified	unclassified	unclassified	unclassified	unclassified
member	2144	-	-	-	-	-	HG1603810	metabolism	Carbohydrate transport and metabolism	3WHES	ABC-type sugar transport system periplasmic component	748224.HMPREF9436_01652	unclassified	unclassified	unclassified	unclassified	unclassified	unclassified	unclassified	unclassified	unclassified
member	2144	-	-	-	-	-	HG1619595	metabolism	Carbohydrate transport and metabolism	3WHES	ABC-type sugar transport system periplasmic component	411483.FAEPRAA2165_03092	Bacteria	Firmicutes	Clostridia	Eubacteriales	Oscillospiraceae	Faecalibacterium	Faecalibacterium prausnitzii	unclassified	unclassified
member	2144	-	-	-	-	-	HG1619595	-	-	-	-	-	Bacteria	Firmicutes	Clostridia	Eubacteriales	Oscillospiraceae	Faecalibacterium	Faecalibacterium sp. CLA-AA-H223	-	-
member	2144	-	-	-	-	-	HG1619595	-	-	-	-	-	Bacteria	Firmicutes	Clostridia	Eubacteriales	Oscillospiraceae	Faecalibacterium	unclassified	-	-
member	2144	-	-	-	-	-	HG1619595	-	-	-	-	-	Bacteria	Firmicutes	Clostridia	Eubacteriales	Oscillospiraceae	Faecalibacterium	uncultured Faecalibacterium sp.	-	-
member	2144	-	-	-	-	-	HG1619595	-	-	-	-	-	Bacteria	Firmicutes	Clostridia	Eubacteriales	unclassified	unclassified	Clostridiales bacterium 42_27	-	-
member	2144	-	-	-	-	-	HG1649939	metabolism	Carbohydrate transport and metabolism	3WHES	ABC-type sugar transport system periplasmic component	665956.HMPREF1032_00792	unclassified	unclassified	unclassified	unclassified	unclassified	unclassified	unclassified	unclassified	unclassified
member	2144	-	-	-	-	-	HG1693946	metabolism	Carbohydrate transport and metabolism	24872	ABC-type sugar transport system periplasmic component	585394.RHOM_03330	Bacteria	Firmicutes	Clostridia	Eubacteriales	Lachnospiraceae	Roseburia	Roseburia intestinalis	unclassified	unclassified
member	2144	-	-	-	-	-	HG1732786	metabolism	Carbohydrate transport and metabolism	27J2C	ABC-type sugar transport system periplasmic component	1235792.C808_04442	Bacteria	Firmicutes	Clostridia	Eubacteriales	Lachnospiraceae	unclassified	[Eubacterium] rectale	unclassified	unclassified
member	2144	-	-	-	-	-	HG1734368	metabolism	Carbohydrate transport and metabolism	3WHES	ABC-type sugar transport system periplasmic component	657322.FPR_05920	Bacteria	Firmicutes	Clostridia	Eubacteriales	unclassified	unclassified	Clostridiales bacterium 59_14	unclassified	unclassified
member	2144	-	-	-	-	-	HG1786463	metabolism	Carbohydrate transport and metabolism	3WHES	ABC-type sugar transport system periplasmic component	457412.RSAG_00709	Bacteria	Firmicutes	Clostridia	Eubacteriales	Lachnospiraceae	Blautia	Blautia obeum	unclassified	unclassified
member	2144	-	-	-	-	-	HG1786463	-	-	-	-	-	Bacteria	Firmicutes	Clostridia	Eubacteriales	Lachnospiraceae	Blautia	Blautia sp. AF19-10LB	-	-
member	2144	-	-	-	-	-	HG1786463	-	-	-	-	-	Bacteria	Firmicutes	Clostridia	Eubacteriales	Lachnospiraceae	Blautia	Blautia sp. CAG:237	-	-
member	2144	-	-	-	-	-	HG1786463	-	-	-	-	-	Bacteria	Firmicutes	Clostridia	Eubacteriales	Lachnospiraceae	Blautia	Blautia sp. OM07-19	-	-
member	2144	-	-	-	-	-	HG1786463	-	-	-	-	-	Bacteria	Firmicutes	Clostridia	Eubacteriales	Lachnospiraceae	Blautia	unclassified	-	-
member	2144	-	-	-	-	-	HG1838711	metabolism	Carbohydrate transport and metabolism	24872	ABC-type sugar transport system periplasmic component	622312.ROSEINA2194_02494	Bacteria	Firmicutes	Clostridia	Eubacteriales	Lachnospiraceae	Roseburia	Roseburia intestinalis	unclassified	unclassified
member	2144	-	-	-	-	-	HG1880001	metabolism	Carbohydrate transport and metabolism	3WHES	ABC-type sugar transport system periplasmic component	665956.HMPREF1032_00792	unclassified	unclassified	unclassified	unclassified	unclassified	unclassified	unclassified	unclassified	unclassified
member	2144	-	-	-	-	-	HG1895857	metabolism	Carbohydrate transport and metabolism	3WHES	ABC-type sugar transport system periplasmic component	411483.FAEPRAA2165_03092	Bacteria	Firmicutes	Clostridia	Eubacteriales	Oscillospiraceae	Faecalibacterium	Faecalibacterium prausnitzii	unclassified	unclassified
member	2144	-	-	-	-	-	HG1895857	-	-	-	-	-	Bacteria	Firmicutes	Clostridia	Eubacteriales	Oscillospiraceae	Faecalibacterium	Faecalibacterium sp. Marseille-P9590	-	-
member	2144	-	-	-	-	-	HG1895857	-	-	-	-	-	Bacteria	Firmicutes	Clostridia	Eubacteriales	Oscillospiraceae	Faecalibacterium	unclassified	-	-
member	2144	-	-	-	-	-	HG1925610	metabolism	Carbohydrate transport and metabolism	24872	ABC-type sugar transport system periplasmic component	585394.RHOM_03330	Bacteria	Firmicutes	Clostridia	Eubacteriales	Lachnospiraceae	unclassified	[Eubacterium] rectale	unclassified	unclassified
member	2144	-	-	-	-	-	HG1932256	metabolism	Carbohydrate transport and metabolism	3WHES	ABC-type sugar transport system periplasmic component	411483.FAEPRAA2165_03092	unclassified	unclassified	unclassified	unclassified	unclassified	unclassified	unclassified	unclassified	unclassified
member	2144	-	-	-	-	-	HG1939952	metabolism	Carbohydrate transport and metabolism	3Y0CH	ABC-type sugar transport system periplasmic component	1121115.AXVN01000061_gene494	Bacteria	Firmicutes	Clostridia	Eubacteriales	Lachnospiraceae	unclassified	[Eubacterium] rectale	unclassified	unclassified
member	2144	-	-	-	-	-	HG1954939	metabolism	Carbohydrate transport and metabolism	3Y0CH	ABC-type sugar transport system periplasmic component	411459.RUMOBE_03558	Bacteria	Firmicutes	Clostridia	Eubacteriales	Lachnospiraceae	Blautia	Blautia obeum	unclassified	unclassified
member	2144	-	-	-	-	-	HG1954939	-	-	-	-	-	Bacteria	Firmicutes	Clostridia	Eubacteriales	Lachnospiraceae	Blautia	unclassified	-	-
member	2144	-	-	-	-	-	HG1989923	metabolism	Carbohydrate transport and metabolism	3WHES	ABC-type sugar transport system periplasmic component	748224.HMPREF9436_01652	Bacteria	Firmicutes	Clostridia	Eubacteriales	Oscillospiraceae	Faecalibacterium	Faecalibacterium prausnitzii	unclassified	unclassified
member	2144	-	-	-	-	-	HG1989923	-	-	-	-	-	Bacteria	Firmicutes	Clostridia	Eubacteriales	Oscillospiraceae	Faecalibacterium	unclassified	-	-
member	2144	-	-	-	-	-	HG1989923	-	-	-	-	-	Bacteria	Firmicutes	Clostridia	Eubacteriales	Oscillospiraceae	Faecalibacterium	uncultured Faecalibacterium sp.	-	-
member	2144	-	-	-	-	-	HG1996520	metabolism	Carbohydrate transport and metabolism	3WHES	ABC-type sugar transport system periplasmic component	665956.HMPREF1032_00792	unclassified	unclassified	unclassified	unclassified	unclassified	unclassified	unclassified	unclassified	unclassified
member	2144	-	-	-	-	-	HG1999336	metabolism	Carbohydrate transport and metabolism	3WHES	ABC-type sugar transport system periplasmic component	657322.FPR_05920	Bacteria	Firmicutes	Clostridia	Eubacteriales	Oscillospiraceae	Faecalibacterium	Faecalibacterium prausnitzii	unclassified	unclassified
member	2144	-	-	-	-	-	HG1999336	-	-	-	-	-	Bacteria	Firmicutes	Clostridia	Eubacteriales	Oscillospiraceae	Faecalibacterium	Faecalibacterium sp. OM04-11BH	-	-
member	2144	-	-	-	-	-	HG1999336	-	-	-	-	-	Bacteria	Firmicutes	Clostridia	Eubacteriales	Oscillospiraceae	Faecalibacterium	unclassified	-	-
member	2144	-	-	-	-	-	HG1999482	metabolism	Carbohydrate transport and metabolism	3WHES	ABC-type sugar transport system periplasmic component	411483.FAEPRAA2165_03092	Bacteria	Firmicutes	Clostridia	Eubacteriales	Oscillospiraceae	Faecalibacterium	Faecalibacterium prausnitzii	unclassified	unclassified
member	2144	-	-	-	-	-	HG1999482	-	-	-	-	-	Bacteria	Firmicutes	Clostridia	Eubacteriales	Oscillospiraceae	Faecalibacterium	Faecalibacterium sp. CLA-AA-H283	-	-
member	2144	-	-	-	-	-	HG1999482	-	-	-	-	-	Bacteria	Firmicutes	Clostridia	Eubacteriales	Oscillospiraceae	Faecalibacterium	unclassified	-	-
member	2144	-	-	-	-	-	HG2005202	metabolism	Carbohydrate transport and metabolism	27J2C	ABC-type sugar transport system periplasmic component	658088.HMPREF0987_01441	Bacteria	Firmicutes	unclassified	unclassified	unclassified	unclassified	Firmicutes bacterium AM10-47	unclassified	unclassified
member	2144	-	-	-	-	-	HG2037674	metabolism	Carbohydrate transport and metabolism	24872	ABC-type sugar transport system periplasmic component	585394.RHOM_03330	Bacteria	Firmicutes	Clostridia	Eubacteriales	Lachnospiraceae	Roseburia	Roseburia hominis	unclassified	unclassified
member	2144	-	-	-	-	-	HG2062359	metabolism	Carbohydrate transport and metabolism	3WHES	ABC-type sugar transport system periplasmic component	748224.HMPREF9436_01652	Bacteria	Firmicutes	Clostridia	Eubacteriales	unclassified	Gemmiger	Gemmiger formicilis	unclassified	unclassified
member	2144	-	-	-	-	-	HG2062359	-	-	-	-	-	Bacteria	Firmicutes	Clostridia	Eubacteriales	unclassified	unclassified	Clostridiales bacterium 59_14	-	-
member	2144	-	-	-	-	-	HG2118370	metabolism	Carbohydrate transport and metabolism	24872	ABC-type sugar transport system periplasmic component	622312.ROSEINA2194_02494	Bacteria	Firmicutes	Clostridia	Eubacteriales	Lachnospiraceae	Roseburia	Roseburia sp. CAG:197	unclassified	unclassified
member	2144	-	-	-	-	-	HG2128788	metabolism	Carbohydrate transport and metabolism	24872	ABC-type sugar transport system periplasmic component	622312.ROSEINA2194_02494	unclassified	unclassified	unclassified	unclassified	unclassified	unclassified	unclassified	unclassified	unclassified
member	2144	-	-	-	-	-	HG2167571	metabolism	Carbohydrate transport and metabolism	24872	ABC-type sugar transport system periplasmic component	585394.RHOM_03330	Bacteria	Firmicutes	Clostridia	Eubacteriales	Lachnospiraceae	Roseburia	Roseburia intestinalis	unclassified	unclassified
member	2144	-	-	-	-	-	HG2167571	-	-	-	-	-	Bacteria	Firmicutes	Clostridia	Eubacteriales	Lachnospiraceae	Roseburia	Roseburia intestinalis CAG:13	-	-
member	2144	-	-	-	-	-	HG2199196	metabolism	Carbohydrate transport and metabolism	24872	ABC-type sugar transport system periplasmic component	622312.ROSEINA2194_02494	Bacteria	Firmicutes	Clostridia	Eubacteriales	Lachnospiraceae	Roseburia	Roseburia intestinalis	unclassified	unclassified
member	2144	-	-	-	-	-	HG2204609	metabolism	Carbohydrate transport and metabolism	24872	ABC-type sugar transport system periplasmic component	622312.ROSEINA2194_02494	unclassified	unclassified	unclassified	unclassified	unclassified	unclassified	unclassified	unclassified	unclassified
member	2144	-	-	-	-	-	HG2226886	metabolism	Carbohydrate transport and metabolism	3WHES	ABC-type sugar transport system periplasmic component	411483.FAEPRAA2165_03092	Bacteria	Firmicutes	Clostridia	Eubacteriales	Oscillospiraceae	Faecalibacterium	Faecalibacterium prausnitzii	unclassified	unclassified
member	2144	-	-	-	-	-	HG2226886	-	-	-	-	-	Bacteria	Firmicutes	Clostridia	Eubacteriales	Oscillospiraceae	Faecalibacterium	Faecalibacterium sp. Marseille-P9590	-	-
member	2144	-	-	-	-	-	HG2226886	-	-	-	-	-	Bacteria	Firmicutes	Clostridia	Eubacteriales	Oscillospiraceae	Faecalibacterium	unclassified	-	-
member	2144	-	-	-	-	-	HG2266534	metabolism	Carbohydrate transport and metabolism	24872	ABC-type sugar transport system periplasmic component	622312.ROSEINA2194_02494	Bacteria	Firmicutes	Clostridia	Eubacteriales	Lachnospiraceae	Roseburia	Roseburia faecis	unclassified	unclassified
member	2144	-	-	-	-	-	HG2266534	-	-	-	-	-	Bacteria	Firmicutes	Clostridia	Eubacteriales	Lachnospiraceae	Roseburia	Roseburia sp. CAG:18	-	-
member	2144	-	-	-	-	-	HG2266534	-	-	-	-	-	Bacteria	Firmicutes	Clostridia	Eubacteriales	Lachnospiraceae	Roseburia	Roseburia sp. CAG:18_43_25	-	-
member	2144	-	-	-	-	-	HG2266534	-	-	-	-	-	Bacteria	Firmicutes	Clostridia	Eubacteriales	Lachnospiraceae	Roseburia	Roseburia sp. TF10-5	-	-
member	2144	-	-	-	-	-	HG2266534	-	-	-	-	-	Bacteria	Firmicutes	Clostridia	Eubacteriales	Lachnospiraceae	Roseburia	unclassified	-	-
member	2144	-	-	-	-	-	HG2347112	metabolism	Carbohydrate transport and metabolism	24872	ABC-type sugar transport system periplasmic component	585394.RHOM_03330	Bacteria	Firmicutes	Clostridia	Eubacteriales	Lachnospiraceae	unclassified	[Eubacterium] rectale	unclassified	unclassified
member	2144	-	-	-	-	-	HG2362245	metabolism	Carbohydrate transport and metabolism	3Y0CH	ABC-type sugar transport system periplasmic component	411459.RUMOBE_03558	Bacteria	Firmicutes	Clostridia	Eubacteriales	Lachnospiraceae	Blautia	Blautia obeum	unclassified	unclassified
member	2144	-	-	-	-	-	HG2362245	-	-	-	-	-	Bacteria	Firmicutes	Clostridia	Eubacteriales	Lachnospiraceae	Blautia	unclassified	-	-
member	2144	-	-	-	-	-	HG2362245	-	-	-	-	-	Bacteria	Firmicutes	Clostridia	Eubacteriales	Oscillospiraceae	Ruminococcus	Ruminococcus sp. AF17-22AC	-	-
member	2144	-	-	-	-	-	HG2362245	-	-	-	-	-	Bacteria	Firmicutes	Clostridia	Eubacteriales	Oscillospiraceae	Ruminococcus	Ruminococcus sp. AF45-4BH	-	-
member	2144	-	-	-	-	-	HG2413749	metabolism	Carbohydrate transport and metabolism	3WHES	ABC-type sugar transport system periplasmic component	748224.HMPREF9436_01652	Bacteria	Firmicutes	Clostridia	Eubacteriales	Oscillospiraceae	Faecalibacterium	Faecalibacterium prausnitzii	unclassified	unclassified
member	2144	-	-	-	-	-	HG2413749	-	-	-	-	-	Bacteria	Firmicutes	Clostridia	Eubacteriales	Oscillospiraceae	Faecalibacterium	unclassified	-	-
member	2144	-	-	-	-	-	HG2413749	-	-	-	-	-	Bacteria	Firmicutes	Clostridia	Eubacteriales	Oscillospiraceae	Faecalibacterium	uncultured Faecalibacterium sp.	-	-
member	2144	-	-	-	-	-	HG2447654	metabolism	Carbohydrate transport and metabolism	3WHES	ABC-type sugar transport system periplasmic component	748224.HMPREF9436_01652	Bacteria	Firmicutes	Clostridia	Eubacteriales	Oscillospiraceae	Faecalibacterium	Faecalibacterium prausnitzii	unclassified	unclassified
member	2144	-	-	-	-	-	HG2447654	-	-	-	-	-	Bacteria	Firmicutes	Clostridia	Eubacteriales	Oscillospiraceae	Faecalibacterium	unclassified	-	-
member	2144	-	-	-	-	-	HG2481298	metabolism	Carbohydrate transport and metabolism	3WHES	ABC-type sugar transport system periplasmic component	411483.FAEPRAA2165_03092	Bacteria	Firmicutes	Clostridia	Eubacteriales	Oscillospiraceae	Faecalibacterium	Faecalibacterium prausnitzii	unclassified	unclassified
member	2144	-	-	-	-	-	HG2481298	-	-	-	-	-	Bacteria	Firmicutes	Clostridia	Eubacteriales	Oscillospiraceae	Faecalibacterium	unclassified	-	-
member	2144	-	-	-	-	-	HG2481298	-	-	-	-	-	Bacteria	Firmicutes	Clostridia	Eubacteriales	Oscillospiraceae	Faecalibacterium	uncultured Faecalibacterium sp.	-	-
member	2144	-	-	-	-	-	HG2481298	-	-	-	-	-	Bacteria	Firmicutes	Clostridia	Eubacteriales	unclassified	unclassified	Clostridiales bacterium 42_27	-	-
member	2144	-	-	-	-	-	HG2508258	metabolism	Carbohydrate transport and metabolism	3WHES	ABC-type sugar transport system periplasmic component	748224.HMPREF9436_01652	Bacteria	Firmicutes	Clostridia	Eubacteriales	Oscillospiraceae	Faecalibacterium	Faecalibacterium prausnitzii	unclassified	unclassified
member	2144	-	-	-	-	-	HG2508258	-	-	-	-	-	Bacteria	Firmicutes	Clostridia	Eubacteriales	Oscillospiraceae	Faecalibacterium	Faecalibacterium sp. AF10-46	-	-
member	2144	-	-	-	-	-	HG2508258	-	-	-	-	-	Bacteria	Firmicutes	Clostridia	Eubacteriales	Oscillospiraceae	Faecalibacterium	Faecalibacterium sp. AF27-11BH	-	-
member	2144	-	-	-	-	-	HG2508258	-	-	-	-	-	Bacteria	Firmicutes	Clostridia	Eubacteriales	Oscillospiraceae	Faecalibacterium	Faecalibacterium sp. AM43-5AT	-	-
member	2144	-	-	-	-	-	HG2508258	-	-	-	-	-	Bacteria	Firmicutes	Clostridia	Eubacteriales	Oscillospiraceae	Faecalibacterium	Faecalibacterium sp. OF03-6AC	-	-
member	2144	-	-	-	-	-	HG2508258	-	-	-	-	-	Bacteria	Firmicutes	Clostridia	Eubacteriales	Oscillospiraceae	Faecalibacterium	unclassified	-	-
member	2144	-	-	-	-	-	HG2560698	metabolism	Carbohydrate transport and metabolism	3WHES	ABC-type sugar transport system periplasmic component	411483.FAEPRAA2165_03092	Bacteria	Firmicutes	Clostridia	Eubacteriales	Oscillospiraceae	Faecalibacterium	Faecalibacterium prausnitzii	unclassified	unclassified
member	2144	-	-	-	-	-	HG2560698	-	-	-	-	-	Bacteria	Firmicutes	Clostridia	Eubacteriales	Oscillospiraceae	Faecalibacterium	Faecalibacterium sp. CLA-AA-H283	-	-
member	2144	-	-	-	-	-	HG2560698	-	-	-	-	-	Bacteria	Firmicutes	Clostridia	Eubacteriales	Oscillospiraceae	Faecalibacterium	unclassified	-	-
member	2144	-	-	-	-	-	HG2591942	metabolism	Carbohydrate transport and metabolism	3WHES	ABC-type sugar transport system periplasmic component	411471.SUBVAR_07180	Bacteria	Firmicutes	Clostridia	Eubacteriales	Oscillospiraceae	Faecalibacterium	Faecalibacterium sp. An192	unclassified	unclassified
member	2144	-	-	-	-	-	HG2606694	metabolism	Carbohydrate transport and metabolism	24872	ABC-type sugar transport system periplasmic component	622312.ROSEINA2194_02494	Bacteria	Firmicutes	Clostridia	Eubacteriales	Lachnospiraceae	Roseburia	Roseburia intestinalis	unclassified	unclassified
member	2144	-	-	-	-	-	HG2622180	metabolism	Carbohydrate transport and metabolism	2NRYQ	transport	1120746.CCNL01000016_gene2334	unclassified	unclassified	unclassified	unclassified	unclassified	unclassified	unclassified	unclassified	unclassified
member	2144	-	-	-	-	-	HG2626688	metabolism	Carbohydrate transport and metabolism	3WHES	ABC-type sugar transport system periplasmic component	411483.FAEPRAA2165_03092	Bacteria	Firmicutes	Clostridia	Eubacteriales	Oscillospiraceae	Faecalibacterium	Faecalibacterium prausnitzii	unclassified	unclassified
member	2144	-	-	-	-	-	HG2626688	-	-	-	-	-	Bacteria	Firmicutes	Clostridia	Eubacteriales	Oscillospiraceae	Faecalibacterium	Faecalibacterium sp. Marseille-P9590	-	-
member	2144	-	-	-	-	-	HG2626688	-	-	-	-	-	Bacteria	Firmicutes	Clostridia	Eubacteriales	Oscillospiraceae	Faecalibacterium	unclassified	-	-
member	2144	-	-	-	-	-	HG2665873	metabolism	Carbohydrate transport and metabolism	3Y0CH	ABC-type sugar transport system periplasmic component	411459.RUMOBE_03558	Bacteria	Firmicutes	Clostridia	Eubacteriales	Lachnospiraceae	Blautia	Blautia obeum	unclassified	unclassified
member	2144	-	-	-	-	-	HG2665873	-	-	-	-	-	Bacteria	Firmicutes	Clostridia	Eubacteriales	Lachnospiraceae	Blautia	unclassified	-	-
member	2144	-	-	-	-	-	HG2674860	metabolism	Carbohydrate transport and metabolism	24872	ABC-type sugar transport system periplasmic component	622312.ROSEINA2194_02494	Bacteria	Firmicutes	Clostridia	Eubacteriales	Lachnospiraceae	Roseburia	Roseburia sp. AM23-20	unclassified	unclassified
member	2144	-	-	-	-	-	HG2674860	-	-	-	-	-	Bacteria	Firmicutes	Clostridia	Eubacteriales	Lachnospiraceae	Roseburia	Roseburia sp. NSJ-69	-	-
member	2144	-	-	-	-	-	HG2684022	metabolism	Carbohydrate transport and metabolism	3WHES	ABC-type sugar transport system periplasmic component	748224.HMPREF9436_01652	Bacteria	Firmicutes	Clostridia	Eubacteriales	Oscillospiraceae	Faecalibacterium	Faecalibacterium sp. AF10-46	unclassified	unclassified
member	2144	-	-	-	-	-	HG2684022	-	-	-	-	-	Bacteria	Firmicutes	Clostridia	Eubacteriales	Oscillospiraceae	Faecalibacterium	Faecalibacterium sp. AM43-5AT	-	-
member	2144	-	-	-	-	-	HG2737855	metabolism	Carbohydrate transport and metabolism	3Y0CH	ABC-type sugar transport system periplasmic component	1121115.AXVN01000061_gene494	Bacteria	Firmicutes	Clostridia	Eubacteriales	Lachnospiraceae	Blautia	unclassified	unclassified	unclassified
member	2144	-	-	-	-	-	HG2739212	metabolism	Carbohydrate transport and metabolism	24872	ABC-type sugar transport system periplasmic component	622312.ROSEINA2194_02494	Bacteria	Firmicutes	Clostridia	Eubacteriales	Lachnospiraceae	Roseburia	Roseburia sp. CAG:197	unclassified	unclassified
member	2144	-	-	-	-	-	HG2746275	metabolism	Carbohydrate transport and metabolism	24872	ABC-type sugar transport system periplasmic component	585394.RHOM_03330	Bacteria	Firmicutes	Clostridia	Eubacteriales	Lachnospiraceae	Roseburia	Roseburia intestinalis	unclassified	unclassified
member	2144	-	-	-	-	-	HG2750661	metabolism	Carbohydrate transport and metabolism	24872	ABC-type sugar transport system periplasmic component	622312.ROSEINA2194_02494	Bacteria	Firmicutes	Clostridia	Eubacteriales	Lachnospiraceae	Roseburia	Roseburia intestinalis	unclassified	unclassified
member	2144	-	-	-	-	-	HG2820452	metabolism	Carbohydrate transport and metabolism	24872	ABC-type sugar transport system periplasmic component	585394.RHOM_03330	Bacteria	Firmicutes	Clostridia	Eubacteriales	Lachnospiraceae	Roseburia	Roseburia intestinalis CAG:13	unclassified	unclassified
member	2144	-	-	-	-	-	HG2870963	metabolism	Carbohydrate transport and metabolism	3WHES	ABC-type sugar transport system periplasmic component	748224.HMPREF9436_01652	Bacteria	Firmicutes	Clostridia	Eubacteriales	Oscillospiraceae	Faecalibacterium	Faecalibacterium prausnitzii	unclassified	unclassified
member	2144	-	-	-	-	-	HG2870963	-	-	-	-	-	Bacteria	Firmicutes	Clostridia	Eubacteriales	Oscillospiraceae	Faecalibacterium	unclassified	-	-
member	2144	-	-	-	-	-	HG2884377	metabolism	Carbohydrate transport and metabolism	27J2C	ABC-type sugar transport system periplasmic component	1235793.C809_03157	Bacteria	Firmicutes	Clostridia	Eubacteriales	Lachnospiraceae	Roseburia	Roseburia sp. CAG:100	unclassified	unclassified
member	2144	-	-	-	-	-	HG2890495	metabolism	Carbohydrate transport and metabolism	3Y0CH	ABC-type sugar transport system periplasmic component	1121115.AXVN01000061_gene494	Bacteria	Firmicutes	Clostridia	Eubacteriales	Clostridiaceae	Clostridium	Clostridium sp. AM27-31LB	unclassified	unclassified
member	2144	-	-	-	-	-	HG2890495	-	-	-	-	-	Bacteria	Firmicutes	Clostridia	Eubacteriales	Clostridiaceae	Clostridium	Clostridium sp. CAG:122	-	-
member	2144	-	-	-	-	-	HG2890495	-	-	-	-	-	Bacteria	Firmicutes	Clostridia	Eubacteriales	Clostridiaceae	Clostridium	Clostridium sp. CAG:12237_41	-	-
member	2144	-	-	-	-	-	HG2890495	-	-	-	-	-	Bacteria	Firmicutes	Clostridia	Eubacteriales	Lachnospiraceae	Butyribacter	Butyribacter intestini	-	-
member	2144	-	-	-	-	-	HG2912475	metabolism	Carbohydrate transport and metabolism	24872	ABC-type sugar transport system periplasmic component	1235798.C817_02711	Bacteria	Firmicutes	Clostridia	Eubacteriales	Lachnospiraceae	Enterocloster	Enterocloster clostridioformis	unclassified	unclassified
member	2144	-	-	-	-	-	HG2914660	metabolism	Carbohydrate transport and metabolism	3WHES	ABC-type sugar transport system periplasmic component	748224.HMPREF9436_01652	Bacteria	Firmicutes	Clostridia	Eubacteriales	Oscillospiraceae	Faecalibacterium	Faecalibacterium prausnitzii	unclassified	unclassified
member	2144	-	-	-	-	-	HG2914660	-	-	-	-	-	Bacteria	Firmicutes	Clostridia	Eubacteriales	Oscillospiraceae	Faecalibacterium	unclassified	-	-
member	2144	-	-	-	-	-	HG2958382	metabolism	Carbohydrate transport and metabolism	25VAF	ABC-type sugar transport system periplasmic component	515620.EUBELI_20530	Bacteria	Firmicutes	Clostridia	Eubacteriales	Lachnospiraceae	Lachnospira	Lachnospira pectinoschiza	unclassified	unclassified
member	2144	-	-	-	-	-	HG2963503	metabolism	Carbohydrate transport and metabolism	25VAF	ABC-type sugar transport system periplasmic component	515620.EUBELI_20530	Bacteria	Firmicutes	Clostridia	Eubacteriales	Eubacteriaceae	Eubacterium	Eubacterium eligens CAG:72	unclassified	unclassified
member	2144	-	-	-	-	-	HG2963503	-	-	-	-	-	Bacteria	Firmicutes	Clostridia	Eubacteriales	Eubacteriaceae	Eubacterium	Eubacterium sp. AF22-9	-	-
member	2144	-	-	-	-	-	HG2963503	-	-	-	-	-	Bacteria	Firmicutes	Clostridia	Eubacteriales	Eubacteriaceae	Eubacterium	Eubacterium sp. AM46-8	-	-
member	2144	-	-	-	-	-	HG2963503	-	-	-	-	-	Bacteria	Firmicutes	Clostridia	Eubacteriales	Eubacteriaceae	Eubacterium	Eubacterium sp. AM49-13BH	-	-
member	2144	-	-	-	-	-	HG2963503	-	-	-	-	-	Bacteria	Firmicutes	Clostridia	Eubacteriales	Lachnospiraceae	Lachnospira	Lachnospira eligens	-	-
member	2144	-	-	-	-	-	HG2963503	-	-	-	-	-	Bacteria	Firmicutes	Clostridia	Eubacteriales	unclassified	unclassified	unclassified	-	-
member	2144	-	-	-	-	-	HG2982093	metabolism	Carbohydrate transport and metabolism	3WHES	ABC-type sugar transport system periplasmic component	665956.HMPREF1032_00792	Bacteria	Firmicutes	Clostridia	Eubacteriales	Oscillospiraceae	Faecalibacterium	Faecalibacterium sp. CAG:74	unclassified	unclassified
member	2144	-	-	-	-	-	HG2995320	metabolism	Carbohydrate transport and metabolism	24872	ABC-type sugar transport system periplasmic component	622312.ROSEINA2194_02494	Bacteria	Firmicutes	Clostridia	Eubacteriales	Lachnospiraceae	unclassified	[Eubacterium] rectale	unclassified	unclassified
member	2144	-	-	-	-	-	HG2997378	metabolism	Carbohydrate transport and metabolism	3WHES	ABC-type sugar transport system periplasmic component	657322.FPR_05920	Bacteria	Firmicutes	Clostridia	Eubacteriales	unclassified	unclassified	Clostridiales bacterium 59_14	unclassified	unclassified
member	2144	-	-	-	-	-	HG2997378	-	-	-	-	-	Bacteria	unclassified	unclassified	unclassified	unclassified	unclassified	uncultured bacterium	-	-
member	2144	-	-	-	-	-	HG3007895	metabolism	Carbohydrate transport and metabolism	24872	ABC-type sugar transport system periplasmic component	585394.RHOM_03330	Bacteria	Firmicutes	Clostridia	Eubacteriales	Lachnospiraceae	Roseburia	Roseburia sp. CAG:197	unclassified	unclassified
member	2144	-	-	-	-	-	HG3024666	metabolism	Carbohydrate transport and metabolism	24872	ABC-type sugar transport system periplasmic component	622312.ROSEINA2194_02494	Bacteria	Firmicutes	Clostridia	Eubacteriales	Clostridiaceae	unclassified	Clostridiaceae bacterium	unclassified	unclassified
member	2144	-	-	-	-	-	HG3049444	metabolism	Carbohydrate transport and metabolism	25VAF	ABC-type sugar transport system periplasmic component	515620.EUBELI_20530	Bacteria	Firmicutes	Clostridia	Eubacteriales	Eubacteriaceae	Eubacterium	Eubacterium sp. CAG:248	unclassified	unclassified
member	2144	-	-	-	-	-	HG3058917	metabolism	Carbohydrate transport and metabolism	24872	ABC-type sugar transport system periplasmic component	585394.RHOM_05820	Bacteria	Firmicutes	Clostridia	Eubacteriales	Clostridiaceae	Clostridium	Clostridium sp. AM27-31LB	unclassified	unclassified
member	2144	-	-	-	-	-	HG3058917	-	-	-	-	-	Bacteria	Firmicutes	Clostridia	Eubacteriales	Clostridiaceae	Clostridium	Clostridium sp. CAG:122	-	-
member	2144	-	-	-	-	-	HG3058917	-	-	-	-	-	Bacteria	Firmicutes	Clostridia	Eubacteriales	Clostridiaceae	Clostridium	Clostridium sp. CAG:12237_41	-	-
member	2144	-	-	-	-	-	HG3058917	-	-	-	-	-	Bacteria	Firmicutes	Clostridia	Eubacteriales	Lachnospiraceae	Butyribacter	Butyribacter intestini	-	-
member	2144	-	-	-	-	-	HG3089626	metabolism	Carbohydrate transport and metabolism	3WHES	ABC-type sugar transport system periplasmic component	657322.FPR_05920	Bacteria	Firmicutes	Clostridia	Eubacteriales	unclassified	Gemmiger	Gemmiger formicilis	unclassified	unclassified
member	2144	-	-	-	-	-	HG3097082	metabolism	Carbohydrate transport and metabolism	25VAF	ABC-type sugar transport system periplasmic component	515620.EUBELI_20530	Bacteria	Firmicutes	Clostridia	Eubacteriales	Eubacteriaceae	Eubacterium	Eubacterium sp. CAG:248	unclassified	unclassified
member	2144	-	-	-	-	-	HG3097172	metabolism	Carbohydrate transport and metabolism	3WHES	ABC-type sugar transport system periplasmic component	748224.HMPREF9436_01652	Bacteria	Firmicutes	Clostridia	Eubacteriales	Oscillospiraceae	Faecalibacterium	Faecalibacterium prausnitzii	unclassified	unclassified
member	2144	-	-	-	-	-	HG3097172	-	-	-	-	-	Bacteria	Firmicutes	Clostridia	Eubacteriales	Oscillospiraceae	Faecalibacterium	Faecalibacterium sp. AF27-11BH	-	-
member	2144	-	-	-	-	-	HG3097172	-	-	-	-	-	Bacteria	Firmicutes	Clostridia	Eubacteriales	Oscillospiraceae	Faecalibacterium	unclassified	-	-
member	2144	-	-	-	-	-	HG3123299	metabolism	Carbohydrate transport and metabolism	24872	ABC-type sugar transport system periplasmic component	622312.ROSEINA2194_02494	Bacteria	Firmicutes	Clostridia	Eubacteriales	Lachnospiraceae	Waltera	Waltera intestinalis	unclassified	unclassified
member	2144	-	-	-	-	-	HG3127067	metabolism	Carbohydrate transport and metabolism	3WHES	ABC-type sugar transport system periplasmic component	457412.RSAG_00709	Bacteria	Firmicutes	Clostridia	Eubacteriales	Lachnospiraceae	Blautia	Blautia obeum	unclassified	unclassified
member	2144	-	-	-	-	-	HG3127067	-	-	-	-	-	Bacteria	Firmicutes	Clostridia	Eubacteriales	Lachnospiraceae	Blautia	Blautia sp. CAG:237	-	-
member	2144	-	-	-	-	-	HG3151494	metabolism	Carbohydrate transport and metabolism	3WHES	ABC-type sugar transport system periplasmic component	665956.HMPREF1032_00792	Bacteria	Firmicutes	Clostridia	Eubacteriales	Lachnospiraceae	Roseburia	Roseburia sp. TF10-5	unclassified	unclassified
member	2144	-	-	-	-	-	HG3255706	metabolism	Carbohydrate transport and metabolism	24872	ABC-type sugar transport system periplasmic component	585394.RHOM_03330	Bacteria	Firmicutes	Clostridia	Eubacteriales	Lachnospiraceae	Roseburia	Roseburia sp. AM23-20	unclassified	unclassified
member	2144	-	-	-	-	-	HG3255706	-	-	-	-	-	Bacteria	Firmicutes	Clostridia	Eubacteriales	Lachnospiraceae	Roseburia	Roseburia sp. NSJ-69	-	-
member	2144	-	-	-	-	-	HG3255706	-	-	-	-	-	Bacteria	Firmicutes	Clostridia	Eubacteriales	Lachnospiraceae	Roseburia	Roseburia sp. OF03-24	-	-
member	2144	-	-	-	-	-	HG3278189	metabolism	Carbohydrate transport and metabolism	24872	ABC-type sugar transport system periplasmic component	622312.ROSEINA2194_02494	Bacteria	Firmicutes	Clostridia	Eubacteriales	Lachnospiraceae	Roseburia	Roseburia sp. CAG:18	unclassified	unclassified
member	2144	-	-	-	-	-	HG3278189	-	-	-	-	-	Bacteria	Firmicutes	Clostridia	Eubacteriales	Lachnospiraceae	Roseburia	Roseburia sp. CAG:18_43_25	-	-
member	2144	-	-	-	-	-	HG3278189	-	-	-	-	-	Bacteria	Firmicutes	Clostridia	Eubacteriales	Lachnospiraceae	Roseburia	unclassified	-	-
member	2144	-	-	-	-	-	HG3294459	metabolism	Carbohydrate transport and metabolism	24872	ABC-type sugar transport system periplasmic component	585394.RHOM_03330	Bacteria	Firmicutes	Clostridia	Eubacteriales	Lachnospiraceae	Roseburia	Roseburia intestinalis	unclassified	unclassified
member	2144	-	-	-	-	-	HG3304656	metabolism	Carbohydrate transport and metabolism	3Y0CH	ABC-type sugar transport system periplasmic component	411459.RUMOBE_03558	Bacteria	Firmicutes	Clostridia	Eubacteriales	Oscillospiraceae	Ruminococcus	Ruminococcus sp. AF17-22AC	unclassified	unclassified
member	2144	-	-	-	-	-	HG3304656	-	-	-	-	-	Bacteria	Firmicutes	Clostridia	Eubacteriales	Oscillospiraceae	Ruminococcus	uncultured Ruminococcus sp.	-	-
member	2144	-	-	-	-	-	HG3332483	metabolism	Carbohydrate transport and metabolism	3WHES	ABC-type sugar transport system periplasmic component	411483.FAEPRAA2165_03092	Bacteria	Firmicutes	Clostridia	Eubacteriales	Oscillospiraceae	Faecalibacterium	Faecalibacterium prausnitzii	unclassified	unclassified
member	2144	-	-	-	-	-	HG3332483	-	-	-	-	-	Bacteria	Firmicutes	Clostridia	Eubacteriales	Oscillospiraceae	Faecalibacterium	unclassified	-	-
member	2144	-	-	-	-	-	HG3332483	-	-	-	-	-	Bacteria	Firmicutes	Clostridia	Eubacteriales	unclassified	unclassified	Clostridiales bacterium 42_27	-	-
member	2144	-	-	-	-	-	HG3405865	metabolism	Carbohydrate transport and metabolism	3WHES	ABC-type sugar transport system periplasmic component	748224.HMPREF9436_01652	Bacteria	Firmicutes	Clostridia	Eubacteriales	Oscillospiraceae	Faecalibacterium	Faecalibacterium prausnitzii	unclassified	unclassified
member	2144	-	-	-	-	-	HG3409867	metabolism	Carbohydrate transport and metabolism	24872	ABC-type sugar transport system periplasmic component	585394.RHOM_03330	unclassified	unclassified	unclassified	unclassified	unclassified	unclassified	unclassified	unclassified	unclassified
member	2144	-	-	-	-	-	HG3416685	metabolism	Carbohydrate transport and metabolism	24872	ABC-type sugar transport system periplasmic component	585394.RHOM_03330	Bacteria	Firmicutes	Clostridia	Eubacteriales	Lachnospiraceae	Roseburia	Roseburia hominis	unclassified	unclassified
member	2144	-	-	-	-	-	HG3463227	metabolism	Carbohydrate transport and metabolism	24872	ABC-type sugar transport system periplasmic component	585394.RHOM_03330	Bacteria	Firmicutes	Clostridia	Eubacteriales	Lachnospiraceae	Roseburia	Roseburia intestinalis	unclassified	unclassified
member	2144	-	-	-	-	-	HG3519627	metabolism	Carbohydrate transport and metabolism	3Y0CH	ABC-type sugar transport system periplasmic component	1121115.AXVN01000061_gene494	Bacteria	Firmicutes	Clostridia	Eubacteriales	Lachnospiraceae	unclassified	[Eubacterium] rectale	unclassified	unclassified
member	2144	-	-	-	-	-	HG3588549	metabolism	Carbohydrate transport and metabolism	3WHES	ABC-type sugar transport system periplasmic component	748224.HMPREF9436_01652	Bacteria	Firmicutes	Clostridia	Eubacteriales	Lachnospiraceae	Dorea	Dorea longicatena	unclassified	unclassified
member	2144	-	-	-	-	-	HG3607672	metabolism	Carbohydrate transport and metabolism	3WHES	ABC-type sugar transport system periplasmic component	748224.HMPREF9436_01652	Bacteria	Firmicutes	Clostridia	Eubacteriales	Oscillospiraceae	Faecalibacterium	Faecalibacterium prausnitzii	unclassified	unclassified
member	2144	-	-	-	-	-	HG3607672	-	-	-	-	-	Bacteria	Firmicutes	Clostridia	Eubacteriales	Oscillospiraceae	Faecalibacterium	Faecalibacterium sp. AF28-13AC	-	-
member	2144	-	-	-	-	-	HG3607672	-	-	-	-	-	Bacteria	Firmicutes	Clostridia	Eubacteriales	Oscillospiraceae	Faecalibacterium	unclassified	-	-
member	2144	-	-	-	-	-	HG3624437	metabolism	Carbohydrate transport and metabolism	24872	ABC-type sugar transport system periplasmic component	622312.ROSEINA2194_02494	Bacteria	Firmicutes	Clostridia	Eubacteriales	Lachnospiraceae	Roseburia	Roseburia sp. CAG:197	unclassified	unclassified
member	2144	-	-	-	-	-	HG3639065	metabolism	Carbohydrate transport and metabolism	24872	ABC-type sugar transport system periplasmic component	585394.RHOM_03330	Bacteria	Firmicutes	Clostridia	Eubacteriales	Lachnospiraceae	Roseburia	Roseburia intestinalis	unclassified	unclassified
member	2144	-	-	-	-	-	HG3673860	metabolism	Carbohydrate transport and metabolism	25VAF	ABC-type sugar transport system periplasmic component	515620.EUBELI_20530	unclassified	unclassified	unclassified	unclassified	unclassified	unclassified	unclassified	unclassified	unclassified
member	2144	-	-	-	-	-	HG3722703	metabolism	Carbohydrate transport and metabolism	27J2C	ABC-type sugar transport system periplasmic component	397288.C806_03425	Bacteria	Firmicutes	Clostridia	Eubacteriales	Lachnospiraceae	unclassified	Lachnospiraceae bacterium	unclassified	unclassified
member	2144	-	-	-	-	-	HG3768965	metabolism	Carbohydrate transport and metabolism	3Y0CH	ABC-type sugar transport system periplasmic component	1121115.AXVN01000061_gene494	Bacteria	Firmicutes	Clostridia	Eubacteriales	Lachnospiraceae	Blautia	unclassified	unclassified	unclassified
member	2144	-	-	-	-	-	HG3773258	metabolism	Carbohydrate transport and metabolism	24872	ABC-type sugar transport system periplasmic component	622312.ROSEINA2194_02494	Bacteria	Firmicutes	Clostridia	Eubacteriales	Lachnospiraceae	Roseburia	Roseburia faecis	unclassified	unclassified
member	2144	-	-	-	-	-	HG3773258	-	-	-	-	-	Bacteria	Firmicutes	Clostridia	Eubacteriales	Lachnospiraceae	Roseburia	Roseburia sp. CAG:18	-	-
member	2144	-	-	-	-	-	HG3773258	-	-	-	-	-	Bacteria	Firmicutes	Clostridia	Eubacteriales	Lachnospiraceae	Roseburia	Roseburia sp. CAG:18_43_25	-	-
member	2144	-	-	-	-	-	HG3773258	-	-	-	-	-	Bacteria	Firmicutes	Clostridia	Eubacteriales	Lachnospiraceae	Roseburia	Roseburia sp. TF10-5	-	-
member	2144	-	-	-	-	-	HG3773258	-	-	-	-	-	Bacteria	Firmicutes	Clostridia	Eubacteriales	Lachnospiraceae	Roseburia	unclassified	-	-
member	2144	-	-	-	-	-	HG3825320	metabolism	Carbohydrate transport and metabolism	25VAF	ABC-type sugar transport system periplasmic component	515620.EUBELI_20530	Bacteria	Firmicutes	Clostridia	Eubacteriales	Clostridiaceae	Hungatella	Hungatella hathewayi	unclassified	unclassified
member	2144	-	-	-	-	-	HG3856851	metabolism	Carbohydrate transport and metabolism	24872	ABC-type sugar transport system periplasmic component	585394.RHOM_05820	Bacteria	Firmicutes	Clostridia	Eubacteriales	Lachnospiraceae	Roseburia	Roseburia hominis	unclassified	unclassified
member	2144	-	-	-	-	-	HG3862799	metabolism	Carbohydrate transport and metabolism	24872	ABC-type sugar transport system periplasmic component	622312.ROSEINA2194_02494	Bacteria	Firmicutes	Clostridia	Eubacteriales	Lachnospiraceae	unclassified	[Eubacterium] rectale	unclassified	unclassified
member	2144	-	-	-	-	-	HG3873986	metabolism	Carbohydrate transport and metabolism	3WHES	ABC-type sugar transport system periplasmic component	411471.SUBVAR_07180	unclassified	unclassified	unclassified	unclassified	unclassified	unclassified	unclassified	unclassified	unclassified
member	2144	-	-	-	-	-	HG3876429	metabolism	Carbohydrate transport and metabolism	24872	ABC-type sugar transport system periplasmic component	585394.RHOM_03330	Bacteria	Firmicutes	Clostridia	Eubacteriales	Lachnospiraceae	Roseburia	Roseburia hominis	unclassified	unclassified
member	2144	-	-	-	-	-	HG3935771	metabolism	Carbohydrate transport and metabolism	3WHES	ABC-type sugar transport system periplasmic component	748224.HMPREF9436_01652	unclassified	unclassified	unclassified	unclassified	unclassified	unclassified	unclassified	unclassified	unclassified
member	2144	-	-	-	-	-	HG3981565	metabolism	Carbohydrate transport and metabolism	24872	ABC-type sugar transport system periplasmic component	585394.RHOM_03330	Bacteria	Firmicutes	Clostridia	Eubacteriales	Lachnospiraceae	Roseburia	Roseburia hominis	unclassified	unclassified
member	2144	-	-	-	-	-	HG3990705	metabolism	Carbohydrate transport and metabolism	3WHES	ABC-type sugar transport system periplasmic component	748224.HMPREF9436_01652	Bacteria	Firmicutes	Clostridia	Eubacteriales	Oscillospiraceae	Faecalibacterium	unclassified	unclassified	unclassified
member	2144	-	-	-	-	-	HG4013428	metabolism	Carbohydrate transport and metabolism	3WHES	ABC-type sugar transport system periplasmic component	657322.FPR_05920	Bacteria	Firmicutes	Clostridia	Eubacteriales	Oscillospiraceae	Faecalibacterium	Faecalibacterium prausnitzii	unclassified	unclassified
member	2144	-	-	-	-	-	HG4032247	metabolism	Carbohydrate transport and metabolism	3WHES	ABC-type sugar transport system periplasmic component	665956.HMPREF1032_00792	Bacteria	Firmicutes	Clostridia	Eubacteriales	Oscillospiraceae	Faecalibacterium	Faecalibacterium sp. CAG:74	unclassified	unclassified
member	2144	-	-	-	-	-	HG4073598	metabolism	Carbohydrate transport and metabolism	24872	ABC-type sugar transport system periplasmic component	622312.ROSEINA2194_02494	unclassified	unclassified	unclassified	unclassified	unclassified	unclassified	unclassified	unclassified	unclassified
member	2144	-	-	-	-	-	HG4079218	metabolism	Carbohydrate transport and metabolism	24872	ABC-type sugar transport system periplasmic component	585394.RHOM_05820	Bacteria	Firmicutes	Clostridia	Eubacteriales	Clostridiaceae	Clostridium	Clostridium sp. AF34-13	unclassified	unclassified
member	2144	-	-	-	-	-	HG4079218	-	-	-	-	-	Bacteria	Firmicutes	Clostridia	Eubacteriales	Clostridiaceae	Clostridium	Clostridium sp. CAG:12237_41	-	-
member	2144	-	-	-	-	-	HG4079218	-	-	-	-	-	Bacteria	Firmicutes	Clostridia	Eubacteriales	Lachnospiraceae	Butyribacter	Butyribacter intestini	-	-
member	2144	-	-	-	-	-	HG4099770	metabolism	Carbohydrate transport and metabolism	24872	ABC-type sugar transport system periplasmic component	585394.RHOM_05820	Bacteria	Firmicutes	Clostridia	Eubacteriales	Oscillospiraceae	Ruminococcus	Ruminococcus sp. AF31-8BH	unclassified	unclassified
member	2144	-	-	-	-	-	HG4099770	-	-	-	-	-	Bacteria	Firmicutes	Clostridia	Eubacteriales	unclassified	unclassified	unclassified	-	-
member	2144	-	-	-	-	-	HG4171931	metabolism	Carbohydrate transport and metabolism	24872	ABC-type sugar transport system periplasmic component	585394.RHOM_03330	Bacteria	Firmicutes	Clostridia	Eubacteriales	Lachnospiraceae	Roseburia	Roseburia intestinalis	unclassified	unclassified
member	2144	-	-	-	-	-	HG4179854	metabolism	Carbohydrate transport and metabolism	3WHES	ABC-type sugar transport system periplasmic component	657322.FPR_05920	Bacteria	Firmicutes	Clostridia	Eubacteriales	Oscillospiraceae	Faecalibacterium	Faecalibacterium sp. OF04-11AC	unclassified	unclassified
member	2144	-	-	-	-	-	HG4204608	metabolism	Carbohydrate transport and metabolism	25VAF	ABC-type sugar transport system periplasmic component	515620.EUBELI_20530	Bacteria	Firmicutes	Clostridia	Eubacteriales	Eubacteriaceae	Eubacterium	Eubacterium siraeum CAG:80	unclassified	unclassified
member	2144	-	-	-	-	-	HG4227003	metabolism	Carbohydrate transport and metabolism	3WHES	ABC-type sugar transport system periplasmic component	411483.FAEPRAA2165_03092	Bacteria	Firmicutes	Clostridia	Eubacteriales	Oscillospiraceae	Faecalibacterium	Faecalibacterium prausnitzii	unclassified	unclassified
member	2144	-	-	-	-	-	HG4227003	-	-	-	-	-	Bacteria	Firmicutes	Clostridia	Eubacteriales	Oscillospiraceae	Faecalibacterium	unclassified	-	-
member	2144	-	-	-	-	-	HG4227003	-	-	-	-	-	Bacteria	Firmicutes	Clostridia	Eubacteriales	Oscillospiraceae	Faecalibacterium	uncultured Faecalibacterium sp.	-	-
member	2144	-	-	-	-	-	HG4330039	metabolism	Carbohydrate transport and metabolism	24872	ABC-type sugar transport system periplasmic component	622312.ROSEINA2194_02494	Bacteria	Firmicutes	Clostridia	Eubacteriales	Lachnospiraceae	Roseburia	Roseburia faecis	unclassified	unclassified
member	2144	-	-	-	-	-	HG4330039	-	-	-	-	-	Bacteria	Firmicutes	Clostridia	Eubacteriales	Lachnospiraceae	Roseburia	unclassified	-	-
member	2144	-	-	-	-	-	HG4382923	metabolism	Carbohydrate transport and metabolism	3WHES	ABC-type sugar transport system periplasmic component	748224.HMPREF9436_01652	unclassified	unclassified	unclassified	unclassified	unclassified	unclassified	unclassified	unclassified	unclassified
member	2144	-	-	-	-	-	HG4389334	metabolism	Carbohydrate transport and metabolism	3WHES	ABC-type sugar transport system periplasmic component	411483.FAEPRAA2165_03092	Bacteria	Firmicutes	Clostridia	Eubacteriales	unclassified	unclassified	Clostridiales bacterium 59_14	unclassified	unclassified
member	2144	-	-	-	-	-	HG4400186	metabolism	Carbohydrate transport and metabolism	24872	ABC-type sugar transport system periplasmic component	622312.ROSEINA2194_02494	Bacteria	Firmicutes	Clostridia	Eubacteriales	Eubacteriaceae	Eubacterium	Eubacterium sp. 41_20	unclassified	unclassified
member	2144	-	-	-	-	-	HG4508347	metabolism	Carbohydrate transport and metabolism	24872	ABC-type sugar transport system periplasmic component	585394.RHOM_05820	Bacteria	Firmicutes	Clostridia	Eubacteriales	Lachnospiraceae	Roseburia	Roseburia hominis	unclassified	unclassified
member	2144	-	-	-	-	-	HG4644096	metabolism	Carbohydrate transport and metabolism	3WHES	ABC-type sugar transport system periplasmic component	657322.FPR_05920	Bacteria	Firmicutes	Clostridia	Eubacteriales	Oscillospiraceae	Faecalibacterium	Faecalibacterium prausnitzii	unclassified	unclassified
member	2144	-	-	-	-	-	HG4734026	metabolism	Carbohydrate transport and metabolism	3WHES	ABC-type sugar transport system periplasmic component	748224.HMPREF9436_01652	Bacteria	Firmicutes	Clostridia	Eubacteriales	Oscillospiraceae	Faecalibacterium	Faecalibacterium prausnitzii	unclassified	unclassified
member	2144	-	-	-	-	-	HG4762564	metabolism	Carbohydrate transport and metabolism	3WHES	ABC-type sugar transport system periplasmic component	665956.HMPREF1032_00792	Bacteria	Firmicutes	Clostridia	Eubacteriales	Oscillospiraceae	Ruthenibacterium	Ruthenibacterium lactatiformans	unclassified	unclassified
member	2144	-	-	-	-	-	HG4762564	-	-	-	-	-	Bacteria	Firmicutes	Clostridia	Eubacteriales	Oscillospiraceae	Subdoligranulum	Subdoligranulum sp. AM16-9	-	-
member	2144	-	-	-	-	-	HG4762564	-	-	-	-	-	Bacteria	Firmicutes	Clostridia	Eubacteriales	Oscillospiraceae	Subdoligranulum	Subdoligranulum sp. AM23-21AC	-	-
member	2144	-	-	-	-	-	HG4762564	-	-	-	-	-	Bacteria	Firmicutes	Clostridia	Eubacteriales	Oscillospiraceae	Subdoligranulum	Subdoligranulum sp. OF01-18	-	-
member	2144	-	-	-	-	-	HG4762564	-	-	-	-	-	Bacteria	Firmicutes	Clostridia	Eubacteriales	Oscillospiraceae	Subdoligranulum	Subdoligranulum sp. TF05-17AC	-	-
member	2144	-	-	-	-	-	HG4765505	metabolism	Carbohydrate transport and metabolism	3WHES	ABC-type sugar transport system periplasmic component	411483.FAEPRAA2165_03092	Bacteria	Firmicutes	Clostridia	Eubacteriales	Eubacteriaceae	Eubacterium	Eubacterium sp. 41_20	unclassified	unclassified
member	2144	-	-	-	-	-	HG4815719	metabolism	Carbohydrate transport and metabolism	24872	ABC-type sugar transport system periplasmic component	585394.RHOM_05820	unclassified	unclassified	unclassified	unclassified	unclassified	unclassified	unclassified	unclassified	unclassified
member	2144	-	-	-	-	-	HG4817369	metabolism	Carbohydrate transport and metabolism	3Y0CH	ABC-type sugar transport system periplasmic component	411459.RUMOBE_03558	Bacteria	Firmicutes	Clostridia	Eubacteriales	Lachnospiraceae	Blautia	Blautia obeum	unclassified	unclassified
member	2144	-	-	-	-	-	HG4836062	metabolism	Carbohydrate transport and metabolism	3Y0CH	ABC-type sugar transport system periplasmic component	411459.RUMOBE_03558	Bacteria	Firmicutes	Clostridia	Eubacteriales	Lachnospiraceae	Blautia	Blautia obeum	unclassified	unclassified
member	2144	-	-	-	-	-	HG4836062	-	-	-	-	-	Bacteria	Firmicutes	Clostridia	Eubacteriales	Lachnospiraceae	Blautia	unclassified	-	-
member	2144	-	-	-	-	-	HG4836062	-	-	-	-	-	Bacteria	Firmicutes	Clostridia	Eubacteriales	Oscillospiraceae	Ruminococcus	Ruminococcus sp. AF45-4BH	-	-
member	2144	-	-	-	-	-	HG4837002	metabolism	Carbohydrate transport and metabolism	3Y0CH	ABC-type sugar transport system periplasmic component	411459.RUMOBE_03558	Bacteria	Firmicutes	Clostridia	Eubacteriales	Lachnospiraceae	Blautia	Blautia obeum	unclassified	unclassified
member	2144	-	-	-	-	-	HG4837002	-	-	-	-	-	Bacteria	Firmicutes	Clostridia	Eubacteriales	Lachnospiraceae	Blautia	unclassified	-	-
member	2144	-	-	-	-	-	HG4840771	metabolism	Carbohydrate transport and metabolism	3Y0CH	ABC-type sugar transport system periplasmic component	1121115.AXVN01000036_gene2432	Bacteria	Firmicutes	Clostridia	Eubacteriales	Lachnospiraceae	Blautia	Blautia wexlerae	unclassified	unclassified
member	2144	-	-	-	-	-	HG4840960	metabolism	Carbohydrate transport and metabolism	24872	ABC-type sugar transport system periplasmic component	585394.RHOM_05820	Bacteria	Firmicutes	Clostridia	Eubacteriales	Lachnospiraceae	Roseburia	Roseburia sp. BX0805	unclassified	unclassified
member	2144	-	-	-	-	-	HG4849776	metabolism	Carbohydrate transport and metabolism	3WHES	ABC-type sugar transport system periplasmic component	411483.FAEPRAA2165_03092	Bacteria	Firmicutes	Clostridia	Eubacteriales	Lachnospiraceae	Roseburia	Roseburia sp. CAG:182	unclassified	unclassified
member	2144	-	-	-	-	-	HG4855085	metabolism	Carbohydrate transport and metabolism	3WHES	ABC-type sugar transport system periplasmic component	411483.FAEPRAA2165_03092	Bacteria	Firmicutes	Clostridia	Eubacteriales	Lachnospiraceae	Roseburia	Roseburia faecis	unclassified	unclassified
member	2144	-	-	-	-	-	HG4864231	metabolism	Carbohydrate transport and metabolism	24872	ABC-type sugar transport system periplasmic component	585394.RHOM_05820	unclassified	unclassified	unclassified	unclassified	unclassified	unclassified	unclassified	unclassified	unclassified
member	2144	-	-	-	-	-	HG4864563	metabolism	Carbohydrate transport and metabolism	24872	ABC-type sugar transport system periplasmic component	585394.RHOM_05820	Bacteria	Firmicutes	Clostridia	Eubacteriales	Lachnospiraceae	Mediterraneibacter	[Ruminococcus] torques	unclassified	unclassified
member	2144	-	-	-	-	-	HG4865257	metabolism	Carbohydrate transport and metabolism	24872	ABC-type sugar transport system periplasmic component	585394.RHOM_05820	Bacteria	Firmicutes	Clostridia	Eubacteriales	unclassified	unclassified	unclassified	unclassified	unclassified
member	2144	-	-	-	-	-	HG4871632	metabolism	Carbohydrate transport and metabolism	24872	ABC-type sugar transport system periplasmic component	585394.RHOM_05820	Bacteria	Firmicutes	Clostridia	Eubacteriales	Eubacteriaceae	Eubacterium	Eubacterium rectale CAG:36	unclassified	unclassified
member	2144	-	-	-	-	-	HG4873692	metabolism	Carbohydrate transport and metabolism	24872	ABC-type sugar transport system periplasmic component	585394.RHOM_05820	unclassified	unclassified	unclassified	unclassified	unclassified	unclassified	unclassified	unclassified	unclassified
member	2144	-	-	-	-	-	HG4873947	metabolism	Carbohydrate transport and metabolism	24872	ABC-type sugar transport system periplasmic component	622312.ROSEINA2194_02494	unclassified	unclassified	unclassified	unclassified	unclassified	unclassified	unclassified	unclassified	unclassified
member	2144	-	-	-	-	-	HG4876063	metabolism	Carbohydrate transport and metabolism	25VAF	ABC-type sugar transport system periplasmic component	515620.EUBELI_20530	Bacteria	Firmicutes	Clostridia	Eubacteriales	Eubacteriaceae	Eubacterium	Eubacterium sp. AM49-13BH	unclassified	unclassified
member	2144	-	-	-	-	-	HG4876063	-	-	-	-	-	Bacteria	Firmicutes	Clostridia	Eubacteriales	Lachnospiraceae	Lachnospira	Lachnospira eligens	-	-
member	2144	-	-	-	-	-	HG4876063	-	-	-	-	-	Bacteria	Firmicutes	Clostridia	Eubacteriales	unclassified	unclassified	unclassified	-	-
member	2144	-	-	-	-	-	HG4878064	metabolism	Carbohydrate transport and metabolism	25VAF	ABC-type sugar transport system periplasmic component	515620.EUBELI_20530	Bacteria	Firmicutes	Clostridia	Eubacteriales	Eubacteriaceae	Eubacterium	Eubacterium sp. AF22-9	unclassified	unclassified
member	2144	-	-	-	-	-	HG4878064	-	-	-	-	-	Bacteria	Firmicutes	Clostridia	Eubacteriales	Lachnospiraceae	Lachnospira	Lachnospira eligens	-	-
member	2144	-	-	-	-	-	HG4887351	metabolism	Carbohydrate transport and metabolism	3WHES	ABC-type sugar transport system periplasmic component	457412.RSAG_00709	Bacteria	Firmicutes	Clostridia	Eubacteriales	unclassified	unclassified	unclassified	unclassified	unclassified
member	2144	-	-	-	-	-	HG4887763	metabolism	Carbohydrate transport and metabolism	3WHES	ABC-type sugar transport system periplasmic component	457412.RSAG_00709	Bacteria	Firmicutes	Clostridia	Eubacteriales	Oscillospiraceae	Ruminococcus	Ruminococcus sp. 5_1_39BFAA	unclassified	unclassified
member	2144	-	-	-	-	-	HG4887763	-	-	-	-	-	Bacteria	Firmicutes	Clostridia	Eubacteriales	unclassified	unclassified	unclassified	-	-
member	2144	-	-	-	-	-	HG4893107	metabolism	Carbohydrate transport and metabolism	24872	ABC-type sugar transport system periplasmic component	622312.ROSEINA2194_02494	Bacteria	Firmicutes	Clostridia	Eubacteriales	Lachnospiraceae	Roseburia	Roseburia inulinivorans	unclassified	unclassified
member	2144	-	-	-	-	-	HG4897040	metabolism	Carbohydrate transport and metabolism	3WHES	ABC-type sugar transport system periplasmic component	457412.RSAG_00709	Bacteria	Firmicutes	Clostridia	Eubacteriales	Lachnospiraceae	Blautia	Blautia sp. KLE 1732	unclassified	unclassified
member	2144	-	-	-	-	-	HG4897040	-	-	-	-	-	Bacteria	Firmicutes	Clostridia	Eubacteriales	Lachnospiraceae	Blautia	uncultured Blautia sp.	-	-
member	2144	-	-	-	-	-	HG4897040	-	-	-	-	-	Bacteria	Firmicutes	Clostridia	Eubacteriales	unclassified	unclassified	unclassified	-	-
member	2144	-	-	-	-	-	HG4900257	metabolism	Carbohydrate transport and metabolism	25VAF	ABC-type sugar transport system periplasmic component	515620.EUBELI_20530	Bacteria	Firmicutes	Clostridia	Eubacteriales	Lachnospiraceae	Lachnospira	Lachnospira pectinoschiza	unclassified	unclassified
member	2144	-	-	-	-	-	HG4907207	metabolism	Carbohydrate transport and metabolism	3WHES	ABC-type sugar transport system periplasmic component	665956.HMPREF1032_00792	unclassified	unclassified	unclassified	unclassified	unclassified	unclassified	unclassified	unclassified	unclassified
member	2144	-	-	-	-	-	HG4908301	metabolism	Carbohydrate transport and metabolism	24872	ABC-type sugar transport system periplasmic component	411474.COPEUT_01766	Bacteria	Firmicutes	Clostridia	Eubacteriales	Lachnospiraceae	Coprococcus	Coprococcus eutactus	unclassified	unclassified
member	2144	-	-	-	-	-	HG4909115	metabolism	Carbohydrate transport and metabolism	24872	ABC-type sugar transport system periplasmic component	411474.COPEUT_01766	Bacteria	Firmicutes	Clostridia	Eubacteriales	Lachnospiraceae	Coprococcus	Coprococcus eutactus	unclassified	unclassified
member	2144	-	-	-	-	-	HG4911686	metabolism	Carbohydrate transport and metabolism	27J2C	ABC-type sugar transport system periplasmic component	658088.HMPREF0987_01441	Bacteria	Firmicutes	Clostridia	Eubacteriales	Lachnospiraceae	Coprococcus	Coprococcus sp. HPP0074	unclassified	unclassified
member	2144	-	-	-	-	-	HG4911686	-	-	-	-	-	Bacteria	Firmicutes	Clostridia	Eubacteriales	Lachnospiraceae	unclassified	Lachnospiraceae bacterium 9_1_43BFAA	-	-
member	2144	-	-	-	-	-	HG4912843	metabolism	Carbohydrate transport and metabolism	27J2C	ABC-type sugar transport system periplasmic component	658088.HMPREF0987_01441	Bacteria	Firmicutes	Clostridia	Eubacteriales	Lachnospiraceae	Mediterraneibacter	[Ruminococcus] gnavus	unclassified	unclassified
member	2144	-	-	-	-	-	HG4915776	metabolism	Carbohydrate transport and metabolism	3WHES	ABC-type sugar transport system periplasmic component	697329.Rumal_0461	Bacteria	Firmicutes	Clostridia	Eubacteriales	Oscillospiraceae	Ruminococcus	Ruminococcus albus	unclassified	unclassified
member	2144	-	-	-	-	-	HG4919068	metabolism	Carbohydrate transport and metabolism	24872	ABC-type sugar transport system periplasmic component	622312.ROSEINA2194_02494	Bacteria	Firmicutes	Clostridia	Eubacteriales	Lachnospiraceae	Roseburia	Roseburia inulinivorans	unclassified	unclassified
member	2144	-	-	-	-	-	HG4921554	metabolism	Carbohydrate transport and metabolism	24872	ABC-type sugar transport system periplasmic component	585394.RHOM_05820	Bacteria	Firmicutes	Clostridia	Eubacteriales	Lachnospiraceae	unclassified	[Eubacterium] rectale	unclassified	unclassified
member	2144	-	-	-	-	-	HG4930241	metabolism	Carbohydrate transport and metabolism	24872	ABC-type sugar transport system periplasmic component	622312.ROSEINA2194_02494	Bacteria	Firmicutes	Clostridia	Eubacteriales	Lachnospiraceae	Roseburia	Roseburia intestinalis	unclassified	unclassified
member	2144	-	-	-	-	-	HG4931287	metabolism	Carbohydrate transport and metabolism	24872	ABC-type sugar transport system periplasmic component	622312.ROSEINA2194_02494	Bacteria	Firmicutes	Clostridia	Eubacteriales	Lachnospiraceae	unclassified	[Eubacterium] rectale	unclassified	unclassified
member	2144	-	-	-	-	-	HG4931468	metabolism	Carbohydrate transport and metabolism	24872	ABC-type sugar transport system periplasmic component	622312.ROSEINA2194_02494	Bacteria	Firmicutes	Clostridia	Eubacteriales	Lachnospiraceae	unclassified	[Eubacterium] rectale	unclassified	unclassified
member	2144	-	-	-	-	-	HG4933850	metabolism	Carbohydrate transport and metabolism	24872	ABC-type sugar transport system periplasmic component	622312.ROSEINA2194_02494	Bacteria	Firmicutes	Clostridia	Eubacteriales	Lachnospiraceae	unclassified	[Eubacterium] rectale	unclassified	unclassified
member	2144	-	-	-	-	-	HG4945291	metabolism	Carbohydrate transport and metabolism	24872	ABC-type sugar transport system periplasmic component	622312.ROSEINA2194_02494	Bacteria	Firmicutes	Clostridia	Eubacteriales	Lachnospiraceae	Roseburia	Roseburia inulinivorans	unclassified	unclassified
member	2144	-	-	-	-	-	HG4947218	metabolism	Carbohydrate transport and metabolism	24872	ABC-type sugar transport system periplasmic component	622312.ROSEINA2194_02494	Bacteria	Firmicutes	Clostridia	Eubacteriales	Lachnospiraceae	Roseburia	Roseburia inulinivorans	unclassified	unclassified
member	2144	-	-	-	-	-	HG4948782	metabolism	Carbohydrate transport and metabolism	24872	ABC-type sugar transport system periplasmic component	622312.ROSEINA2194_02494	Bacteria	Firmicutes	Clostridia	Eubacteriales	Clostridiaceae	Clostridium	Clostridium sp. CAG:510	unclassified	unclassified
member	2144	-	-	-	-	-	HG4949702	metabolism	Carbohydrate transport and metabolism	24872	ABC-type sugar transport system periplasmic component	622312.ROSEINA2194_02494	unclassified	unclassified	unclassified	unclassified	unclassified	unclassified	unclassified	unclassified	unclassified
member	2144	-	-	-	-	-	HG4950712	metabolism	Carbohydrate transport and metabolism	3WHES	ABC-type sugar transport system periplasmic component	411471.SUBVAR_07180	Bacteria	Firmicutes	Clostridia	Eubacteriales	Oscillospiraceae	Subdoligranulum	Subdoligranulum variabile	unclassified	unclassified
member	2144	-	-	-	-	-	HG4950987	metabolism	Carbohydrate transport and metabolism	3WHES	ABC-type sugar transport system periplasmic component	411471.SUBVAR_07180	unclassified	unclassified	unclassified	unclassified	unclassified	unclassified	unclassified	unclassified	unclassified
member	2144	-	-	-	-	-	HG4954452	metabolism	Carbohydrate transport and metabolism	24872	ABC-type sugar transport system periplasmic component	622312.ROSEINA2194_02494	Bacteria	Firmicutes	Clostridia	Eubacteriales	Lachnospiraceae	Roseburia	Roseburia sp. CAG:18	unclassified	unclassified
member	2144	-	-	-	-	-	HG4954452	-	-	-	-	-	Bacteria	Firmicutes	Clostridia	Eubacteriales	Lachnospiraceae	Roseburia	unclassified	-	-
member	2144	-	-	-	-	-	HG4959418	metabolism	Carbohydrate transport and metabolism	25VAF	ABC-type sugar transport system periplasmic component	515620.EUBELI_20530	Bacteria	Firmicutes	Clostridia	Eubacteriales	Clostridiaceae	Hungatella	Hungatella hathewayi	unclassified	unclassified
member	2144	-	-	-	-	-	HG4960615	metabolism	Carbohydrate transport and metabolism	27J2C	ABC-type sugar transport system periplasmic component	1235793.C809_03157	Bacteria	Firmicutes	Clostridia	Eubacteriales	Lachnospiraceae	Roseburia	Roseburia sp. CAG:100	unclassified	unclassified
member	2144	-	-	-	-	-	HG4970689	metabolism	Carbohydrate transport and metabolism	3WHES	ABC-type sugar transport system periplasmic component	665956.HMPREF1032_00792	Bacteria	Firmicutes	Clostridia	Eubacteriales	Oscillospiraceae	Ruthenibacterium	Ruthenibacterium lactatiformans	unclassified	unclassified
member	2144	-	-	-	-	-	HG4977212	metabolism	Carbohydrate transport and metabolism	25VAF	ABC-type sugar transport system periplasmic component	515620.EUBELI_20530	Bacteria	Firmicutes	Clostridia	Eubacteriales	Eubacteriaceae	Eubacterium	Eubacterium sp. CAG:86	unclassified	unclassified
member	2144	-	-	-	-	-	HG4977241	metabolism	Carbohydrate transport and metabolism	24872	ABC-type sugar transport system periplasmic component	622312.ROSEINA2194_02494	Bacteria	Firmicutes	Clostridia	Eubacteriales	Lachnospiraceae	Butyrivibrio	Butyrivibrio sp. CAG:318	unclassified	unclassified
member	2144	-	-	-	-	-	HG4978729	metabolism	Carbohydrate transport and metabolism	25VAF	ABC-type sugar transport system periplasmic component	515620.EUBELI_20530	Bacteria	Firmicutes	Clostridia	Eubacteriales	Eubacteriaceae	Eubacterium	Eubacterium siraeum CAG:80	unclassified	unclassified
member	2144	-	-	-	-	-	HG4980050	metabolism	Carbohydrate transport and metabolism	24872	ABC-type sugar transport system periplasmic component	622312.ROSEINA2194_02494	Bacteria	Firmicutes	Clostridia	Eubacteriales	Lachnospiraceae	Butyrivibrio	Butyrivibrio sp. CAG:318	unclassified	unclassified
member	2144	-	-	-	-	-	HG4981757	metabolism	Carbohydrate transport and metabolism	24872	ABC-type sugar transport system periplasmic component	585394.RHOM_03330	Bacteria	Firmicutes	Clostridia	Eubacteriales	Lachnospiraceae	Roseburia	Roseburia intestinalis	unclassified	unclassified
member	2144	-	-	-	-	-	HG4981774	metabolism	Carbohydrate transport and metabolism	3WHES	ABC-type sugar transport system periplasmic component	748224.HMPREF9436_01652	Bacteria	Firmicutes	Clostridia	Eubacteriales	Oscillospiraceae	Faecalibacterium	Faecalibacterium prausnitzii	unclassified	unclassified
member	2144	-	-	-	-	-	HG4981774	-	-	-	-	-	Bacteria	Firmicutes	Clostridia	Eubacteriales	Oscillospiraceae	Faecalibacterium	unclassified	-	-
member	2144	-	-	-	-	-	HG4984420	metabolism	Carbohydrate transport and metabolism	3WHES	ABC-type sugar transport system periplasmic component	411483.FAEPRAA2165_03092	Bacteria	Firmicutes	Clostridia	Eubacteriales	Oscillospiraceae	Faecalibacterium	Faecalibacterium prausnitzii	unclassified	unclassified
member	2144	-	-	-	-	-	HG4985523	metabolism	Carbohydrate transport and metabolism	3WHES	ABC-type sugar transport system periplasmic component	411483.FAEPRAA2165_03092	Bacteria	Firmicutes	Clostridia	Eubacteriales	Oscillospiraceae	Faecalibacterium	Faecalibacterium prausnitzii	unclassified	unclassified
member	2144	-	-	-	-	-	HG4990091	metabolism	Carbohydrate transport and metabolism	3WHES	ABC-type sugar transport system periplasmic component	657322.FPR_05920	Bacteria	Firmicutes	Clostridia	Eubacteriales	Oscillospiraceae	Faecalibacterium	Faecalibacterium prausnitzii	unclassified	unclassified
member	2144	-	-	-	-	-	HG4991307	metabolism	Carbohydrate transport and metabolism	3WHES	ABC-type sugar transport system periplasmic component	657322.FPR_05920	Bacteria	Firmicutes	Clostridia	Eubacteriales	Oscillospiraceae	Faecalibacterium	Faecalibacterium prausnitzii	unclassified	unclassified
member	2144	-	-	-	-	-	HG4991457	metabolism	Carbohydrate transport and metabolism	3WHES	ABC-type sugar transport system periplasmic component	657322.FPR_05920	Bacteria	Firmicutes	Clostridia	Eubacteriales	Oscillospiraceae	Faecalibacterium	Faecalibacterium prausnitzii	unclassified	unclassified
member	2144	-	-	-	-	-	HG4999793	metabolism	Carbohydrate transport and metabolism	25VAF	ABC-type sugar transport system periplasmic component	515620.EUBELI_20530	Bacteria	Firmicutes	Clostridia	Eubacteriales	Eubacteriaceae	Eubacterium	Eubacterium siraeum CAG:80	unclassified	unclassified
member	2144	-	-	-	-	-	HG5005723	metabolism	Carbohydrate transport and metabolism	3WHES	ABC-type sugar transport system periplasmic component	657322.FPR_05920	Bacteria	Firmicutes	Clostridia	Eubacteriales	unclassified	Gemmiger	Gemmiger formicilis	unclassified	unclassified
member	2144	-	-	-	-	-	HG5018426	metabolism	Carbohydrate transport and metabolism	25VAF	ABC-type sugar transport system periplasmic component	515620.EUBELI_20530	Bacteria	Firmicutes	Clostridia	Eubacteriales	Oscillospiraceae	unclassified	[Eubacterium] siraeum	unclassified	unclassified
member	2144	-	-	-	-	-	HG5018426	-	-	-	-	-	Bacteria	Proteobacteria	Gammaproteobacteria	Enterobacterales	Enterobacteriaceae	Shigella	Shigella flexneri	-	-
member	2144	-	-	-	-	-	HG5018517	metabolism	Carbohydrate transport and metabolism	25VAF	ABC-type sugar transport system periplasmic component	515620.EUBELI_20530	Bacteria	Firmicutes	Clostridia	Eubacteriales	Oscillospiraceae	unclassified	[Eubacterium] siraeum	unclassified	unclassified
member	2144	-	-	-	-	-	HG5018666	metabolism	Carbohydrate transport and metabolism	25VAF	ABC-type sugar transport system periplasmic component	515620.EUBELI_20530	Bacteria	Firmicutes	Clostridia	Eubacteriales	Oscillospiraceae	unclassified	[Eubacterium] siraeum	unclassified	unclassified
member	2144	-	-	-	-	-	HG5018806	metabolism	Carbohydrate transport and metabolism	25VAF	ABC-type sugar transport system periplasmic component	515620.EUBELI_20530	Bacteria	Firmicutes	Clostridia	Eubacteriales	Oscillospiraceae	unclassified	[Eubacterium] siraeum	unclassified	unclassified
member	2144	-	-	-	-	-	HG5043680	metabolism	Carbohydrate transport and metabolism	24872	ABC-type sugar transport system periplasmic component	622312.ROSEINA2194_02494	Bacteria	Firmicutes	Clostridia	Eubacteriales	Lachnospiraceae	unclassified	Lachnospiraceae bacterium sunii NSJ-8	unclassified	unclassified
member	2144	-	-	-	-	-	HG5043680	-	-	-	-	-	Bacteria	Firmicutes	unclassified	unclassified	unclassified	unclassified	Firmicutes bacterium AM59-13	-	-
member	2144	-	-	-	-	-	HG5043680	-	-	-	-	-	Bacteria	Firmicutes	unclassified	unclassified	unclassified	unclassified	Firmicutes bacterium OM08-11AC	-	-
member	2144	-	-	-	-	-	HG5044472	metabolism	Carbohydrate transport and metabolism	24872	ABC-type sugar transport system periplasmic component	622312.ROSEINA2194_02494	Bacteria	Firmicutes	Clostridia	Eubacteriales	Clostridiaceae	Clostridium	uncultured Clostridium sp.	unclassified	unclassified
member	2144	-	-	-	-	-	HG5044472	-	-	-	-	-	Bacteria	Firmicutes	unclassified	unclassified	unclassified	unclassified	Firmicutes bacterium CAG:65	-	-
member	2144	-	-	-	-	-	HG5050359	metabolism	Carbohydrate transport and metabolism	24872	ABC-type sugar transport system periplasmic component	622312.ROSEINA2194_02494	Bacteria	Firmicutes	Clostridia	Eubacteriales	Clostridiaceae	Clostridium	Clostridium sp. AM34-9AC	unclassified	unclassified
member	2144	-	-	-	-	-	HG5050359	-	-	-	-	-	Bacteria	Firmicutes	Clostridia	Eubacteriales	Clostridiaceae	Clostridium	Clostridium sp. TF08-15	-	-
member	2144	-	-	-	-	-	HG5050359	-	-	-	-	-	Bacteria	Firmicutes	Clostridia	Eubacteriales	unclassified	unclassified	unclassified	-	-
member	2144	-	-	-	-	-	HG5062887	metabolism	Carbohydrate transport and metabolism	3WHES	ABC-type sugar transport system periplasmic component	1160721.RBI_II00407	Bacteria	Firmicutes	Clostridia	Eubacteriales	Oscillospiraceae	Ruminococcus	Ruminococcus bicirculans	unclassified	unclassified
group	2145	7	37	288	12.46	99.65	HG0057000;HG3802486;HG3803238;HG3805638;HG3807052;HG3807617;HG3808623	poorly characterized	Function unknown	4AQ5Y	Zeta toxin	1077285.AGDG01000048_gene2707	Bacteria	Bacteroidetes	Bacteroidia	Bacteroidales	Bacteroidaceae	Bacteroides	Bacteroides fragilis	alpha-amylase (EC 3.2.1.1); pullulanase (EC 3.2.1.41); cyclomaltodextrin glucanotransferase (EC 2.4.1.19); cyclomaltodextrinase (EC 3.2.1.54); trehalose-6-phosphate hydrolase (EC 3.2.1.93); oligo-alpha-glucosidase (EC 3.2.1.10); maltogenic amylase (EC 3.2.1.133); neopullulanase (EC 3.2.1.135); alpha-glucosidase (EC 3.2.1.20); maltotetraose-forming alpha-amylase (EC 3.2.1.60); isoamylase (EC 3.2.1.68); glucodextranase (EC 3.2.1.70); maltohexaose-forming alpha-amylase (EC 3.2.1.98); maltotriose-forming alpha-amylase (EC 3.2.1.116); branching enzyme (EC 2.4.1.18); trehalose synthase (EC 5.4.99.16); 4-alpha-glucanotransferase (EC 2.4.1.25); maltopentaose-forming alpha-amylase (EC 3.2.1.-) ; amylosucrase (EC 2.4.1.4) ; sucrose phosphorylase (EC 2.4.1.7); malto-oligosyltrehalose trehalohydrolase (EC 3.2.1.141); isomaltulose synthase (EC 5.4.99.11); malto-oligosyltrehalose synthase (EC 5.4.99.15); amylo-alpha-1,6-glucosidase (EC 3.2.1.33); alpha-1,4-glucan: phosphate alpha-maltosyltransferase (EC 2.4.99.16); amino acid transporter; [retaining] sucrose 6(F)-phosphate phosphorylase (EC 2.4.1.329); [retaining] glucosylglycerol phosphorylase (EC 2.4.1.359); ; Glucosylglycerate phosphorylase (EC 2.4.1.352); [retaining] sucrose alpha-glucosidase (EC 3.2.1.48); oligosaccharide alpha-4-glucosyltransferase (EC 2.4.1.161)	GH13	0.1	-	0.1	-	0.0	-	0.0	-	7/7	7/7	7/7	7/7	4/7	7/7	7/7	7/7	7/7	7/7	7/7	4/7	4/7	4/7
member	2145	-	-	-	-	-	HG0057000	poorly characterized	Function unknown	4AQ5Y	Zeta toxin	1077285.AGDG01000048_gene2707	Bacteria	Bacteroidetes	Bacteroidia	Bacteroidales	Bacteroidaceae	Bacteroides	Bacteroides eggerthii	unclassified	unclassified
member	2145	-	-	-	-	-	HG0057000	-	-	-	-	-	Bacteria	Bacteroidetes	Bacteroidia	Bacteroidales	Bacteroidaceae	Bacteroides	Bacteroides fragilis	-	-
member	2145	-	-	-	-	-	HG0057000	-	-	-	-	-	Bacteria	Bacteroidetes	Bacteroidia	Bacteroidales	Bacteroidaceae	Bacteroides	Bacteroides intestinalis	-	-
member	2145	-	-	-	-	-	HG0057000	-	-	-	-	-	Bacteria	Bacteroidetes	Bacteroidia	Bacteroidales	Bacteroidaceae	Bacteroides	Bacteroides ovatus	-	-
member	2145	-	-	-	-	-	HG0057000	-	-	-	-	-	Bacteria	Bacteroidetes	Bacteroidia	Bacteroidales	Bacteroidaceae	Bacteroides	Bacteroides sp. 9_1_42FAA	-	-
member	2145	-	-	-	-	-	HG0057000	-	-	-	-	-	Bacteria	Bacteroidetes	Bacteroidia	Bacteroidales	Bacteroidaceae	Bacteroides	Bacteroides sp. AF17-1	-	-
member	2145	-	-	-	-	-	HG0057000	-	-	-	-	-	Bacteria	Bacteroidetes	Bacteroidia	Bacteroidales	Bacteroidaceae	Bacteroides	Bacteroides sp. AM18-9	-	-
member	2145	-	-	-	-	-	HG0057000	-	-	-	-	-	Bacteria	Bacteroidetes	Bacteroidia	Bacteroidales	Bacteroidaceae	Bacteroides	Bacteroides sp. AM26-11	-	-
member	2145	-	-	-	-	-	HG0057000	-	-	-	-	-	Bacteria	Bacteroidetes	Bacteroidia	Bacteroidales	Bacteroidaceae	Bacteroides	Bacteroides sp. AM27-13	-	-
member	2145	-	-	-	-	-	HG0057000	-	-	-	-	-	Bacteria	Bacteroidetes	Bacteroidia	Bacteroidales	Bacteroidaceae	Bacteroides	Bacteroides sp. CF01-10NS	-	-
member	2145	-	-	-	-	-	HG0057000	-	-	-	-	-	Bacteria	Bacteroidetes	Bacteroidia	Bacteroidales	Bacteroidaceae	Bacteroides	Bacteroides sp. D22	-	-
member	2145	-	-	-	-	-	HG0057000	-	-	-	-	-	Bacteria	Bacteroidetes	Bacteroidia	Bacteroidales	Bacteroidaceae	Bacteroides	Bacteroides stercoris	-	-
member	2145	-	-	-	-	-	HG0057000	-	-	-	-	-	Bacteria	Bacteroidetes	Bacteroidia	Bacteroidales	Bacteroidaceae	Bacteroides	Bacteroides thetaiotaomicron	-	-
member	2145	-	-	-	-	-	HG0057000	-	-	-	-	-	Bacteria	Bacteroidetes	Bacteroidia	Bacteroidales	Bacteroidaceae	Bacteroides	Bacteroides uniformis	-	-
member	2145	-	-	-	-	-	HG0057000	-	-	-	-	-	Bacteria	Bacteroidetes	Bacteroidia	Bacteroidales	Bacteroidaceae	Bacteroides	unclassified	-	-
member	2145	-	-	-	-	-	HG0057000	-	-	-	-	-	Bacteria	Bacteroidetes	Bacteroidia	Bacteroidales	Bacteroidaceae	Phocaeicola	Phocaeicola dorei	-	-
member	2145	-	-	-	-	-	HG0057000	-	-	-	-	-	Bacteria	Bacteroidetes	Bacteroidia	Bacteroidales	Bacteroidaceae	Phocaeicola	Phocaeicola plebeius	-	-
member	2145	-	-	-	-	-	HG0057000	-	-	-	-	-	Bacteria	Bacteroidetes	Bacteroidia	Bacteroidales	Bacteroidaceae	Phocaeicola	Phocaeicola vulgatus	-	-
member	2145	-	-	-	-	-	HG0057000	-	-	-	-	-	Bacteria	Bacteroidetes	Bacteroidia	Bacteroidales	Bacteroidaceae	unclassified	unclassified	-	-
member	2145	-	-	-	-	-	HG0057000	-	-	-	-	-	Bacteria	Bacteroidetes	Bacteroidia	Bacteroidales	Odoribacteraceae	Butyricimonas	Butyricimonas faecalis	-	-
member	2145	-	-	-	-	-	HG0057000	-	-	-	-	-	Bacteria	Bacteroidetes	Bacteroidia	Bacteroidales	Tannerellaceae	Tannerella	Tannerella sp. AF04-6	-	-
member	2145	-	-	-	-	-	HG0057000	-	-	-	-	-	Bacteria	Bacteroidetes	Bacteroidia	Bacteroidales	unclassified	unclassified	unclassified	-	-
member	2145	-	-	-	-	-	HG0057000	-	-	-	-	-	Bacteria	unclassified	unclassified	unclassified	unclassified	unclassified	unclassified	-	-
member	2145	-	-	-	-	-	HG3802486	poorly characterized	Function unknown	4AQ5Y	Zeta toxin	1077285.AGDG01000048_gene2707	Bacteria	Bacteroidetes	Bacteroidia	Bacteroidales	Bacteroidaceae	Bacteroides	Bacteroides fragilis	alpha-amylase (EC 3.2.1.1); pullulanase (EC 3.2.1.41); cyclomaltodextrin glucanotransferase (EC 2.4.1.19); cyclomaltodextrinase (EC 3.2.1.54); trehalose-6-phosphate hydrolase (EC 3.2.1.93); oligo-alpha-glucosidase (EC 3.2.1.10); maltogenic amylase (EC 3.2.1.133); neopullulanase (EC 3.2.1.135); alpha-glucosidase (EC 3.2.1.20); maltotetraose-forming alpha-amylase (EC 3.2.1.60); isoamylase (EC 3.2.1.68); glucodextranase (EC 3.2.1.70); maltohexaose-forming alpha-amylase (EC 3.2.1.98); maltotriose-forming alpha-amylase (EC 3.2.1.116); branching enzyme (EC 2.4.1.18); trehalose synthase (EC 5.4.99.16); 4-alpha-glucanotransferase (EC 2.4.1.25); maltopentaose-forming alpha-amylase (EC 3.2.1.-) ; amylosucrase (EC 2.4.1.4) ; sucrose phosphorylase (EC 2.4.1.7); malto-oligosyltrehalose trehalohydrolase (EC 3.2.1.141); isomaltulose synthase (EC 5.4.99.11); malto-oligosyltrehalose synthase (EC 5.4.99.15); amylo-alpha-1,6-glucosidase (EC 3.2.1.33); alpha-1,4-glucan: phosphate alpha-maltosyltransferase (EC 2.4.99.16); amino acid transporter; [retaining] sucrose 6(F)-phosphate phosphorylase (EC 2.4.1.329); [retaining] glucosylglycerol phosphorylase (EC 2.4.1.359); ; Glucosylglycerate phosphorylase (EC 2.4.1.352); [retaining] sucrose alpha-glucosidase (EC 3.2.1.48); oligosaccharide alpha-4-glucosyltransferase (EC 2.4.1.161)	GH13
member	2145	-	-	-	-	-	HG3802486	-	-	-	-	-	Bacteria	Bacteroidetes	Bacteroidia	Bacteroidales	Bacteroidaceae	Bacteroides	Bacteroides intestinalis	-	-
member	2145	-	-	-	-	-	HG3802486	-	-	-	-	-	Bacteria	Bacteroidetes	Bacteroidia	Bacteroidales	Bacteroidaceae	Bacteroides	Bacteroides sp. D22	-	-
member	2145	-	-	-	-	-	HG3802486	-	-	-	-	-	Bacteria	Bacteroidetes	Bacteroidia	Bacteroidales	Bacteroidaceae	Phocaeicola	Phocaeicola plebeius	-	-
member	2145	-	-	-	-	-	HG3802486	-	-	-	-	-	Bacteria	unclassified	unclassified	unclassified	unclassified	unclassified	unclassified	-	-
member	2145	-	-	-	-	-	HG3803238	poorly characterized	Function unknown	4AQ5Y	Zeta toxin	457424.BFAG_03586	Bacteria	Bacteroidetes	Bacteroidia	Bacteroidales	Bacteroidaceae	Bacteroides	Bacteroides eggerthii	alpha-amylase (EC 3.2.1.1); pullulanase (EC 3.2.1.41); cyclomaltodextrin glucanotransferase (EC 2.4.1.19); cyclomaltodextrinase (EC 3.2.1.54); trehalose-6-phosphate hydrolase (EC 3.2.1.93); oligo-alpha-glucosidase (EC 3.2.1.10); maltogenic amylase (EC 3.2.1.133); neopullulanase (EC 3.2.1.135); alpha-glucosidase (EC 3.2.1.20); maltotetraose-forming alpha-amylase (EC 3.2.1.60); isoamylase (EC 3.2.1.68); glucodextranase (EC 3.2.1.70); maltohexaose-forming alpha-amylase (EC 3.2.1.98); maltotriose-forming alpha-amylase (EC 3.2.1.116); branching enzyme (EC 2.4.1.18); trehalose synthase (EC 5.4.99.16); 4-alpha-glucanotransferase (EC 2.4.1.25); maltopentaose-forming alpha-amylase (EC 3.2.1.-) ; amylosucrase (EC 2.4.1.4) ; sucrose phosphorylase (EC 2.4.1.7); malto-oligosyltrehalose trehalohydrolase (EC 3.2.1.141); isomaltulose synthase (EC 5.4.99.11); malto-oligosyltrehalose synthase (EC 5.4.99.15); amylo-alpha-1,6-glucosidase (EC 3.2.1.33); alpha-1,4-glucan: phosphate alpha-maltosyltransferase (EC 2.4.99.16); amino acid transporter; [retaining] sucrose 6(F)-phosphate phosphorylase (EC 2.4.1.329); [retaining] glucosylglycerol phosphorylase (EC 2.4.1.359); ; Glucosylglycerate phosphorylase (EC 2.4.1.352); [retaining] sucrose alpha-glucosidase (EC 3.2.1.48); oligosaccharide alpha-4-glucosyltransferase (EC 2.4.1.161)	GH13
member	2145	-	-	-	-	-	HG3803238	-	-	-	-	-	Bacteria	Bacteroidetes	Bacteroidia	Bacteroidales	Bacteroidaceae	Bacteroides	Bacteroides fragilis	-	-
member	2145	-	-	-	-	-	HG3803238	-	-	-	-	-	Bacteria	Bacteroidetes	Bacteroidia	Bacteroidales	Bacteroidaceae	unclassified	unclassified	-	-
member	2145	-	-	-	-	-	HG3803238	-	-	-	-	-	Bacteria	Bacteroidetes	Bacteroidia	Bacteroidales	Tannerellaceae	Tannerella	Tannerella sp. AF04-6	-	-
member	2145	-	-	-	-	-	HG3805638	poorly characterized	Function unknown	4AQ5Y	Zeta toxin	1077285.AGDG01000048_gene2707	Bacteria	Bacteroidetes	Bacteroidia	Bacteroidales	Bacteroidaceae	Bacteroides	Bacteroides fragilis	unclassified	unclassified
member	2145	-	-	-	-	-	HG3805638	-	-	-	-	-	Bacteria	Bacteroidetes	Bacteroidia	Bacteroidales	Bacteroidaceae	Bacteroides	Bacteroides ovatus	-	-
member	2145	-	-	-	-	-	HG3805638	-	-	-	-	-	Bacteria	Bacteroidetes	Bacteroidia	Bacteroidales	Bacteroidaceae	unclassified	unclassified	-	-
member	2145	-	-	-	-	-	HG3807052	poorly characterized	Function unknown	4AQ5Y	Zeta toxin	457424.BFAG_03586	Bacteria	Bacteroidetes	Bacteroidia	Bacteroidales	Bacteroidaceae	Bacteroides	Bacteroides sp. 9_1_42FAA	alpha-amylase (EC 3.2.1.1); pullulanase (EC 3.2.1.41); cyclomaltodextrin glucanotransferase (EC 2.4.1.19); cyclomaltodextrinase (EC 3.2.1.54); trehalose-6-phosphate hydrolase (EC 3.2.1.93); oligo-alpha-glucosidase (EC 3.2.1.10); maltogenic amylase (EC 3.2.1.133); neopullulanase (EC 3.2.1.135); alpha-glucosidase (EC 3.2.1.20); maltotetraose-forming alpha-amylase (EC 3.2.1.60); isoamylase (EC 3.2.1.68); glucodextranase (EC 3.2.1.70); maltohexaose-forming alpha-amylase (EC 3.2.1.98); maltotriose-forming alpha-amylase (EC 3.2.1.116); branching enzyme (EC 2.4.1.18); trehalose synthase (EC 5.4.99.16); 4-alpha-glucanotransferase (EC 2.4.1.25); maltopentaose-forming alpha-amylase (EC 3.2.1.-) ; amylosucrase (EC 2.4.1.4) ; sucrose phosphorylase (EC 2.4.1.7); malto-oligosyltrehalose trehalohydrolase (EC 3.2.1.141); isomaltulose synthase (EC 5.4.99.11); malto-oligosyltrehalose synthase (EC 5.4.99.15); amylo-alpha-1,6-glucosidase (EC 3.2.1.33); alpha-1,4-glucan: phosphate alpha-maltosyltransferase (EC 2.4.99.16); amino acid transporter; [retaining] sucrose 6(F)-phosphate phosphorylase (EC 2.4.1.329); [retaining] glucosylglycerol phosphorylase (EC 2.4.1.359); ; Glucosylglycerate phosphorylase (EC 2.4.1.352); [retaining] sucrose alpha-glucosidase (EC 3.2.1.48); oligosaccharide alpha-4-glucosyltransferase (EC 2.4.1.161)	GH13
member	2145	-	-	-	-	-	HG3807052	-	-	-	-	-	Bacteria	Bacteroidetes	Bacteroidia	Bacteroidales	Bacteroidaceae	Bacteroides	Bacteroides uniformis	-	-
member	2145	-	-	-	-	-	HG3807052	-	-	-	-	-	Bacteria	Bacteroidetes	Bacteroidia	Bacteroidales	Bacteroidaceae	unclassified	unclassified	-	-
member	2145	-	-	-	-	-	HG3807617	poorly characterized	Function unknown	4AQ5Y	Zeta toxin	272559.BF9343_p31	Bacteria	Bacteroidetes	Bacteroidia	Bacteroidales	Bacteroidaceae	Bacteroides	Bacteroides sp. AF17-1	unclassified	unclassified
member	2145	-	-	-	-	-	HG3807617	-	-	-	-	-	Bacteria	Bacteroidetes	Bacteroidia	Bacteroidales	Bacteroidaceae	Bacteroides	Bacteroides sp. AM18-9	-	-
member	2145	-	-	-	-	-	HG3807617	-	-	-	-	-	Bacteria	Bacteroidetes	Bacteroidia	Bacteroidales	Bacteroidaceae	Bacteroides	Bacteroides sp. AM27-13	-	-
member	2145	-	-	-	-	-	HG3807617	-	-	-	-	-	Bacteria	Bacteroidetes	Bacteroidia	Bacteroidales	Bacteroidaceae	Bacteroides	Bacteroides sp. CF01-10NS	-	-
member	2145	-	-	-	-	-	HG3807617	-	-	-	-	-	Bacteria	Bacteroidetes	Bacteroidia	Bacteroidales	Odoribacteraceae	Butyricimonas	Butyricimonas faecalis	-	-
member	2145	-	-	-	-	-	HG3807617	-	-	-	-	-	Bacteria	Bacteroidetes	Bacteroidia	Bacteroidales	unclassified	unclassified	unclassified	-	-
member	2145	-	-	-	-	-	HG3808623	poorly characterized	Function unknown	4AQ5Y	Zeta toxin	1077285.AGDG01000048_gene2707	Bacteria	Bacteroidetes	Bacteroidia	Bacteroidales	Bacteroidaceae	Bacteroides	unclassified	alpha-amylase (EC 3.2.1.1); pullulanase (EC 3.2.1.41); cyclomaltodextrin glucanotransferase (EC 2.4.1.19); cyclomaltodextrinase (EC 3.2.1.54); trehalose-6-phosphate hydrolase (EC 3.2.1.93); oligo-alpha-glucosidase (EC 3.2.1.10); maltogenic amylase (EC 3.2.1.133); neopullulanase (EC 3.2.1.135); alpha-glucosidase (EC 3.2.1.20); maltotetraose-forming alpha-amylase (EC 3.2.1.60); isoamylase (EC 3.2.1.68); glucodextranase (EC 3.2.1.70); maltohexaose-forming alpha-amylase (EC 3.2.1.98); maltotriose-forming alpha-amylase (EC 3.2.1.116); branching enzyme (EC 2.4.1.18); trehalose synthase (EC 5.4.99.16); 4-alpha-glucanotransferase (EC 2.4.1.25); maltopentaose-forming alpha-amylase (EC 3.2.1.-) ; amylosucrase (EC 2.4.1.4) ; sucrose phosphorylase (EC 2.4.1.7); malto-oligosyltrehalose trehalohydrolase (EC 3.2.1.141); isomaltulose synthase (EC 5.4.99.11); malto-oligosyltrehalose synthase (EC 5.4.99.15); amylo-alpha-1,6-glucosidase (EC 3.2.1.33); alpha-1,4-glucan: phosphate alpha-maltosyltransferase (EC 2.4.99.16); amino acid transporter; [retaining] sucrose 6(F)-phosphate phosphorylase (EC 2.4.1.329); [retaining] glucosylglycerol phosphorylase (EC 2.4.1.359); ; Glucosylglycerate phosphorylase (EC 2.4.1.352); [retaining] sucrose alpha-glucosidase (EC 3.2.1.48); oligosaccharide alpha-4-glucosyltransferase (EC 2.4.1.161)	GH13
member	2145	-	-	-	-	-	HG3808623	-	-	-	-	-	Bacteria	Bacteroidetes	Bacteroidia	Bacteroidales	Bacteroidaceae	Phocaeicola	Phocaeicola dorei	-	-
group	2146	1332	37	1243	28.05	100.0	HG0057172;HG0135821;HG0145046;HG0168188;HG0251311;HG0268910;HG0399162;HG0438596;HG0476808;HG0498030;HG0507316;HG0526197;HG0558617;HG0561135;HG0573894;HG0577493;HG0583090;HG0586979;HG0589441;HG0602549;HG0603973;HG0609544;HG0620354;HG0629940;HG0639080;HG0654839;HG0687750;HG0697188;HG0700935;HG0702747;HG0707161;HG0709048;HG0726738;HG0729364;HG0730698;HG0761195;HG0800996;HG0807894;HG0819403;HG0826500;HG0837577;HG0847451;HG0854747;HG0861315;HG0869052;HG0889818;HG0890564;HG0894546;HG0901740;HG0962294;HG0967337;HG0996344;HG0997045;HG1001789;HG1009990;HG1046111;HG1048216;HG1058935;HG1071713;HG1095821;HG1104443;HG1106223;HG1107629;HG1128046;HG1161845;HG1169681;HG1220088;HG1290614;HG1299860;HG1373583;HG1374382;HG1407741;HG1411032;HG1438138;HG1503180;HG1503752;HG1521291;HG1521904;HG1531681;HG1532513;HG1546748;HG1552231;HG1577874;HG1584978;HG1585268;HG1589743;HG1609672;HG1616682;HG1624006;HG1635957;HG1638228;HG1639814;HG1639944;HG1640946;HG1665285;HG1666844;HG1668601;HG1668725;HG1672388;HG1672468;HG1681310;HG1681641;HG1694083;HG1705379;HG1710216;HG1721032;HG1745468;HG1766203;HG1774610;HG1784499;HG1784839;HG1785313;HG1788017;HG1798619;HG1803790;HG1836083;HG1862619;HG1877761;HG1886890;HG1886978;HG1910896;HG1935025;HG1939240;HG1983032;HG2001163;HG2008289;HG2008956;HG2020089;HG2064682;HG2066622;HG2100063;HG2105143;HG2105986;HG2111982;HG2115875;HG2121240;HG2124083;HG2126743;HG2129997;HG2133663;HG2153948;HG2161761;HG2161874;HG2167874;HG2167923;HG2170420;HG2179923;HG2182581;HG2184349;HG2184689;HG2192524;HG2194400;HG2196439;HG2200800;HG2210605;HG2211245;HG2214621;HG2215124;HG2215773;HG2217745;HG2218362;HG2220929;HG2228800;HG2233586;HG2234493;HG2241743;HG2244997;HG2246255;HG2252595;HG2256888;HG2258668;HG2259840;HG2259860;HG2260976;HG2263665;HG2267084;HG2272315;HG2273313;HG2276911;HG2278450;HG2283670;HG2285432;HG2292526;HG2296985;HG2298256;HG2302555;HG2308062;HG2310720;HG2314924;HG2318148;HG2323696;HG2323919;HG2324094;HG2329132;HG2333277;HG2354367;HG2362244;HG2364602;HG2367619;HG2374175;HG2381264;HG2386313;HG2390778;HG2394328;HG2402053;HG2402225;HG2406127;HG2412165;HG2412318;HG2417370;HG2426032;HG2426862;HG2429171;HG2433379;HG2438526;HG2443775;HG2445945;HG2446754;HG2447995;HG2454973;HG2456084;HG2461843;HG2467259;HG2470568;HG2472799;HG2474477;HG2480359;HG2486505;HG2490302;HG2493620;HG2495463;HG2499761;HG2500169;HG2501611;HG2502918;HG2505490;HG2506950;HG2518222;HG2519343;HG2522191;HG2523458;HG2524709;HG2526835;HG2534354;HG2535680;HG2538542;HG2543243;HG2547326;HG2554777;HG2556075;HG2560552;HG2561296;HG2563605;HG2565649;HG2578228;HG2587836;HG2588042;HG2594584;HG2598650;HG2606620;HG2608226;HG2609633;HG2609931;HG2613251;HG2613596;HG2614143;HG2615244;HG2616196;HG2616234;HG2618217;HG2633051;HG2637133;HG2638533;HG2640490;HG2643926;HG2657575;HG2659117;HG2664956;HG2678056;HG2678695;HG2680933;HG2687551;HG2690886;HG2695629;HG2699232;HG2703194;HG2703983;HG2704756;HG2722755;HG2733333;HG2735108;HG2743762;HG2746063;HG2752029;HG2768613;HG2777924;HG2778343;HG2796772;HG2803771;HG2807096;HG2809671;HG2810612;HG2816657;HG2823004;HG2826358;HG2826459;HG2826682;HG2832034;HG2833872;HG2837318;HG2837985;HG2843958;HG2847675;HG2847745;HG2850494;HG2873652;HG2876623;HG2876686;HG2886520;HG2906374;HG2907089;HG2912212;HG2912930;HG2917394;HG2922770;HG2927711;HG2933790;HG2934507;HG2941228;HG2941650;HG2947273;HG2954064;HG2954896;HG2955050;HG2957753;HG2964525;HG2969084;HG2971306;HG2972689;HG2974694;HG2983373;HG2985998;HG2999396;HG3001009;HG3004235;HG3004704;HG3005504;HG3007484;HG3016111;HG3020142;HG3020328;HG3020363;HG3030268;HG3033687;HG3035414;HG3041914;HG3042088;HG3053945;HG3055081;HG3057834;HG3069399;HG3070125;HG3073550;HG3077811;HG3077833;HG3095754;HG3100848;HG3101575;HG3111914;HG3116752;HG3123204;HG3126868;HG3131296;HG3132673;HG3143167;HG3151215;HG3152669;HG3157310;HG3165081;HG3166334;HG3169483;HG3194927;HG3197517;HG3202850;HG3207911;HG3208573;HG3239065;HG3243729;HG3249443;HG3252312;HG3252599;HG3254856;HG3259524;HG3260660;HG3266375;HG3275756;HG3279648;HG3280149;HG3282317;HG3287447;HG3291755;HG3299121;HG3300587;HG3307604;HG3307875;HG3310090;HG3311195;HG3318012;HG3321931;HG3323304;HG3336281;HG3336921;HG3338113;HG3339512;HG3348096;HG3348484;HG3352237;HG3355761;HG3357802;HG3358260;HG3373736;HG3375022;HG3376054;HG3387553;HG3395908;HG3400574;HG3401159;HG3404618;HG3405148;HG3425864;HG3429419;HG3429581;HG3438558;HG3445439;HG3454935;HG3460824;HG3464026;HG3473682;HG3474705;HG3476786;HG3478501;HG3478893;HG3481270;HG3486606;HG3489933;HG3492170;HG3492466;HG3500204;HG3507260;HG3519793;HG3521631;HG3523870;HG3526380;HG3535965;HG3543572;HG3547953;HG3548231;HG3549408;HG3552377;HG3556165;HG3558306;HG3565570;HG3568045;HG3570686;HG3571694;HG3577435;HG3579870;HG3590773;HG3600297;HG3601851;HG3607127;HG3607810;HG3617014;HG3622680;HG3623304;HG3626170;HG3655403;HG3662022;HG3666225;HG3666962;HG3670155;HG3671747;HG3672944;HG3682175;HG3688133;HG3695308;HG3702837;HG3704309;HG3704875;HG3707675;HG3708650;HG3712291;HG3722447;HG3725021;HG3735561;HG3739506;HG3752726;HG3757615;HG3766700;HG3773428;HG3775258;HG3777016;HG3777279;HG3794048;HG3795832;HG3799348;HG3807434;HG3812924;HG3817394;HG3817514;HG3818231;HG3825291;HG3827887;HG3828800;HG3829453;HG3834815;HG3837864;HG3840378;HG3844859;HG3846661;HG3846848;HG3850294;HG3850604;HG3855092;HG3857531;HG3862577;HG3863320;HG3863505;HG3865331;HG3867075;HG3876311;HG3879011;HG3884790;HG3885409;HG3886036;HG3894527;HG3894752;HG3897193;HG3898767;HG3904902;HG3906326;HG3914175;HG3917712;HG3921627;HG3922266;HG3923693;HG3930514;HG3930900;HG3934970;HG3935167;HG3936468;HG3936761;HG3937768;HG3949873;HG3955684;HG3957653;HG3957800;HG3963500;HG3968975;HG3975702;HG3976574;HG3981553;HG3982821;HG3985255;HG3987817;HG3988230;HG3988786;HG3989356;HG3990594;HG3995819;HG4002090;HG4005033;HG4007894;HG4009932;HG4010494;HG4028306;HG4031870;HG4034508;HG4034643;HG4044195;HG4045689;HG4047635;HG4054569;HG4055553;HG4056241;HG4058263;HG4074636;HG4074950;HG4080190;HG4082240;HG4098399;HG4099633;HG4100060;HG4103584;HG4114545;HG4117946;HG4126842;HG4128974;HG4137203;HG4137931;HG4149076;HG4152614;HG4154462;HG4159294;HG4161749;HG4165246;HG4166687;HG4167160;HG4176759;HG4177421;HG4177966;HG4178760;HG4179549;HG4191926;HG4197750;HG4200631;HG4200993;HG4202641;HG4203415;HG4206909;HG4207518;HG4208716;HG4216484;HG4217616;HG4221437;HG4223354;HG4230688;HG4231846;HG4245364;HG4251336;HG4253474;HG4256121;HG4257271;HG4271253;HG4280983;HG4286126;HG4290277;HG4296744;HG4301059;HG4313244;HG4324270;HG4325477;HG4325577;HG4335488;HG4348458;HG4376902;HG4405009;HG4411820;HG4420260;HG4423252;HG4432235;HG4435270;HG4438726;HG4444174;HG4446077;HG4446196;HG4446608;HG4448467;HG4452359;HG4459014;HG4472783;HG4478650;HG4478834;HG4483895;HG4491560;HG4496697;HG4501259;HG4508845;HG4514886;HG4517606;HG4532430;HG4546694;HG4553903;HG4570905;HG4572975;HG4577077;HG4586520;HG4595493;HG4596484;HG4597190;HG4600593;HG4601948;HG4605033;HG4612242;HG4619039;HG4619974;HG4633930;HG4641302;HG4642084;HG4642729;HG4644043;HG4646473;HG4650735;HG4656548;HG4677466;HG4680802;HG4682874;HG4694534;HG4696997;HG4707685;HG4721049;HG4729679;HG4732880;HG4741762;HG4743233;HG4748577;HG4749925;HG4755164;HG4755585;HG4760602;HG4762747;HG4765136;HG4767060;HG4767253;HG4776498;HG4779684;HG4785349;HG4787993;HG4788061;HG4793564;HG4793881;HG4796453;HG4796846;HG4801493;HG4802007;HG4802515;HG4805319;HG4806405;HG4811640;HG4813110;HG4819185;HG4819561;HG4820397;HG4825280;HG4825517;HG4831929;HG4837330;HG4846772;HG4850769;HG4855776;HG4858136;HG4863536;HG4879522;HG4882354;HG4887791;HG4890114;HG4890630;HG4896936;HG4902116;HG4902322;HG4906272;HG4919607;HG4921537;HG4931570;HG4932224;HG4938623;HG4943085;HG4945676;HG4951646;HG4953265;HG4954344;HG4956165;HG4956742;HG4963490;HG4963873;HG4972089;HG4977826;HG4981187;HG4986239;HG4986368;HG4990522;HG4991113;HG4995940;HG4997118;HG4999999;HG5000268;HG5003087;HG5006100;HG5009447;HG5010061;HG5014431;HG5019759;HG5029683;HG5032983;HG5037371;HG5040520;HG5048889;HG5049740;HG5051221;HG5054286;HG5057856;HG5062774;HG5068563;HG5069033;HG5069798;HG5069911;HG5072641;HG5073076;HG5077322;HG5078092;HG5080119;HG5084671;HG5085592;HG5092178;HG5093192;HG5099055;HG5103860;HG5103989;HG5106216;HG5108253;HG5109169;HG5110412;HG5116165;HG5119532;HG5127195;HG5146149;HG5146152;HG5146585;HG5146590;HG5147745;HG5155408;HG5155722;HG5156164;HG5157815;HG5159957;HG5163425;HG5166779;HG5167534;HG5168292;HG5170088;HG5178703;HG5179603;HG5187827;HG5191621;HG5193090;HG5205396;HG5209590;HG5214940;HG5221745;HG5223741;HG5227488;HG5228782;HG5229673;HG5239761;HG5240139;HG5241108;HG5241641;HG5242899;HG5245503;HG5248547;HG5249647;HG5250794;HG5255426;HG5262551;HG5269596;HG5277801;HG5279216;HG5281141;HG5288506;HG5303857;HG5305159;HG5305810;HG5310090;HG5311700;HG5319445;HG5335186;HG5336120;HG5337635;HG5339594;HG5342936;HG5344733;HG5348270;HG5349301;HG5350157;HG5356184;HG5358000;HG5359768;HG5361031;HG5365642;HG5365703;HG5367067;HG5367362;HG5367446;HG5374479;HG5382621;HG5383075;HG5383970;HG5385621;HG5385831;HG5389328;HG5400457;HG5404126;HG5406676;HG5407616;HG5407636;HG5409980;HG5417907;HG5420809;HG5427953;HG5429663;HG5429869;HG5432940;HG5433890;HG5437389;HG5444763;HG5448203;HG5450223;HG5453679;HG5457287;HG5459999;HG5460601;HG5461623;HG5462314;HG5463313;HG5463788;HG5464046;HG5467076;HG5469580;HG5471450;HG5472232;HG5473092;HG5473374;HG5474196;HG5475878;HG5477553;HG5478521;HG5479167;HG5480999;HG5481781;HG5481826;HG5482633;HG5484079;HG5484696;HG5485359;HG5487823;HG5490213;HG5494573;HG5495825;HG5498609;HG5500186;HG5500309;HG5502283;HG5503534;HG5503937;HG5504919;HG5507781;HG5508814;HG5510798;HG5513627;HG5514267;HG5516002;HG5517332;HG5519137;HG5519456;HG5519565;HG5519633;HG5520315;HG5520413;HG5521199;HG5521632;HG5524511;HG5525831;HG5526672;HG5528017;HG5528088;HG5528981;HG5531634;HG5533676;HG5533765;HG5533843;HG5534402;HG5536013;HG5536274;HG5537189;HG5537589;HG5538865;HG5538980;HG5540629;HG5544440;HG5545720;HG5549421;HG5549439;HG5552526;HG5553738;HG5553863;HG5555588;HG5556529;HG5557117;HG5557583;HG5557706;HG5557792;HG5558447;HG5558778;HG5559307;HG5559337;HG5559463;HG5559661;HG5561058;HG5561225;HG5561906;HG5562074;HG5562329;HG5562355;HG5562416;HG5562432;HG5562449;HG5562495;HG5562516;HG5562528;HG5562539;HG5562544;HG5562563;HG5562570;HG5562638;HG5562714;HG5562724;HG5562727;HG5562731;HG5562734;HG5562758;HG5562773;HG5562775;HG5562777;HG5562800;HG5562813;HG5562836;HG5562860;HG5562870;HG5562873;HG5562915;HG5562952;HG5562957;HG5562964;HG5562975;HG5563007;HG5563022;HG5563031;HG5563095;HG5563146;HG5563148;HG5563151;HG5563153;HG5563154;HG5563155;HG5563156;HG5563157;HG5563158;HG5563159;HG5563163;HG5563167;HG5563174;HG5563194;HG5563195;HG5563196;HG5563197;HG5563198;HG5563199;HG5563212;HG5563225;HG5563229;HG5563235;HG5563239;HG5563241;HG5563245;HG5563247;HG5563248;HG5563249;HG5563252;HG5563253;HG5563254;HG5563267;HG5563269;HG5563273;HG5563274;HG5563275;HG5563279;HG5563284;HG5563290;HG5563292;HG5563297;HG5563299;HG5563300;HG5563313;HG5563315;HG5563317;HG5563318;HG5563327;HG5563331;HG5563337;HG5563346;HG5563373;HG5563376;HG5563380;HG5563387;HG5563393;HG5563418;HG5563428;HG5563436;HG5563452;HG5563475;HG5563478;HG5563481;HG5563486;HG5563490;HG5563495;HG5563498;HG5563499;HG5563508;HG5563521;HG5563537;HG5563566;HG5563588;HG5563591;HG5563592;HG5563601;HG5563614;HG5563618;HG5563623;HG5563635;HG5563645;HG5563658;HG5563663;HG5563666;HG5563667;HG5563670;HG5563671;HG5563686;HG5563688;HG5563696;HG5563698;HG5563701;HG5563706;HG5563710;HG5563720;HG5563723;HG5563727;HG5563731;HG5563741;HG5563753;HG5563766;HG5563775;HG5563776;HG5563781;HG5563783;HG5563795;HG5563808;HG5563817;HG5563821;HG5563828;HG5563838;HG5563847;HG5563883;HG5563884;HG5563891;HG5563909;HG5563926;HG5563961;HG5563983;HG5563987;HG5563995;HG5564007;HG5564015;HG5564027;HG5564041;HG5564043;HG5564044;HG5564090;HG5564096;HG5564118;HG5564121;HG5564123;HG5564132;HG5564139;HG5564141;HG5564143;HG5564150;HG5564180;HG5564185;HG5564191;HG5564197;HG5564205;HG5564209;HG5564221;HG5564239;HG5564261;HG5564263;HG5564267;HG5564281;HG5564293;HG5564302;HG5564303;HG5564309;HG5564337;HG5564345;HG5564348;HG5564350;HG5564353;HG5564356;HG5564357;HG5564363;HG5564364;HG5564366;HG5564369;HG5564378;HG5564383;HG5564388;HG5564402;HG5564416;HG5564417;HG5564425;HG5564463;HG5564488;HG5564497;HG5564500;HG5564503;HG5564507;HG5564560;HG5564574;HG5564587;HG5564637;HG5564645;HG5564676;HG5564679;HG5564682;HG5564709;HG5564713;HG5564723;HG5564726;HG5564728;HG5564742;HG5564745;HG5564753;HG5564773;HG5564783;HG5564803;HG5564814;HG5564829;HG5564833;HG5564837;HG5564838;HG5564916;HG5564962;HG5565042;HG5565077;HG5565116;HG5565218;HG5565222;HG5565317;HG5565322;HG5565323;HG5565327;HG5565339;HG5565378;HG5565402;HG5565495;HG5565497;HG5565499;HG5565500;HG5565515;HG5565537;HG5565541;HG5565551;HG5565558;HG5565562;HG5565569;HG5565573;HG5565592;HG5565646;HG5565692;HG5565748;HG5565762;HG5565778;HG5565786;HG5565789;HG5565798;HG5565830;HG5565836;HG5565908;HG5566022;HG5566108;HG5566152;HG5566401;HG5566431;HG5566736;HG5567274;HG5568083;HG5568087;HG5568095;HG5568100;HG5568103;HG5568112;HG5568121;HG5568122;HG5568138;HG5568141;HG5568162;HG5568177;HG5568179;HG5568187;HG5568192;HG5568200;HG5568884;HG5568900;HG5568922;HG5568942;HG5569017;HG5569221;HG5569292;HG5569300;HG5569332;HG5569383;HG5569426;HG5569482;HG5569502;HG5569544;HG5569576;HG5569580;HG5569596;HG5569675;HG5570795;HG5570803;HG5570818;HG5570821;HG5570832;HG5570837;HG5570843;HG5570854;HG5570864;P03833;P0CY36;P19543;P52647	metabolism	Energy production and conversion	various	Oxidoreductase required for the transfer of electrons from pyruvate to flavodoxin	various	Bacteria	Firmicutes	various	various	various	various	various	various	various	0.1	-	0.1	-	0.0304915048543689	-	0.0304915048543689	-	1328/1332	1316/1332	(201)/1332	1301/1332	(26)/1332	1109/1332	685/1332	(496)/1332	(494)/1332	(209)/1332	(159)/1332	(53)/1332	(1)/1332	(1)/1332
member	2146	-	-	-	-	-	HG0057172	metabolism	Energy production and conversion	3WH0Y	Oxidoreductase required for the transfer of electrons from pyruvate to flavodoxin	718252.FP2_19990	Bacteria	Firmicutes	Clostridia	Eubacteriales	Oscillospiraceae	Faecalibacterium	Faecalibacterium prausnitzii	unclassified	unclassified
member	2146	-	-	-	-	-	HG0057172	-	-	-	-	-	Bacteria	Firmicutes	Clostridia	Eubacteriales	Oscillospiraceae	Faecalibacterium	Faecalibacterium sp. Marseille-P9312	-	-
member	2146	-	-	-	-	-	HG0135821	metabolism	Energy production and conversion	25USH	Oxidoreductase required for the transfer of electrons from pyruvate to flavodoxin	1336241.JAEB01000008_gene1073	Bacteria	Firmicutes	Clostridia	Eubacteriales	Clostridiaceae	Clostridium	Clostridium sp. 44_14	unclassified	unclassified
member	2146	-	-	-	-	-	HG0135821	-	-	-	-	-	Bacteria	Firmicutes	Clostridia	Eubacteriales	Lachnospiraceae	Roseburia	Roseburia sp. AM59-24XD	-	-
member	2146	-	-	-	-	-	HG0135821	-	-	-	-	-	Bacteria	Firmicutes	Clostridia	Eubacteriales	Lachnospiraceae	Roseburia	Roseburia sp. CAG:380	-	-
member	2146	-	-	-	-	-	HG0145046	metabolism	Energy production and conversion	3WH0Y	Oxidoreductase required for the transfer of electrons from pyruvate to flavodoxin	748224.HMPREF9436_00680	Bacteria	Firmicutes	Clostridia	Eubacteriales	Clostridiaceae	Clostridium	uncultured Clostridium sp.	unclassified	unclassified
member	2146	-	-	-	-	-	HG0145046	-	-	-	-	-	Bacteria	Firmicutes	Clostridia	Eubacteriales	Oscillospiraceae	Faecalibacterium	Faecalibacterium prausnitzii	-	-
member	2146	-	-	-	-	-	HG0145046	-	-	-	-	-	Bacteria	Firmicutes	Clostridia	Eubacteriales	Oscillospiraceae	Faecalibacterium	Faecalibacterium sp. AF10-46	-	-
member	2146	-	-	-	-	-	HG0145046	-	-	-	-	-	Bacteria	Firmicutes	Clostridia	Eubacteriales	Oscillospiraceae	Faecalibacterium	Faecalibacterium sp. AM43-5AT	-	-
member	2146	-	-	-	-	-	HG0145046	-	-	-	-	-	Bacteria	Firmicutes	Clostridia	Eubacteriales	Oscillospiraceae	Faecalibacterium	Faecalibacterium sp. OF03-6AC	-	-
member	2146	-	-	-	-	-	HG0145046	-	-	-	-	-	Bacteria	Firmicutes	Clostridia	Eubacteriales	Oscillospiraceae	Faecalibacterium	unclassified	-	-
member	2146	-	-	-	-	-	HG0145046	-	-	-	-	-	Bacteria	Firmicutes	Clostridia	Eubacteriales	Oscillospiraceae	Faecalibacterium	uncultured Faecalibacterium sp.	-	-
member	2146	-	-	-	-	-	HG0168188	metabolism	Energy production and conversion	4AM1C	Oxidoreductase required for the transfer of electrons from pyruvate to flavodoxin	1077285.AGDG01000040_gene179	Bacteria	Bacteroidetes	Bacteroidia	Bacteroidales	Bacteroidaceae	Bacteroides	Bacteroides acidifaciens	unclassified	unclassified
member	2146	-	-	-	-	-	HG0168188	-	-	-	-	-	Bacteria	Bacteroidetes	Bacteroidia	Bacteroidales	Bacteroidaceae	Bacteroides	Bacteroides bouchesdurhonensis	-	-
member	2146	-	-	-	-	-	HG0168188	-	-	-	-	-	Bacteria	Bacteroidetes	Bacteroidia	Bacteroidales	Bacteroidaceae	Bacteroides	Bacteroides caccae	-	-
member	2146	-	-	-	-	-	HG0168188	-	-	-	-	-	Bacteria	Bacteroidetes	Bacteroidia	Bacteroidales	Bacteroidaceae	Bacteroides	Bacteroides caecimuris	-	-
member	2146	-	-	-	-	-	HG0168188	-	-	-	-	-	Bacteria	Bacteroidetes	Bacteroidia	Bacteroidales	Bacteroidaceae	Bacteroides	Bacteroides cellulosilyticus	-	-
member	2146	-	-	-	-	-	HG0168188	-	-	-	-	-	Bacteria	Bacteroidetes	Bacteroidia	Bacteroidales	Bacteroidaceae	Bacteroides	Bacteroides cellulosilyticus CAG:158	-	-
member	2146	-	-	-	-	-	HG0168188	-	-	-	-	-	Bacteria	Bacteroidetes	Bacteroidia	Bacteroidales	Bacteroidaceae	Bacteroides	Bacteroides clarus	-	-
member	2146	-	-	-	-	-	HG0168188	-	-	-	-	-	Bacteria	Bacteroidetes	Bacteroidia	Bacteroidales	Bacteroidaceae	Bacteroides	Bacteroides congonensis	-	-
member	2146	-	-	-	-	-	HG0168188	-	-	-	-	-	Bacteria	Bacteroidetes	Bacteroidia	Bacteroidales	Bacteroidaceae	Bacteroides	Bacteroides eggerthii	-	-
member	2146	-	-	-	-	-	HG0168188	-	-	-	-	-	Bacteria	Bacteroidetes	Bacteroidia	Bacteroidales	Bacteroidaceae	Bacteroides	Bacteroides faecalis	-	-
member	2146	-	-	-	-	-	HG0168188	-	-	-	-	-	Bacteria	Bacteroidetes	Bacteroidia	Bacteroidales	Bacteroidaceae	Bacteroides	Bacteroides faecichinchillae	-	-
member	2146	-	-	-	-	-	HG0168188	-	-	-	-	-	Bacteria	Bacteroidetes	Bacteroidia	Bacteroidales	Bacteroidaceae	Bacteroides	Bacteroides faecis	-	-
member	2146	-	-	-	-	-	HG0168188	-	-	-	-	-	Bacteria	Bacteroidetes	Bacteroidia	Bacteroidales	Bacteroidaceae	Bacteroides	Bacteroides faecis CAG:32	-	-
member	2146	-	-	-	-	-	HG0168188	-	-	-	-	-	Bacteria	Bacteroidetes	Bacteroidia	Bacteroidales	Bacteroidaceae	Bacteroides	Bacteroides finegoldii	-	-
member	2146	-	-	-	-	-	HG0168188	-	-	-	-	-	Bacteria	Bacteroidetes	Bacteroidia	Bacteroidales	Bacteroidaceae	Bacteroides	Bacteroides finegoldii CAG:203	-	-
member	2146	-	-	-	-	-	HG0168188	-	-	-	-	-	Bacteria	Bacteroidetes	Bacteroidia	Bacteroidales	Bacteroidaceae	Bacteroides	Bacteroides fluxus	-	-
member	2146	-	-	-	-	-	HG0168188	-	-	-	-	-	Bacteria	Bacteroidetes	Bacteroidia	Bacteroidales	Bacteroidaceae	Bacteroides	Bacteroides fragilis	-	-
member	2146	-	-	-	-	-	HG0168188	-	-	-	-	-	Bacteria	Bacteroidetes	Bacteroidia	Bacteroidales	Bacteroidaceae	Bacteroides	Bacteroides gallinarum	-	-
member	2146	-	-	-	-	-	HG0168188	-	-	-	-	-	Bacteria	Bacteroidetes	Bacteroidia	Bacteroidales	Bacteroidaceae	Bacteroides	Bacteroides helcogenes	-	-
member	2146	-	-	-	-	-	HG0168188	-	-	-	-	-	Bacteria	Bacteroidetes	Bacteroidia	Bacteroidales	Bacteroidaceae	Bacteroides	Bacteroides intestinalis	-	-
member	2146	-	-	-	-	-	HG0168188	-	-	-	-	-	Bacteria	Bacteroidetes	Bacteroidia	Bacteroidales	Bacteroidaceae	Bacteroides	Bacteroides intestinalis CAG:315	-	-
member	2146	-	-	-	-	-	HG0168188	-	-	-	-	-	Bacteria	Bacteroidetes	Bacteroidia	Bacteroidales	Bacteroidaceae	Bacteroides	Bacteroides ndongoniae	-	-
member	2146	-	-	-	-	-	HG0168188	-	-	-	-	-	Bacteria	Bacteroidetes	Bacteroidia	Bacteroidales	Bacteroidaceae	Bacteroides	Bacteroides oleiciplenus	-	-
member	2146	-	-	-	-	-	HG0168188	-	-	-	-	-	Bacteria	Bacteroidetes	Bacteroidia	Bacteroidales	Bacteroidaceae	Bacteroides	Bacteroides ovatus	-	-
member	2146	-	-	-	-	-	HG0168188	-	-	-	-	-	Bacteria	Bacteroidetes	Bacteroidia	Bacteroidales	Bacteroidaceae	Bacteroides	Bacteroides ovatus CAG:22	-	-
member	2146	-	-	-	-	-	HG0168188	-	-	-	-	-	Bacteria	Bacteroidetes	Bacteroidia	Bacteroidales	Bacteroidaceae	Bacteroides	Bacteroides pyogenes	-	-
member	2146	-	-	-	-	-	HG0168188	-	-	-	-	-	Bacteria	Bacteroidetes	Bacteroidia	Bacteroidales	Bacteroidaceae	Bacteroides	Bacteroides sp. 1001136B_160425_E2	-	-
member	2146	-	-	-	-	-	HG0168188	-	-	-	-	-	Bacteria	Bacteroidetes	Bacteroidia	Bacteroidales	Bacteroidaceae	Bacteroides	Bacteroides sp. 1001302B_160321_D4	-	-
member	2146	-	-	-	-	-	HG0168188	-	-	-	-	-	Bacteria	Bacteroidetes	Bacteroidia	Bacteroidales	Bacteroidaceae	Bacteroides	Bacteroides sp. 1_1_14	-	-
member	2146	-	-	-	-	-	HG0168188	-	-	-	-	-	Bacteria	Bacteroidetes	Bacteroidia	Bacteroidales	Bacteroidaceae	Bacteroides	Bacteroides sp. 1_1_30	-	-
member	2146	-	-	-	-	-	HG0168188	-	-	-	-	-	Bacteria	Bacteroidetes	Bacteroidia	Bacteroidales	Bacteroidaceae	Bacteroides	Bacteroides sp. 2_1_22	-	-
member	2146	-	-	-	-	-	HG0168188	-	-	-	-	-	Bacteria	Bacteroidetes	Bacteroidia	Bacteroidales	Bacteroidaceae	Bacteroides	Bacteroides sp. 2_2_4	-	-
member	2146	-	-	-	-	-	HG0168188	-	-	-	-	-	Bacteria	Bacteroidetes	Bacteroidia	Bacteroidales	Bacteroidaceae	Bacteroides	Bacteroides sp. 3_1_13	-	-
member	2146	-	-	-	-	-	HG0168188	-	-	-	-	-	Bacteria	Bacteroidetes	Bacteroidia	Bacteroidales	Bacteroidaceae	Bacteroides	Bacteroides sp. 3_1_23	-	-
member	2146	-	-	-	-	-	HG0168188	-	-	-	-	-	Bacteria	Bacteroidetes	Bacteroidia	Bacteroidales	Bacteroidaceae	Bacteroides	Bacteroides sp. 44_46	-	-
member	2146	-	-	-	-	-	HG0168188	-	-	-	-	-	Bacteria	Bacteroidetes	Bacteroidia	Bacteroidales	Bacteroidaceae	Bacteroides	Bacteroides sp. AF18-33	-	-
member	2146	-	-	-	-	-	HG0168188	-	-	-	-	-	Bacteria	Bacteroidetes	Bacteroidia	Bacteroidales	Bacteroidaceae	Bacteroides	Bacteroides sp. AF20-13LB	-	-
member	2146	-	-	-	-	-	HG0168188	-	-	-	-	-	Bacteria	Bacteroidetes	Bacteroidia	Bacteroidales	Bacteroidaceae	Bacteroides	Bacteroides sp. AF25-17LB	-	-
member	2146	-	-	-	-	-	HG0168188	-	-	-	-	-	Bacteria	Bacteroidetes	Bacteroidia	Bacteroidales	Bacteroidaceae	Bacteroides	Bacteroides sp. AF25-5LB	-	-
member	2146	-	-	-	-	-	HG0168188	-	-	-	-	-	Bacteria	Bacteroidetes	Bacteroidia	Bacteroidales	Bacteroidaceae	Bacteroides	Bacteroides sp. AF26-7BH	-	-
member	2146	-	-	-	-	-	HG0168188	-	-	-	-	-	Bacteria	Bacteroidetes	Bacteroidia	Bacteroidales	Bacteroidaceae	Bacteroides	Bacteroides sp. AF27-33	-	-
member	2146	-	-	-	-	-	HG0168188	-	-	-	-	-	Bacteria	Bacteroidetes	Bacteroidia	Bacteroidales	Bacteroidaceae	Bacteroides	Bacteroides sp. AF33-23	-	-
member	2146	-	-	-	-	-	HG0168188	-	-	-	-	-	Bacteria	Bacteroidetes	Bacteroidia	Bacteroidales	Bacteroidaceae	Bacteroides	Bacteroides sp. AF37-16AC	-	-
member	2146	-	-	-	-	-	HG0168188	-	-	-	-	-	Bacteria	Bacteroidetes	Bacteroidia	Bacteroidales	Bacteroidaceae	Bacteroides	Bacteroides sp. AF39-11AC	-	-
member	2146	-	-	-	-	-	HG0168188	-	-	-	-	-	Bacteria	Bacteroidetes	Bacteroidia	Bacteroidales	Bacteroidaceae	Bacteroides	Bacteroides sp. AM10-21B	-	-
member	2146	-	-	-	-	-	HG0168188	-	-	-	-	-	Bacteria	Bacteroidetes	Bacteroidia	Bacteroidales	Bacteroidaceae	Bacteroides	Bacteroides sp. AM41-16	-	-
member	2146	-	-	-	-	-	HG0168188	-	-	-	-	-	Bacteria	Bacteroidetes	Bacteroidia	Bacteroidales	Bacteroidaceae	Bacteroides	Bacteroides sp. AM51-7	-	-
member	2146	-	-	-	-	-	HG0168188	-	-	-	-	-	Bacteria	Bacteroidetes	Bacteroidia	Bacteroidales	Bacteroidaceae	Bacteroides	Bacteroides sp. AM54-2NS	-	-
member	2146	-	-	-	-	-	HG0168188	-	-	-	-	-	Bacteria	Bacteroidetes	Bacteroidia	Bacteroidales	Bacteroidaceae	Bacteroides	Bacteroides sp. CAG:598	-	-
member	2146	-	-	-	-	-	HG0168188	-	-	-	-	-	Bacteria	Bacteroidetes	Bacteroidia	Bacteroidales	Bacteroidaceae	Bacteroides	Bacteroides sp. CAG:633	-	-
member	2146	-	-	-	-	-	HG0168188	-	-	-	-	-	Bacteria	Bacteroidetes	Bacteroidia	Bacteroidales	Bacteroidaceae	Bacteroides	Bacteroides sp. CBA7301	-	-
member	2146	-	-	-	-	-	HG0168188	-	-	-	-	-	Bacteria	Bacteroidetes	Bacteroidia	Bacteroidales	Bacteroidaceae	Bacteroides	Bacteroides sp. CF01-10NS	-	-
member	2146	-	-	-	-	-	HG0168188	-	-	-	-	-	Bacteria	Bacteroidetes	Bacteroidia	Bacteroidales	Bacteroidaceae	Bacteroides	Bacteroides sp. D1	-	-
member	2146	-	-	-	-	-	HG0168188	-	-	-	-	-	Bacteria	Bacteroidetes	Bacteroidia	Bacteroidales	Bacteroidaceae	Bacteroides	Bacteroides sp. D2	-	-
member	2146	-	-	-	-	-	HG0168188	-	-	-	-	-	Bacteria	Bacteroidetes	Bacteroidia	Bacteroidales	Bacteroidaceae	Bacteroides	Bacteroides sp. D20	-	-
member	2146	-	-	-	-	-	HG0168188	-	-	-	-	-	Bacteria	Bacteroidetes	Bacteroidia	Bacteroidales	Bacteroidaceae	Bacteroides	Bacteroides sp. D22	-	-
member	2146	-	-	-	-	-	HG0168188	-	-	-	-	-	Bacteria	Bacteroidetes	Bacteroidia	Bacteroidales	Bacteroidaceae	Bacteroides	Bacteroides sp. GM023	-	-
member	2146	-	-	-	-	-	HG0168188	-	-	-	-	-	Bacteria	Bacteroidetes	Bacteroidia	Bacteroidales	Bacteroidaceae	Bacteroides	Bacteroides sp. HF-5092	-	-
member	2146	-	-	-	-	-	HG0168188	-	-	-	-	-	Bacteria	Bacteroidetes	Bacteroidia	Bacteroidales	Bacteroidaceae	Bacteroides	Bacteroides sp. KFT8	-	-
member	2146	-	-	-	-	-	HG0168188	-	-	-	-	-	Bacteria	Bacteroidetes	Bacteroidia	Bacteroidales	Bacteroidaceae	Bacteroides	Bacteroides sp. M10	-	-
member	2146	-	-	-	-	-	HG0168188	-	-	-	-	-	Bacteria	Bacteroidetes	Bacteroidia	Bacteroidales	Bacteroidaceae	Bacteroides	Bacteroides sp. OF02-3LB	-	-
member	2146	-	-	-	-	-	HG0168188	-	-	-	-	-	Bacteria	Bacteroidetes	Bacteroidia	Bacteroidales	Bacteroidaceae	Bacteroides	Bacteroides sp. OM05-10AA	-	-
member	2146	-	-	-	-	-	HG0168188	-	-	-	-	-	Bacteria	Bacteroidetes	Bacteroidia	Bacteroidales	Bacteroidaceae	Bacteroides	Bacteroides sp. OM08-11	-	-
member	2146	-	-	-	-	-	HG0168188	-	-	-	-	-	Bacteria	Bacteroidetes	Bacteroidia	Bacteroidales	Bacteroidaceae	Bacteroides	Bacteroides sp. OM08-17BH	-	-
member	2146	-	-	-	-	-	HG0168188	-	-	-	-	-	Bacteria	Bacteroidetes	Bacteroidia	Bacteroidales	Bacteroidaceae	Bacteroides	Bacteroides stercorirosoris	-	-
member	2146	-	-	-	-	-	HG0168188	-	-	-	-	-	Bacteria	Bacteroidetes	Bacteroidia	Bacteroidales	Bacteroidaceae	Bacteroides	Bacteroides stercoris	-	-
member	2146	-	-	-	-	-	HG0168188	-	-	-	-	-	Bacteria	Bacteroidetes	Bacteroidia	Bacteroidales	Bacteroidaceae	Bacteroides	Bacteroides thetaiotaomicron	-	-
member	2146	-	-	-	-	-	HG0168188	-	-	-	-	-	Bacteria	Bacteroidetes	Bacteroidia	Bacteroidales	Bacteroidaceae	Bacteroides	Bacteroides thetaiotaomicron CAG:40	-	-
member	2146	-	-	-	-	-	HG0168188	-	-	-	-	-	Bacteria	Bacteroidetes	Bacteroidia	Bacteroidales	Bacteroidaceae	Bacteroides	Bacteroides timonensis	-	-
member	2146	-	-	-	-	-	HG0168188	-	-	-	-	-	Bacteria	Bacteroidetes	Bacteroidia	Bacteroidales	Bacteroidaceae	Bacteroides	Bacteroides uniformis	-	-
member	2146	-	-	-	-	-	HG0168188	-	-	-	-	-	Bacteria	Bacteroidetes	Bacteroidia	Bacteroidales	Bacteroidaceae	Bacteroides	Bacteroides uniformis CAG:3	-	-
member	2146	-	-	-	-	-	HG0168188	-	-	-	-	-	Bacteria	Bacteroidetes	Bacteroidia	Bacteroidales	Bacteroidaceae	Bacteroides	Bacteroides xylanisolvens	-	-
member	2146	-	-	-	-	-	HG0168188	-	-	-	-	-	Bacteria	Bacteroidetes	Bacteroidia	Bacteroidales	Bacteroidaceae	Bacteroides	Bacteroides zhangwenhongii	-	-
member	2146	-	-	-	-	-	HG0168188	-	-	-	-	-	Bacteria	Bacteroidetes	Bacteroidia	Bacteroidales	Bacteroidaceae	Bacteroides	unclassified	-	-
member	2146	-	-	-	-	-	HG0168188	-	-	-	-	-	Bacteria	Bacteroidetes	Bacteroidia	Bacteroidales	Bacteroidaceae	Bacteroides	uncultured Bacteroides sp.	-	-
member	2146	-	-	-	-	-	HG0168188	-	-	-	-	-	Bacteria	Bacteroidetes	Bacteroidia	Bacteroidales	Bacteroidaceae	unclassified	unclassified	-	-
member	2146	-	-	-	-	-	HG0168188	-	-	-	-	-	Bacteria	Bacteroidetes	Bacteroidia	Bacteroidales	Tannerellaceae	Parabacteroides	Parabacteroides faecis	-	-
member	2146	-	-	-	-	-	HG0168188	-	-	-	-	-	Bacteria	Bacteroidetes	Bacteroidia	Bacteroidales	Tannerellaceae	Parabacteroides	Parabacteroides goldsteinii	-	-
member	2146	-	-	-	-	-	HG0168188	-	-	-	-	-	Bacteria	Bacteroidetes	Bacteroidia	Bacteroidales	Tannerellaceae	Parabacteroides	Parabacteroides johnsonii	-	-
member	2146	-	-	-	-	-	HG0168188	-	-	-	-	-	Bacteria	Bacteroidetes	Bacteroidia	Bacteroidales	Tannerellaceae	Parabacteroides	Parabacteroides johnsonii CAG:246	-	-
member	2146	-	-	-	-	-	HG0168188	-	-	-	-	-	Bacteria	Bacteroidetes	Bacteroidia	Bacteroidales	Tannerellaceae	Parabacteroides	Parabacteroides massiliensis	-	-
member	2146	-	-	-	-	-	HG0168188	-	-	-	-	-	Bacteria	Bacteroidetes	Bacteroidia	Bacteroidales	Tannerellaceae	Parabacteroides	Parabacteroides merdae	-	-
member	2146	-	-	-	-	-	HG0168188	-	-	-	-	-	Bacteria	Bacteroidetes	Bacteroidia	Bacteroidales	Tannerellaceae	Parabacteroides	Parabacteroides merdae CAG:48	-	-
member	2146	-	-	-	-	-	HG0168188	-	-	-	-	-	Bacteria	Bacteroidetes	Bacteroidia	Bacteroidales	Tannerellaceae	Parabacteroides	Parabacteroides sp. AF14-59	-	-
member	2146	-	-	-	-	-	HG0168188	-	-	-	-	-	Bacteria	Bacteroidetes	Bacteroidia	Bacteroidales	Tannerellaceae	Parabacteroides	Parabacteroides sp. AF18-52	-	-
member	2146	-	-	-	-	-	HG0168188	-	-	-	-	-	Bacteria	Bacteroidetes	Bacteroidia	Bacteroidales	Tannerellaceae	Parabacteroides	Parabacteroides sp. TM07-1AC	-	-
member	2146	-	-	-	-	-	HG0168188	-	-	-	-	-	Bacteria	Bacteroidetes	Bacteroidia	Bacteroidales	Tannerellaceae	Parabacteroides	Parabacteroides sp. ZJ-118	-	-
member	2146	-	-	-	-	-	HG0168188	-	-	-	-	-	Bacteria	Bacteroidetes	Bacteroidia	Bacteroidales	Tannerellaceae	Parabacteroides	Parabacteroides sp. merdae-related_45_40	-	-
member	2146	-	-	-	-	-	HG0168188	-	-	-	-	-	Bacteria	Bacteroidetes	Bacteroidia	Bacteroidales	Tannerellaceae	Parabacteroides	Parabacteroides timonensis	-	-
member	2146	-	-	-	-	-	HG0168188	-	-	-	-	-	Bacteria	Bacteroidetes	Bacteroidia	Bacteroidales	Tannerellaceae	Parabacteroides	unclassified	-	-
member	2146	-	-	-	-	-	HG0168188	-	-	-	-	-	Bacteria	Firmicutes	Erysipelotrichia	Erysipelotrichales	Coprobacillaceae	Catenibacterium	Catenibacterium mitsuokai	-	-
member	2146	-	-	-	-	-	HG0251311	metabolism	Energy production and conversion	3WH0Y	Oxidoreductase required for the transfer of electrons from pyruvate to flavodoxin	657322.FPR_09230	Bacteria	Firmicutes	Clostridia	Eubacteriales	unclassified	Gemmiger	Gemmiger formicilis	unclassified	unclassified
member	2146	-	-	-	-	-	HG0268910	metabolism	Energy production and conversion	4AM1C	Oxidoreductase required for the transfer of electrons from pyruvate to flavodoxin	484018.BACPLE_01996	unclassified	unclassified	unclassified	unclassified	unclassified	unclassified	unclassified	unclassified	unclassified
member	2146	-	-	-	-	-	HG0399162	metabolism	Energy production and conversion	268CP	Oxidoreductase required for the transfer of electrons from pyruvate to flavodoxin	411467.BACCAP_00567	Bacteria	Firmicutes	Clostridia	Eubacteriales	Oscillospiraceae	Pseudoflavonifractor	Pseudoflavonifractor sp. MSJ-30	unclassified	unclassified
member	2146	-	-	-	-	-	HG0399162	-	-	-	-	-	Bacteria	Firmicutes	unclassified	unclassified	unclassified	unclassified	Firmicutes bacterium CAG:110	-	-
member	2146	-	-	-	-	-	HG0438596	metabolism	Energy production and conversion	2FKZU	Oxidoreductase required for the transfer of electrons from pyruvate to flavodoxin	1002367.HMPREF0673_00648	Bacteria	Bacteroidetes	Bacteroidia	Bacteroidales	Prevotellaceae	Prevotella	Prevotella sp. Marseille-P4119	unclassified	unclassified
member	2146	-	-	-	-	-	HG0476808	metabolism	Energy production and conversion	4CUGM	Oxidoreductase required for the transfer of electrons from pyruvate to flavodoxin	1118060.CAGZ01000030_gene1025	Bacteria	Actinobacteria	Coriobacteriia	Coriobacteriales	Coriobacteriaceae	Collinsella	Collinsella sp. CAG:398	unclassified	unclassified
member	2146	-	-	-	-	-	HG0476808	-	-	-	-	-	Bacteria	Actinobacteria	Coriobacteriia	Coriobacteriales	Coriobacteriaceae	Collinsella	uncultured Collinsella sp.	-	-
member	2146	-	-	-	-	-	HG0476808	-	-	-	-	-	Bacteria	Actinobacteria	Coriobacteriia	Coriobacteriales	Coriobacteriaceae	Enorma	Enorma massiliensis	-	-
member	2146	-	-	-	-	-	HG0476808	-	-	-	-	-	Bacteria	Actinobacteria	Coriobacteriia	Coriobacteriales	Coriobacteriaceae	Enorma	Enorma shizhengliae	-	-
member	2146	-	-	-	-	-	HG0498030	metabolism	Energy production and conversion	4CUGM	Oxidoreductase required for the transfer of electrons from pyruvate to flavodoxin	502558.EGYY_10020	Bacteria	Firmicutes	unclassified	unclassified	unclassified	unclassified	Firmicutes bacterium CAG:124	unclassified	unclassified
member	2146	-	-	-	-	-	HG0507316	metabolism	Energy production and conversion	3XZ4K	Oxidoreductase required for the transfer of electrons from pyruvate to flavodoxin	411459.RUMOBE_02727	Bacteria	Firmicutes	Clostridia	Eubacteriales	Lachnospiraceae	Blautia	Blautia sp. Marseille-P3201T	unclassified	unclassified
member	2146	-	-	-	-	-	HG0526197	metabolism	Energy production and conversion	248FW	Oxidoreductase required for the transfer of electrons from pyruvate to flavodoxin	585394.RHOM_04835	Bacteria	Firmicutes	Clostridia	Eubacteriales	Lachnospiraceae	Roseburia	Roseburia hominis	unclassified	unclassified
member	2146	-	-	-	-	-	HG0558617	metabolism	Energy production and conversion	4AM1C	Oxidoreductase required for the transfer of electrons from pyruvate to flavodoxin	411479.BACUNI_01165	Bacteria	Bacteroidetes	Bacteroidia	Bacteroidales	Bacteroidaceae	Bacteroides	Bacteroides sp. OM08-11	unclassified	unclassified
member	2146	-	-	-	-	-	HG0558617	-	-	-	-	-	Bacteria	Bacteroidetes	Bacteroidia	Bacteroidales	Bacteroidaceae	Bacteroides	unclassified	-	-
member	2146	-	-	-	-	-	HG0561135	metabolism	Energy production and conversion	36EA6	Oxidoreductase required for the transfer of electrons from pyruvate to flavodoxin	1507.HMPREF0262_02057	unclassified	unclassified	unclassified	unclassified	unclassified	unclassified	unclassified	unclassified	unclassified
member	2146	-	-	-	-	-	HG0573894	metabolism	Energy production and conversion	3WH0Y	Oxidoreductase required for the transfer of electrons from pyruvate to flavodoxin	411483.FAEPRAA2165_00243	Bacteria	Firmicutes	Clostridia	Eubacteriales	Oscillospiraceae	Faecalibacterium	Faecalibacterium prausnitzii	unclassified	unclassified
member	2146	-	-	-	-	-	HG0573894	-	-	-	-	-	Bacteria	Firmicutes	Clostridia	Eubacteriales	Oscillospiraceae	Faecalibacterium	Faecalibacterium sp. CLA-AA-H283	-	-
member	2146	-	-	-	-	-	HG0573894	-	-	-	-	-	Bacteria	Firmicutes	Clostridia	Eubacteriales	Oscillospiraceae	Faecalibacterium	Faecalibacterium sp. Marseille-Q4137	-	-
member	2146	-	-	-	-	-	HG0573894	-	-	-	-	-	Bacteria	Firmicutes	Clostridia	Eubacteriales	Oscillospiraceae	Faecalibacterium	unclassified	-	-
member	2146	-	-	-	-	-	HG0573894	-	-	-	-	-	Bacteria	Firmicutes	Clostridia	Eubacteriales	Oscillospiraceae	Faecalibacterium	uncultured Faecalibacterium sp.	-	-
member	2146	-	-	-	-	-	HG0577493	metabolism	Energy production and conversion	36EA6	Oxidoreductase required for the transfer of electrons from pyruvate to flavodoxin	1304866.K413DRAFT_3130	Bacteria	Firmicutes	Clostridia	Eubacteriales	Clostridiaceae	Clostridium	Clostridium hathewayi CAG:224	unclassified	unclassified
member	2146	-	-	-	-	-	HG0577493	-	-	-	-	-	Bacteria	Firmicutes	Clostridia	Eubacteriales	Clostridiaceae	Hungatella	Hungatella effluvii	-	-
member	2146	-	-	-	-	-	HG0577493	-	-	-	-	-	Bacteria	Firmicutes	Clostridia	Eubacteriales	Clostridiaceae	Hungatella	Hungatella hathewayi	-	-
member	2146	-	-	-	-	-	HG0577493	-	-	-	-	-	Bacteria	Firmicutes	Clostridia	Eubacteriales	Clostridiaceae	Hungatella	Hungatella sp. L12	-	-
member	2146	-	-	-	-	-	HG0577493	-	-	-	-	-	Bacteria	Firmicutes	Clostridia	Eubacteriales	Clostridiaceae	Hungatella	unclassified	-	-
member	2146	-	-	-	-	-	HG0583090	metabolism	Energy production and conversion	3WH0Y	Oxidoreductase required for the transfer of electrons from pyruvate to flavodoxin	471875.RUMLAC_01487	Bacteria	Firmicutes	Clostridia	Eubacteriales	Lachnospiraceae	Mediterraneibacter	[Ruminococcus] lactaris	unclassified	unclassified
member	2146	-	-	-	-	-	HG0586979	metabolism	Energy production and conversion	4AM1C	Oxidoreductase required for the transfer of electrons from pyruvate to flavodoxin	1121098.HMPREF1534_00484	Bacteria	Bacteroidetes	Bacteroidia	Bacteroidales	Bacteroidaceae	Bacteroides	Bacteroides sp. AM16-15	unclassified	unclassified
member	2146	-	-	-	-	-	HG0586979	-	-	-	-	-	Bacteria	Bacteroidetes	Bacteroidia	Bacteroidales	Bacteroidaceae	Bacteroides	Bacteroides sp. AM22-3LB	-	-
member	2146	-	-	-	-	-	HG0586979	-	-	-	-	-	Bacteria	Bacteroidetes	Bacteroidia	Bacteroidales	Bacteroidaceae	Bacteroides	Bacteroides sp. AM25-34	-	-
member	2146	-	-	-	-	-	HG0586979	-	-	-	-	-	Bacteria	Bacteroidetes	Bacteroidia	Bacteroidales	Bacteroidaceae	Phocaeicola	Phocaeicola massiliensis	-	-
member	2146	-	-	-	-	-	HG0589441	metabolism	Energy production and conversion	25USH	Oxidoreductase required for the transfer of electrons from pyruvate to flavodoxin	1336241.JAEB01000008_gene1073	Bacteria	Firmicutes	Clostridia	Eubacteriales	Clostridiaceae	Clostridium	Clostridium sp. 42_12	unclassified	unclassified
member	2146	-	-	-	-	-	HG0589441	-	-	-	-	-	Bacteria	Firmicutes	Clostridia	Eubacteriales	Clostridiaceae	Clostridium	Clostridium sp. 44_14	-	-
member	2146	-	-	-	-	-	HG0589441	-	-	-	-	-	Bacteria	Firmicutes	Clostridia	Eubacteriales	Clostridiaceae	Clostridium	Clostridium sp. AF34-13	-	-
member	2146	-	-	-	-	-	HG0589441	-	-	-	-	-	Bacteria	Firmicutes	Clostridia	Eubacteriales	Clostridiaceae	Clostridium	Clostridium sp. AM27-31LB	-	-
member	2146	-	-	-	-	-	HG0589441	-	-	-	-	-	Bacteria	Firmicutes	Clostridia	Eubacteriales	Clostridiaceae	Clostridium	Clostridium sp. AM49-4BH	-	-
member	2146	-	-	-	-	-	HG0589441	-	-	-	-	-	Bacteria	Firmicutes	Clostridia	Eubacteriales	Clostridiaceae	Clostridium	Clostridium sp. CAG:122	-	-
member	2146	-	-	-	-	-	HG0589441	-	-	-	-	-	Bacteria	Firmicutes	Clostridia	Eubacteriales	Clostridiaceae	Clostridium	Clostridium sp. CAG:12237_41	-	-
member	2146	-	-	-	-	-	HG0589441	-	-	-	-	-	Bacteria	Firmicutes	Clostridia	Eubacteriales	Clostridiaceae	Clostridium	Clostridium sp. CAG:230	-	-
member	2146	-	-	-	-	-	HG0589441	-	-	-	-	-	Bacteria	Firmicutes	Clostridia	Eubacteriales	Clostridiaceae	Clostridium	Clostridium sp. CAG:253	-	-
member	2146	-	-	-	-	-	HG0589441	-	-	-	-	-	Bacteria	Firmicutes	Clostridia	Eubacteriales	Clostridiaceae	Clostridium	Clostridium sp. CAG:75	-	-
member	2146	-	-	-	-	-	HG0589441	-	-	-	-	-	Bacteria	Firmicutes	Clostridia	Eubacteriales	Clostridiaceae	Clostridium	Clostridium sp. OM05-6BH	-	-
member	2146	-	-	-	-	-	HG0589441	-	-	-	-	-	Bacteria	Firmicutes	Clostridia	Eubacteriales	Clostridiaceae	Clostridium	Clostridium sp. OM05-9BH	-	-
member	2146	-	-	-	-	-	HG0589441	-	-	-	-	-	Bacteria	Firmicutes	Clostridia	Eubacteriales	Clostridiaceae	Clostridium	unclassified	-	-
member	2146	-	-	-	-	-	HG0589441	-	-	-	-	-	Bacteria	Firmicutes	Clostridia	Eubacteriales	Clostridiaceae	unclassified	Clostridiaceae bacterium	-	-
member	2146	-	-	-	-	-	HG0589441	-	-	-	-	-	Bacteria	Firmicutes	Clostridia	Eubacteriales	Lachnospiraceae	Butyribacter	Butyribacter intestini	-	-
member	2146	-	-	-	-	-	HG0589441	-	-	-	-	-	Bacteria	Firmicutes	Clostridia	Eubacteriales	Lachnospiraceae	Roseburia	Roseburia sp. AM59-24XD	-	-
member	2146	-	-	-	-	-	HG0589441	-	-	-	-	-	Bacteria	Firmicutes	Clostridia	Eubacteriales	Lachnospiraceae	Roseburia	Roseburia sp. CAG:380	-	-
member	2146	-	-	-	-	-	HG0602549	metabolism	Energy production and conversion	36EA6	Oxidoreductase required for the transfer of electrons from pyruvate to flavodoxin	1507.HMPREF0262_02057	unclassified	unclassified	unclassified	unclassified	unclassified	unclassified	unclassified	unclassified	unclassified
member	2146	-	-	-	-	-	HG0603973	metabolism	Energy production and conversion	3WH0Y	Oxidoreductase required for the transfer of electrons from pyruvate to flavodoxin	748224.HMPREF9436_00680	Bacteria	Firmicutes	Clostridia	Eubacteriales	Oscillospiraceae	Faecalibacterium	Faecalibacterium prausnitzii	unclassified	unclassified
member	2146	-	-	-	-	-	HG0603973	-	-	-	-	-	Bacteria	Firmicutes	Clostridia	Eubacteriales	Oscillospiraceae	Faecalibacterium	Faecalibacterium sp. AF10-46	-	-
member	2146	-	-	-	-	-	HG0603973	-	-	-	-	-	Bacteria	Firmicutes	Clostridia	Eubacteriales	Oscillospiraceae	Faecalibacterium	Faecalibacterium sp. AM43-5AT	-	-
member	2146	-	-	-	-	-	HG0603973	-	-	-	-	-	Bacteria	Firmicutes	Clostridia	Eubacteriales	Oscillospiraceae	Faecalibacterium	Faecalibacterium sp. Marseille-Q4896	-	-
member	2146	-	-	-	-	-	HG0603973	-	-	-	-	-	Bacteria	Firmicutes	Clostridia	Eubacteriales	Oscillospiraceae	Faecalibacterium	Faecalibacterium sp. OF03-6AC	-	-
member	2146	-	-	-	-	-	HG0603973	-	-	-	-	-	Bacteria	Firmicutes	Clostridia	Eubacteriales	Oscillospiraceae	Faecalibacterium	unclassified	-	-
member	2146	-	-	-	-	-	HG0609544	metabolism	Energy production and conversion	4AM1C	Oxidoreductase required for the transfer of electrons from pyruvate to flavodoxin	1077285.AGDG01000040_gene179	Bacteria	Bacteroidetes	Bacteroidia	Bacteroidales	Bacteroidaceae	Bacteroides	Bacteroides acidifaciens	unclassified	unclassified
member	2146	-	-	-	-	-	HG0609544	-	-	-	-	-	Bacteria	Bacteroidetes	Bacteroidia	Bacteroidales	Bacteroidaceae	Bacteroides	Bacteroides faecis	-	-
member	2146	-	-	-	-	-	HG0609544	-	-	-	-	-	Bacteria	Bacteroidetes	Bacteroidia	Bacteroidales	Bacteroidaceae	Bacteroides	Bacteroides faecis CAG:32	-	-
member	2146	-	-	-	-	-	HG0609544	-	-	-	-	-	Bacteria	Bacteroidetes	Bacteroidia	Bacteroidales	Bacteroidaceae	Bacteroides	Bacteroides fragilis	-	-
member	2146	-	-	-	-	-	HG0609544	-	-	-	-	-	Bacteria	Bacteroidetes	Bacteroidia	Bacteroidales	Bacteroidaceae	Bacteroides	Bacteroides ovatus	-	-
member	2146	-	-	-	-	-	HG0609544	-	-	-	-	-	Bacteria	Bacteroidetes	Bacteroidia	Bacteroidales	Bacteroidaceae	Bacteroides	Bacteroides ovatus CAG:22	-	-
member	2146	-	-	-	-	-	HG0609544	-	-	-	-	-	Bacteria	Bacteroidetes	Bacteroidia	Bacteroidales	Bacteroidaceae	Bacteroides	Bacteroides sp. 1001302B_160321_D4	-	-
member	2146	-	-	-	-	-	HG0609544	-	-	-	-	-	Bacteria	Bacteroidetes	Bacteroidia	Bacteroidales	Bacteroidaceae	Bacteroides	Bacteroides sp. 1_1_30	-	-
member	2146	-	-	-	-	-	HG0609544	-	-	-	-	-	Bacteria	Bacteroidetes	Bacteroidia	Bacteroidales	Bacteroidaceae	Bacteroides	Bacteroides sp. 2_1_22	-	-
member	2146	-	-	-	-	-	HG0609544	-	-	-	-	-	Bacteria	Bacteroidetes	Bacteroidia	Bacteroidales	Bacteroidaceae	Bacteroides	Bacteroides sp. 2_2_4	-	-
member	2146	-	-	-	-	-	HG0609544	-	-	-	-	-	Bacteria	Bacteroidetes	Bacteroidia	Bacteroidales	Bacteroidaceae	Bacteroides	Bacteroides sp. 3_1_13	-	-
member	2146	-	-	-	-	-	HG0609544	-	-	-	-	-	Bacteria	Bacteroidetes	Bacteroidia	Bacteroidales	Bacteroidaceae	Bacteroides	Bacteroides sp. AM54-2NS	-	-
member	2146	-	-	-	-	-	HG0609544	-	-	-	-	-	Bacteria	Bacteroidetes	Bacteroidia	Bacteroidales	Bacteroidaceae	Bacteroides	Bacteroides sp. CF01-10NS	-	-
member	2146	-	-	-	-	-	HG0609544	-	-	-	-	-	Bacteria	Bacteroidetes	Bacteroidia	Bacteroidales	Bacteroidaceae	Bacteroides	Bacteroides sp. D1	-	-
member	2146	-	-	-	-	-	HG0609544	-	-	-	-	-	Bacteria	Bacteroidetes	Bacteroidia	Bacteroidales	Bacteroidaceae	Bacteroides	Bacteroides sp. D22	-	-
member	2146	-	-	-	-	-	HG0609544	-	-	-	-	-	Bacteria	Bacteroidetes	Bacteroidia	Bacteroidales	Bacteroidaceae	Bacteroides	Bacteroides sp. HMSC067B03	-	-
member	2146	-	-	-	-	-	HG0609544	-	-	-	-	-	Bacteria	Bacteroidetes	Bacteroidia	Bacteroidales	Bacteroidaceae	Bacteroides	Bacteroides xylanisolvens	-	-
member	2146	-	-	-	-	-	HG0609544	-	-	-	-	-	Bacteria	Bacteroidetes	Bacteroidia	Bacteroidales	Bacteroidaceae	Bacteroides	unclassified	-	-
member	2146	-	-	-	-	-	HG0620354	metabolism	Energy production and conversion	3WH0Y	Oxidoreductase required for the transfer of electrons from pyruvate to flavodoxin	641112.ACOK01000002_gene3674	Bacteria	Firmicutes	Clostridia	Eubacteriales	Eubacteriaceae	Eubacterium	Eubacterium rectale CAG:36	unclassified	unclassified
member	2146	-	-	-	-	-	HG0620354	-	-	-	-	-	Bacteria	Firmicutes	Clostridia	Eubacteriales	Eubacteriaceae	Eubacterium	Eubacterium sp. 41_20	-	-
member	2146	-	-	-	-	-	HG0620354	-	-	-	-	-	Bacteria	Firmicutes	Clostridia	Eubacteriales	Lachnospiraceae	Mediterraneibacter	[Ruminococcus] torques	-	-
member	2146	-	-	-	-	-	HG0620354	-	-	-	-	-	Bacteria	Firmicutes	Clostridia	Eubacteriales	Lachnospiraceae	unclassified	[Eubacterium] rectale	-	-
member	2146	-	-	-	-	-	HG0629940	metabolism	Energy production and conversion	4AM1C	Oxidoreductase required for the transfer of electrons from pyruvate to flavodoxin	226186.BT_1747	Bacteria	Bacteroidetes	Bacteroidia	Bacteroidales	Bacteroidaceae	Bacteroides	Bacteroides finegoldii	unclassified	unclassified
member	2146	-	-	-	-	-	HG0629940	-	-	-	-	-	Bacteria	Bacteroidetes	Bacteroidia	Bacteroidales	Bacteroidaceae	Bacteroides	Bacteroides sp. 1001136B_160425_E2	-	-
member	2146	-	-	-	-	-	HG0629940	-	-	-	-	-	Bacteria	Bacteroidetes	Bacteroidia	Bacteroidales	Bacteroidaceae	Bacteroides	Bacteroides sp. HF-5092	-	-
member	2146	-	-	-	-	-	HG0629940	-	-	-	-	-	Bacteria	Bacteroidetes	Bacteroidia	Bacteroidales	Bacteroidaceae	Bacteroides	Bacteroides xylanisolvens	-	-
member	2146	-	-	-	-	-	HG0629940	-	-	-	-	-	Bacteria	Bacteroidetes	Bacteroidia	Bacteroidales	Bacteroidaceae	Bacteroides	unclassified	-	-
member	2146	-	-	-	-	-	HG0639080	metabolism	Energy production and conversion	27JFG	Oxidoreductase required for the transfer of electrons from pyruvate to flavodoxin	658088.HMPREF0987_01411	Bacteria	Firmicutes	Clostridia	Eubacteriales	Lachnospiraceae	Coprococcus	Coprococcus sp. AF18-48	unclassified	unclassified
member	2146	-	-	-	-	-	HG0639080	-	-	-	-	-	Bacteria	Firmicutes	Clostridia	Eubacteriales	Lachnospiraceae	Coprococcus	Coprococcus sp. AF27-8	-	-
member	2146	-	-	-	-	-	HG0639080	-	-	-	-	-	Bacteria	Firmicutes	Clostridia	Eubacteriales	Lachnospiraceae	Coprococcus	Coprococcus sp. AM25-15LB	-	-
member	2146	-	-	-	-	-	HG0639080	-	-	-	-	-	Bacteria	Firmicutes	Clostridia	Eubacteriales	Lachnospiraceae	Coprococcus	Coprococcus sp. AM25-4LB	-	-
member	2146	-	-	-	-	-	HG0639080	-	-	-	-	-	Bacteria	Firmicutes	Clostridia	Eubacteriales	Lachnospiraceae	Coprococcus	Coprococcus sp. AM27-12LB	-	-
member	2146	-	-	-	-	-	HG0639080	-	-	-	-	-	Bacteria	Firmicutes	Clostridia	Eubacteriales	Lachnospiraceae	Coprococcus	Coprococcus sp. HPP0048	-	-
member	2146	-	-	-	-	-	HG0639080	-	-	-	-	-	Bacteria	Firmicutes	Clostridia	Eubacteriales	Lachnospiraceae	Coprococcus	Coprococcus sp. HPP0074	-	-
member	2146	-	-	-	-	-	HG0639080	-	-	-	-	-	Bacteria	Firmicutes	Clostridia	Eubacteriales	Lachnospiraceae	Faecalimonas	Faecalimonas umbilicata	-	-
member	2146	-	-	-	-	-	HG0639080	-	-	-	-	-	Bacteria	Firmicutes	Clostridia	Eubacteriales	Lachnospiraceae	unclassified	Lachnospiraceae bacterium 6_1_37FAA	-	-
member	2146	-	-	-	-	-	HG0639080	-	-	-	-	-	Bacteria	Firmicutes	Clostridia	Eubacteriales	Lachnospiraceae	unclassified	Lachnospiraceae bacterium 9_1_43BFAA	-	-
member	2146	-	-	-	-	-	HG0639080	-	-	-	-	-	Bacteria	Firmicutes	Clostridia	Eubacteriales	Lachnospiraceae	unclassified	Lachnospiraceae bacterium AM25-17	-	-
member	2146	-	-	-	-	-	HG0654839	metabolism	Energy production and conversion	3XZ4K	Oxidoreductase required for the transfer of electrons from pyruvate to flavodoxin	537007.BLAHAN_05024	Bacteria	Firmicutes	Clostridia	Eubacteriales	Lachnospiraceae	Blautia	Blautia sp. AF19-34	unclassified	unclassified
member	2146	-	-	-	-	-	HG0654839	-	-	-	-	-	Bacteria	Firmicutes	Clostridia	Eubacteriales	Lachnospiraceae	Blautia	Blautia sp. AF22-5LB	-	-
member	2146	-	-	-	-	-	HG0654839	-	-	-	-	-	Bacteria	Firmicutes	Clostridia	Eubacteriales	Lachnospiraceae	Blautia	Blautia sp. AF25-12LB	-	-
member	2146	-	-	-	-	-	HG0654839	-	-	-	-	-	Bacteria	Firmicutes	Clostridia	Eubacteriales	Lachnospiraceae	Blautia	Blautia sp. AM16-16B	-	-
member	2146	-	-	-	-	-	HG0654839	-	-	-	-	-	Bacteria	Firmicutes	Clostridia	Eubacteriales	Lachnospiraceae	Blautia	Blautia sp. AM46-3MH	-	-
member	2146	-	-	-	-	-	HG0654839	-	-	-	-	-	Bacteria	Firmicutes	Clostridia	Eubacteriales	Lachnospiraceae	Blautia	Blautia sp. CAG:52	-	-
member	2146	-	-	-	-	-	HG0654839	-	-	-	-	-	Bacteria	Firmicutes	Clostridia	Eubacteriales	Lachnospiraceae	Blautia	Blautia sp. TF11-31AT	-	-
member	2146	-	-	-	-	-	HG0654839	-	-	-	-	-	Bacteria	Firmicutes	Clostridia	Eubacteriales	Lachnospiraceae	Blautia	uncultured Blautia sp.	-	-
member	2146	-	-	-	-	-	HG0687750	metabolism	Energy production and conversion	3WH0Y	Oxidoreductase required for the transfer of electrons from pyruvate to flavodoxin	552398.HMPREF0866_00248	Bacteria	Firmicutes	Clostridia	Eubacteriales	Oscillospiraceae	Flavonifractor	uncultured Flavonifractor sp.	unclassified	unclassified
member	2146	-	-	-	-	-	HG0697188	metabolism	Energy production and conversion	25USH	Oxidoreductase required for the transfer of electrons from pyruvate to flavodoxin	1336241.JAEB01000008_gene1073	Bacteria	Firmicutes	Clostridia	Eubacteriales	Clostridiaceae	Clostridium	Clostridium sp. AF34-13	unclassified	unclassified
member	2146	-	-	-	-	-	HG0697188	-	-	-	-	-	Bacteria	Firmicutes	Clostridia	Eubacteriales	Clostridiaceae	Clostridium	Clostridium sp. AM27-31LB	-	-
member	2146	-	-	-	-	-	HG0697188	-	-	-	-	-	Bacteria	Firmicutes	Clostridia	Eubacteriales	Clostridiaceae	Clostridium	Clostridium sp. CAG:122	-	-
member	2146	-	-	-	-	-	HG0697188	-	-	-	-	-	Bacteria	Firmicutes	Clostridia	Eubacteriales	Clostridiaceae	Clostridium	Clostridium sp. CAG:12237_41	-	-
member	2146	-	-	-	-	-	HG0697188	-	-	-	-	-	Bacteria	Firmicutes	Clostridia	Eubacteriales	Clostridiaceae	Clostridium	Clostridium sp. CAG:253	-	-
member	2146	-	-	-	-	-	HG0697188	-	-	-	-	-	Bacteria	Firmicutes	Clostridia	Eubacteriales	Lachnospiraceae	Butyribacter	Butyribacter intestini	-	-
member	2146	-	-	-	-	-	HG0700935	metabolism	Energy production and conversion	3XZ4K	Oxidoreductase required for the transfer of electrons from pyruvate to flavodoxin	537007.BLAHAN_05024	Bacteria	Firmicutes	Clostridia	Eubacteriales	Lachnospiraceae	Blautia	Blautia caecimuris	unclassified	unclassified
member	2146	-	-	-	-	-	HG0700935	-	-	-	-	-	Bacteria	Firmicutes	Clostridia	Eubacteriales	Lachnospiraceae	Blautia	Blautia sp. CAG:257	-	-
member	2146	-	-	-	-	-	HG0700935	-	-	-	-	-	Bacteria	Firmicutes	Clostridia	Eubacteriales	Oscillospiraceae	Ruminococcus	Ruminococcus sp. 1001175B_160314_E1	-	-
member	2146	-	-	-	-	-	HG0702747	metabolism	Energy production and conversion	4CUGM	Oxidoreductase required for the transfer of electrons from pyruvate to flavodoxin	479437.Elen_2143	unclassified	unclassified	unclassified	unclassified	unclassified	unclassified	unclassified	unclassified	unclassified
member	2146	-	-	-	-	-	HG0707161	metabolism	Energy production and conversion	248FW	Oxidoreductase required for the transfer of electrons from pyruvate to flavodoxin	585394.RHOM_04835	Bacteria	Firmicutes	Clostridia	Eubacteriales	Lachnospiraceae	Roseburia	Roseburia hominis	unclassified	unclassified
member	2146	-	-	-	-	-	HG0709048	metabolism	Energy production and conversion	4AM1C	Oxidoreductase required for the transfer of electrons from pyruvate to flavodoxin	1121101.HMPREF1532_02459	Bacteria	Bacteroidetes	Bacteroidia	Bacteroidales	Bacteroidaceae	Bacteroides	Bacteroides fragilis	unclassified	unclassified
member	2146	-	-	-	-	-	HG0709048	-	-	-	-	-	Bacteria	Bacteroidetes	Bacteroidia	Bacteroidales	Bacteroidaceae	Bacteroides	Bacteroides salyersiae	-	-
member	2146	-	-	-	-	-	HG0726738	metabolism	Energy production and conversion	22WF0	Oxidoreductase required for the transfer of electrons from pyruvate to flavodoxin	411477.PARMER_02481	Bacteria	Bacteroidetes	Bacteroidia	Bacteroidales	Tannerellaceae	Parabacteroides	Parabacteroides sp. CAG:409	unclassified	unclassified
member	2146	-	-	-	-	-	HG0729364	metabolism	Energy production and conversion	4AM1C	Oxidoreductase required for the transfer of electrons from pyruvate to flavodoxin	997884.HMPREF1068_03023	Bacteria	Bacteroidetes	Bacteroidia	Bacteroidales	Bacteroidaceae	Bacteroides	Bacteroides nordii	unclassified	unclassified
member	2146	-	-	-	-	-	HG0729364	-	-	-	-	-	Bacteria	Bacteroidetes	Bacteroidia	Bacteroidales	Bacteroidaceae	Bacteroides	Bacteroides sp. 41_26	-	-
member	2146	-	-	-	-	-	HG0729364	-	-	-	-	-	Bacteria	Bacteroidetes	Bacteroidia	Bacteroidales	Bacteroidaceae	Bacteroides	Bacteroides sp. HPS0048	-	-
member	2146	-	-	-	-	-	HG0729364	-	-	-	-	-	Bacteria	Bacteroidetes	Bacteroidia	Bacteroidales	Bacteroidaceae	Bacteroides	unclassified	-	-
member	2146	-	-	-	-	-	HG0730698	metabolism	Energy production and conversion	4CUGM	Oxidoreductase required for the transfer of electrons from pyruvate to flavodoxin	1203602.HMPREF1527_01015	Bacteria	Firmicutes	unclassified	unclassified	unclassified	unclassified	Firmicutes bacterium CAG:170	unclassified	unclassified
member	2146	-	-	-	-	-	HG0761195	metabolism	Energy production and conversion	36EA6	Oxidoreductase required for the transfer of electrons from pyruvate to flavodoxin	1507.HMPREF0262_02057	Bacteria	Firmicutes	Clostridia	Eubacteriales	Clostridiaceae	Clostridium	Clostridium sp. CAG:169	unclassified	unclassified
member	2146	-	-	-	-	-	HG0800996	metabolism	Energy production and conversion	27VFG	Oxidoreductase required for the transfer of electrons from pyruvate to flavodoxin	411461.DORFOR_02415	Bacteria	Firmicutes	Clostridia	Eubacteriales	Clostridiaceae	Hungatella	Hungatella hathewayi	unclassified	unclassified
member	2146	-	-	-	-	-	HG0800996	-	-	-	-	-	Bacteria	Firmicutes	Clostridia	Eubacteriales	Clostridiaceae	Hungatella	Hungatella sp. L12	-	-
member	2146	-	-	-	-	-	HG0807894	metabolism	Energy production and conversion	4AM1C	Oxidoreductase required for the transfer of electrons from pyruvate to flavodoxin	484018.BACPLE_01996	Bacteria	Bacteroidetes	Bacteroidia	Bacteroidales	Bacteroidaceae	Bacteroides	Bacteroides coprocola CAG:162	unclassified	unclassified
member	2146	-	-	-	-	-	HG0807894	-	-	-	-	-	Bacteria	Bacteroidetes	Bacteroidia	Bacteroidales	Bacteroidaceae	Phocaeicola	Phocaeicola coprocola	-	-
member	2146	-	-	-	-	-	HG0819403	metabolism	Energy production and conversion	4AM1C	Oxidoreductase required for the transfer of electrons from pyruvate to flavodoxin	1268240.ATFI01000008_gene2090	Bacteria	Bacteroidetes	Bacteroidia	Bacteroidales	Bacteroidaceae	Bacteroides	Bacteroides cellulosilyticus	unclassified	unclassified
member	2146	-	-	-	-	-	HG0819403	-	-	-	-	-	Bacteria	Bacteroidetes	Bacteroidia	Bacteroidales	Bacteroidaceae	Bacteroides	Bacteroides cellulosilyticus CAG:158	-	-
member	2146	-	-	-	-	-	HG0819403	-	-	-	-	-	Bacteria	Bacteroidetes	Bacteroidia	Bacteroidales	Bacteroidaceae	Bacteroides	unclassified	-	-
member	2146	-	-	-	-	-	HG0819403	-	-	-	-	-	Bacteria	Bacteroidetes	Bacteroidia	Bacteroidales	Bacteroidaceae	Bacteroides	uncultured Bacteroides sp.	-	-
member	2146	-	-	-	-	-	HG0826500	metabolism	Energy production and conversion	2FKZU	Oxidoreductase required for the transfer of electrons from pyruvate to flavodoxin	1002367.HMPREF0673_00648	Bacteria	Bacteroidetes	Bacteroidia	Bacteroidales	Prevotellaceae	Prevotella	Prevotella sp. CAG:1320	unclassified	unclassified
member	2146	-	-	-	-	-	HG0837577	metabolism	Energy production and conversion	4CUGM	Oxidoreductase required for the transfer of electrons from pyruvate to flavodoxin	479437.Elen_2143	unclassified	unclassified	unclassified	unclassified	unclassified	unclassified	unclassified	unclassified	unclassified
member	2146	-	-	-	-	-	HG0847451	metabolism	Energy production and conversion	4CUGM	Oxidoreductase required for the transfer of electrons from pyruvate to flavodoxin	742722.HMPREF9463_00287	Bacteria	Actinobacteria	Coriobacteriia	Coriobacteriales	Coriobacteriaceae	Collinsella	Collinsella aerofaciens	unclassified	unclassified
member	2146	-	-	-	-	-	HG0847451	-	-	-	-	-	Bacteria	Actinobacteria	Coriobacteriia	Coriobacteriales	Coriobacteriaceae	Collinsella	Collinsella sp. AF02-46-1	-	-
member	2146	-	-	-	-	-	HG0847451	-	-	-	-	-	Bacteria	Actinobacteria	Coriobacteriia	Coriobacteriales	Coriobacteriaceae	Collinsella	Collinsella sp. AF15-51	-	-
member	2146	-	-	-	-	-	HG0847451	-	-	-	-	-	Bacteria	Actinobacteria	Coriobacteriia	Coriobacteriales	Coriobacteriaceae	Collinsella	Collinsella sp. AF19-1LB	-	-
member	2146	-	-	-	-	-	HG0847451	-	-	-	-	-	Bacteria	Actinobacteria	Coriobacteriia	Coriobacteriales	Coriobacteriaceae	Collinsella	Collinsella sp. AF19-7AC	-	-
member	2146	-	-	-	-	-	HG0847451	-	-	-	-	-	Bacteria	Actinobacteria	Coriobacteriia	Coriobacteriales	Coriobacteriaceae	Collinsella	Collinsella sp. AF23-4AC	-	-
member	2146	-	-	-	-	-	HG0847451	-	-	-	-	-	Bacteria	Actinobacteria	Coriobacteriia	Coriobacteriales	Coriobacteriaceae	Collinsella	Collinsella sp. AF23-6	-	-
member	2146	-	-	-	-	-	HG0847451	-	-	-	-	-	Bacteria	Actinobacteria	Coriobacteriia	Coriobacteriales	Coriobacteriaceae	Collinsella	Collinsella sp. AF25-2LB	-	-
member	2146	-	-	-	-	-	HG0847451	-	-	-	-	-	Bacteria	Actinobacteria	Coriobacteriia	Coriobacteriales	Coriobacteriaceae	Collinsella	Collinsella sp. AF31-11	-	-
member	2146	-	-	-	-	-	HG0847451	-	-	-	-	-	Bacteria	Actinobacteria	Coriobacteriia	Coriobacteriales	Coriobacteriaceae	Collinsella	Collinsella sp. AF33-16	-	-
member	2146	-	-	-	-	-	HG0847451	-	-	-	-	-	Bacteria	Actinobacteria	Coriobacteriia	Coriobacteriales	Coriobacteriaceae	Collinsella	Collinsella sp. AF36-3AT	-	-
member	2146	-	-	-	-	-	HG0847451	-	-	-	-	-	Bacteria	Actinobacteria	Coriobacteriia	Coriobacteriales	Coriobacteriaceae	Collinsella	Collinsella sp. AF38-3AC	-	-
member	2146	-	-	-	-	-	HG0847451	-	-	-	-	-	Bacteria	Actinobacteria	Coriobacteriia	Coriobacteriales	Coriobacteriaceae	Collinsella	Collinsella sp. AF39-11AT	-	-
member	2146	-	-	-	-	-	HG0847451	-	-	-	-	-	Bacteria	Actinobacteria	Coriobacteriia	Coriobacteriales	Coriobacteriaceae	Collinsella	Collinsella sp. AM10-27	-	-
member	2146	-	-	-	-	-	HG0847451	-	-	-	-	-	Bacteria	Actinobacteria	Coriobacteriia	Coriobacteriales	Coriobacteriaceae	Collinsella	Collinsella sp. AM10-32	-	-
member	2146	-	-	-	-	-	HG0847451	-	-	-	-	-	Bacteria	Actinobacteria	Coriobacteriia	Coriobacteriales	Coriobacteriaceae	Collinsella	Collinsella sp. AM10-48	-	-
member	2146	-	-	-	-	-	HG0847451	-	-	-	-	-	Bacteria	Actinobacteria	Coriobacteriia	Coriobacteriales	Coriobacteriaceae	Collinsella	Collinsella sp. AM18-10	-	-
member	2146	-	-	-	-	-	HG0847451	-	-	-	-	-	Bacteria	Actinobacteria	Coriobacteriia	Coriobacteriales	Coriobacteriaceae	Collinsella	Collinsella sp. AM24-1	-	-
member	2146	-	-	-	-	-	HG0847451	-	-	-	-	-	Bacteria	Actinobacteria	Coriobacteriia	Coriobacteriales	Coriobacteriaceae	Collinsella	Collinsella sp. AM28-11LB	-	-
member	2146	-	-	-	-	-	HG0847451	-	-	-	-	-	Bacteria	Actinobacteria	Coriobacteriia	Coriobacteriales	Coriobacteriaceae	Collinsella	Collinsella sp. AM29-10AC	-	-
member	2146	-	-	-	-	-	HG0847451	-	-	-	-	-	Bacteria	Actinobacteria	Coriobacteriia	Coriobacteriales	Coriobacteriaceae	Collinsella	Collinsella sp. AM33-4BH	-	-
member	2146	-	-	-	-	-	HG0847451	-	-	-	-	-	Bacteria	Actinobacteria	Coriobacteriia	Coriobacteriales	Coriobacteriaceae	Collinsella	Collinsella sp. AM36-4AA	-	-
member	2146	-	-	-	-	-	HG0847451	-	-	-	-	-	Bacteria	Actinobacteria	Coriobacteriia	Coriobacteriales	Coriobacteriaceae	Collinsella	Collinsella sp. AM38-1BH	-	-
member	2146	-	-	-	-	-	HG0847451	-	-	-	-	-	Bacteria	Actinobacteria	Coriobacteriia	Coriobacteriales	Coriobacteriaceae	Collinsella	Collinsella sp. AM41-2BH	-	-
member	2146	-	-	-	-	-	HG0847451	-	-	-	-	-	Bacteria	Actinobacteria	Coriobacteriia	Coriobacteriales	Coriobacteriaceae	Collinsella	Collinsella sp. CAG:166	-	-
member	2146	-	-	-	-	-	HG0847451	-	-	-	-	-	Bacteria	Actinobacteria	Coriobacteriia	Coriobacteriales	Coriobacteriaceae	Collinsella	Collinsella sp. OM06-18AC	-	-
member	2146	-	-	-	-	-	HG0847451	-	-	-	-	-	Bacteria	Actinobacteria	Coriobacteriia	Coriobacteriales	Coriobacteriaceae	Collinsella	Collinsella sp. OM07-12	-	-
member	2146	-	-	-	-	-	HG0847451	-	-	-	-	-	Bacteria	Actinobacteria	Coriobacteriia	Coriobacteriales	Coriobacteriaceae	Collinsella	Collinsella sp. OM08-14AT	-	-
member	2146	-	-	-	-	-	HG0847451	-	-	-	-	-	Bacteria	Actinobacteria	Coriobacteriia	Coriobacteriales	Coriobacteriaceae	Collinsella	Collinsella sp. TF05-9AC	-	-
member	2146	-	-	-	-	-	HG0847451	-	-	-	-	-	Bacteria	Actinobacteria	Coriobacteriia	Coriobacteriales	Coriobacteriaceae	Collinsella	Collinsella sp. TF06-6AC	-	-
member	2146	-	-	-	-	-	HG0847451	-	-	-	-	-	Bacteria	Actinobacteria	Coriobacteriia	Coriobacteriales	Coriobacteriaceae	Collinsella	Collinsella sp. TF09-1AT	-	-
member	2146	-	-	-	-	-	HG0847451	-	-	-	-	-	Bacteria	Actinobacteria	Coriobacteriia	Coriobacteriales	Coriobacteriaceae	Collinsella	Collinsella sp. TF11-5AC	-	-
member	2146	-	-	-	-	-	HG0847451	-	-	-	-	-	Bacteria	Actinobacteria	Coriobacteriia	Coriobacteriales	Coriobacteriaceae	Collinsella	Collinsella sp. TM05-37	-	-
member	2146	-	-	-	-	-	HG0847451	-	-	-	-	-	Bacteria	Actinobacteria	Coriobacteriia	Coriobacteriales	Coriobacteriaceae	Collinsella	Collinsella sp. TM05-38	-	-
member	2146	-	-	-	-	-	HG0847451	-	-	-	-	-	Bacteria	Actinobacteria	Coriobacteriia	Coriobacteriales	Coriobacteriaceae	Collinsella	Collinsella sp. TM10-22	-	-
member	2146	-	-	-	-	-	HG0847451	-	-	-	-	-	Bacteria	Actinobacteria	Coriobacteriia	Coriobacteriales	Coriobacteriaceae	Collinsella	unclassified	-	-
member	2146	-	-	-	-	-	HG0854747	metabolism	Energy production and conversion	22WF0	Oxidoreductase required for the transfer of electrons from pyruvate to flavodoxin	411477.PARMER_02481	Bacteria	Bacteroidetes	Bacteroidia	Bacteroidales	Tannerellaceae	Parabacteroides	Parabacteroides acidifaciens	unclassified	unclassified
member	2146	-	-	-	-	-	HG0854747	-	-	-	-	-	Bacteria	Bacteroidetes	Bacteroidia	Bacteroidales	Tannerellaceae	Parabacteroides	Parabacteroides johnsonii	-	-
member	2146	-	-	-	-	-	HG0854747	-	-	-	-	-	Bacteria	Bacteroidetes	Bacteroidia	Bacteroidales	Tannerellaceae	Parabacteroides	Parabacteroides johnsonii CAG:246	-	-
member	2146	-	-	-	-	-	HG0854747	-	-	-	-	-	Bacteria	Bacteroidetes	Bacteroidia	Bacteroidales	Tannerellaceae	Parabacteroides	Parabacteroides merdae	-	-
member	2146	-	-	-	-	-	HG0854747	-	-	-	-	-	Bacteria	Bacteroidetes	Bacteroidia	Bacteroidales	Tannerellaceae	Parabacteroides	Parabacteroides merdae CAG:48	-	-
member	2146	-	-	-	-	-	HG0854747	-	-	-	-	-	Bacteria	Bacteroidetes	Bacteroidia	Bacteroidales	Tannerellaceae	Parabacteroides	Parabacteroides sp. AF17-28	-	-
member	2146	-	-	-	-	-	HG0854747	-	-	-	-	-	Bacteria	Bacteroidetes	Bacteroidia	Bacteroidales	Tannerellaceae	Parabacteroides	Parabacteroides sp. AF48-14	-	-
member	2146	-	-	-	-	-	HG0854747	-	-	-	-	-	Bacteria	Bacteroidetes	Bacteroidia	Bacteroidales	Tannerellaceae	Parabacteroides	unclassified	-	-
member	2146	-	-	-	-	-	HG0861315	metabolism	Energy production and conversion	3XZ4K	Oxidoreductase required for the transfer of electrons from pyruvate to flavodoxin	1121115.AXVN01000025_gene948	Bacteria	Firmicutes	Clostridia	Eubacteriales	Clostridiaceae	Clostridium	uncultured Clostridium sp.	unclassified	unclassified
member	2146	-	-	-	-	-	HG0861315	-	-	-	-	-	Bacteria	Firmicutes	Clostridia	Eubacteriales	Lachnospiraceae	Blautia	Blautia faecis	-	-
member	2146	-	-	-	-	-	HG0861315	-	-	-	-	-	Bacteria	Firmicutes	Clostridia	Eubacteriales	Lachnospiraceae	Blautia	Blautia glucerasea	-	-
member	2146	-	-	-	-	-	HG0861315	-	-	-	-	-	Bacteria	Firmicutes	Clostridia	Eubacteriales	Lachnospiraceae	Blautia	Blautia luti	-	-
member	2146	-	-	-	-	-	HG0861315	-	-	-	-	-	Bacteria	Firmicutes	Clostridia	Eubacteriales	Lachnospiraceae	Blautia	Blautia massiliensis	-	-
member	2146	-	-	-	-	-	HG0861315	-	-	-	-	-	Bacteria	Firmicutes	Clostridia	Eubacteriales	Lachnospiraceae	Blautia	Blautia obeum	-	-
member	2146	-	-	-	-	-	HG0861315	-	-	-	-	-	Bacteria	Firmicutes	Clostridia	Eubacteriales	Lachnospiraceae	Blautia	Blautia schinkii	-	-
member	2146	-	-	-	-	-	HG0861315	-	-	-	-	-	Bacteria	Firmicutes	Clostridia	Eubacteriales	Lachnospiraceae	Blautia	Blautia sp. 1001283B150304_161114_C9	-	-
member	2146	-	-	-	-	-	HG0861315	-	-	-	-	-	Bacteria	Firmicutes	Clostridia	Eubacteriales	Lachnospiraceae	Blautia	Blautia sp. AF19-10LB	-	-
member	2146	-	-	-	-	-	HG0861315	-	-	-	-	-	Bacteria	Firmicutes	Clostridia	Eubacteriales	Lachnospiraceae	Blautia	Blautia sp. KLE 1732	-	-
member	2146	-	-	-	-	-	HG0861315	-	-	-	-	-	Bacteria	Firmicutes	Clostridia	Eubacteriales	Lachnospiraceae	Blautia	Blautia sp. M29	-	-
member	2146	-	-	-	-	-	HG0861315	-	-	-	-	-	Bacteria	Firmicutes	Clostridia	Eubacteriales	Lachnospiraceae	Blautia	Blautia sp. MSJ-19	-	-
member	2146	-	-	-	-	-	HG0861315	-	-	-	-	-	Bacteria	Firmicutes	Clostridia	Eubacteriales	Lachnospiraceae	Blautia	Blautia sp. Marseille-P3087	-	-
member	2146	-	-	-	-	-	HG0861315	-	-	-	-	-	Bacteria	Firmicutes	Clostridia	Eubacteriales	Lachnospiraceae	Blautia	Blautia sp. OM07-19	-	-
member	2146	-	-	-	-	-	HG0861315	-	-	-	-	-	Bacteria	Firmicutes	Clostridia	Eubacteriales	Lachnospiraceae	Blautia	Blautia sp. aa_0143	-	-
member	2146	-	-	-	-	-	HG0861315	-	-	-	-	-	Bacteria	Firmicutes	Clostridia	Eubacteriales	Lachnospiraceae	Blautia	Blautia wexlerae	-	-
member	2146	-	-	-	-	-	HG0861315	-	-	-	-	-	Bacteria	Firmicutes	Clostridia	Eubacteriales	Lachnospiraceae	Blautia	unclassified	-	-
member	2146	-	-	-	-	-	HG0861315	-	-	-	-	-	Bacteria	Firmicutes	Clostridia	Eubacteriales	Lachnospiraceae	Blautia	uncultured Blautia sp.	-	-
member	2146	-	-	-	-	-	HG0861315	-	-	-	-	-	Bacteria	Firmicutes	Clostridia	Eubacteriales	Lachnospiraceae	Mediterraneibacter	[Ruminococcus] torques	-	-
member	2146	-	-	-	-	-	HG0861315	-	-	-	-	-	Bacteria	Firmicutes	Clostridia	Eubacteriales	Oscillospiraceae	Ruminococcus	Ruminococcus sp. 1001136B_160425_D2	-	-
member	2146	-	-	-	-	-	HG0861315	-	-	-	-	-	Bacteria	Firmicutes	Clostridia	Eubacteriales	Oscillospiraceae	Ruminococcus	Ruminococcus sp. 5_1_39BFAA	-	-
member	2146	-	-	-	-	-	HG0861315	-	-	-	-	-	Bacteria	Firmicutes	Clostridia	Eubacteriales	Oscillospiraceae	Ruminococcus	Ruminococcus sp. AF13-28	-	-
member	2146	-	-	-	-	-	HG0861315	-	-	-	-	-	Bacteria	Firmicutes	Clostridia	Eubacteriales	Oscillospiraceae	Ruminococcus	Ruminococcus sp. AF13-37	-	-
member	2146	-	-	-	-	-	HG0861315	-	-	-	-	-	Bacteria	Firmicutes	Clostridia	Eubacteriales	Oscillospiraceae	Ruminococcus	Ruminococcus sp. AF14-5	-	-
member	2146	-	-	-	-	-	HG0861315	-	-	-	-	-	Bacteria	Firmicutes	Clostridia	Eubacteriales	Oscillospiraceae	Ruminococcus	Ruminococcus sp. AF17-12	-	-
member	2146	-	-	-	-	-	HG0861315	-	-	-	-	-	Bacteria	Firmicutes	Clostridia	Eubacteriales	Oscillospiraceae	Ruminococcus	Ruminococcus sp. AF17-22AC	-	-
member	2146	-	-	-	-	-	HG0861315	-	-	-	-	-	Bacteria	Firmicutes	Clostridia	Eubacteriales	Oscillospiraceae	Ruminococcus	Ruminococcus sp. AF20-12LB	-	-
member	2146	-	-	-	-	-	HG0861315	-	-	-	-	-	Bacteria	Firmicutes	Clostridia	Eubacteriales	Oscillospiraceae	Ruminococcus	Ruminococcus sp. AF21-3	-	-
member	2146	-	-	-	-	-	HG0861315	-	-	-	-	-	Bacteria	Firmicutes	Clostridia	Eubacteriales	Oscillospiraceae	Ruminococcus	Ruminococcus sp. AF21-42	-	-
member	2146	-	-	-	-	-	HG0861315	-	-	-	-	-	Bacteria	Firmicutes	Clostridia	Eubacteriales	Oscillospiraceae	Ruminococcus	Ruminococcus sp. AF25-23LB	-	-
member	2146	-	-	-	-	-	HG0861315	-	-	-	-	-	Bacteria	Firmicutes	Clostridia	Eubacteriales	Oscillospiraceae	Ruminococcus	Ruminococcus sp. AF25-28AC	-	-
member	2146	-	-	-	-	-	HG0861315	-	-	-	-	-	Bacteria	Firmicutes	Clostridia	Eubacteriales	Oscillospiraceae	Ruminococcus	Ruminococcus sp. AF31-8BH	-	-
member	2146	-	-	-	-	-	HG0861315	-	-	-	-	-	Bacteria	Firmicutes	Clostridia	Eubacteriales	Oscillospiraceae	Ruminococcus	Ruminococcus sp. AF41-9	-	-
member	2146	-	-	-	-	-	HG0861315	-	-	-	-	-	Bacteria	Firmicutes	Clostridia	Eubacteriales	Oscillospiraceae	Ruminococcus	Ruminococcus sp. AF42-9BH	-	-
member	2146	-	-	-	-	-	HG0861315	-	-	-	-	-	Bacteria	Firmicutes	Clostridia	Eubacteriales	Oscillospiraceae	Ruminococcus	Ruminococcus sp. AF45-4BH	-	-
member	2146	-	-	-	-	-	HG0861315	-	-	-	-	-	Bacteria	Firmicutes	Clostridia	Eubacteriales	Oscillospiraceae	Ruminococcus	Ruminococcus sp. AF46-10NS	-	-
member	2146	-	-	-	-	-	HG0861315	-	-	-	-	-	Bacteria	Firmicutes	Clostridia	Eubacteriales	Oscillospiraceae	Ruminococcus	Ruminococcus sp. AM12-48	-	-
member	2146	-	-	-	-	-	HG0861315	-	-	-	-	-	Bacteria	Firmicutes	Clostridia	Eubacteriales	Oscillospiraceae	Ruminococcus	Ruminococcus sp. AM18-15	-	-
member	2146	-	-	-	-	-	HG0861315	-	-	-	-	-	Bacteria	Firmicutes	Clostridia	Eubacteriales	Oscillospiraceae	Ruminococcus	Ruminococcus sp. AM18-44	-	-
member	2146	-	-	-	-	-	HG0861315	-	-	-	-	-	Bacteria	Firmicutes	Clostridia	Eubacteriales	Oscillospiraceae	Ruminococcus	Ruminococcus sp. AM22-13	-	-
member	2146	-	-	-	-	-	HG0861315	-	-	-	-	-	Bacteria	Firmicutes	Clostridia	Eubacteriales	Oscillospiraceae	Ruminococcus	Ruminococcus sp. AM23-1	-	-
member	2146	-	-	-	-	-	HG0861315	-	-	-	-	-	Bacteria	Firmicutes	Clostridia	Eubacteriales	Oscillospiraceae	Ruminococcus	Ruminococcus sp. AM26-12LB	-	-
member	2146	-	-	-	-	-	HG0861315	-	-	-	-	-	Bacteria	Firmicutes	Clostridia	Eubacteriales	Oscillospiraceae	Ruminococcus	Ruminococcus sp. AM27-16	-	-
member	2146	-	-	-	-	-	HG0861315	-	-	-	-	-	Bacteria	Firmicutes	Clostridia	Eubacteriales	Oscillospiraceae	Ruminococcus	Ruminococcus sp. AM29-12LB	-	-
member	2146	-	-	-	-	-	HG0861315	-	-	-	-	-	Bacteria	Firmicutes	Clostridia	Eubacteriales	Oscillospiraceae	Ruminococcus	Ruminococcus sp. AM29-26	-	-
member	2146	-	-	-	-	-	HG0861315	-	-	-	-	-	Bacteria	Firmicutes	Clostridia	Eubacteriales	Oscillospiraceae	Ruminococcus	Ruminococcus sp. AM30-15AC	-	-
member	2146	-	-	-	-	-	HG0861315	-	-	-	-	-	Bacteria	Firmicutes	Clostridia	Eubacteriales	Oscillospiraceae	Ruminococcus	Ruminococcus sp. AM32-17LB	-	-
member	2146	-	-	-	-	-	HG0861315	-	-	-	-	-	Bacteria	Firmicutes	Clostridia	Eubacteriales	Oscillospiraceae	Ruminococcus	Ruminococcus sp. AM36-5	-	-
member	2146	-	-	-	-	-	HG0861315	-	-	-	-	-	Bacteria	Firmicutes	Clostridia	Eubacteriales	Oscillospiraceae	Ruminococcus	Ruminococcus sp. AM40-10AC	-	-
member	2146	-	-	-	-	-	HG0861315	-	-	-	-	-	Bacteria	Firmicutes	Clostridia	Eubacteriales	Oscillospiraceae	Ruminococcus	Ruminococcus sp. AM41-10BH	-	-
member	2146	-	-	-	-	-	HG0861315	-	-	-	-	-	Bacteria	Firmicutes	Clostridia	Eubacteriales	Oscillospiraceae	Ruminococcus	Ruminococcus sp. AM42-10AC	-	-
member	2146	-	-	-	-	-	HG0861315	-	-	-	-	-	Bacteria	Firmicutes	Clostridia	Eubacteriales	Oscillospiraceae	Ruminococcus	Ruminococcus sp. AM42-11	-	-
member	2146	-	-	-	-	-	HG0861315	-	-	-	-	-	Bacteria	Firmicutes	Clostridia	Eubacteriales	Oscillospiraceae	Ruminococcus	Ruminococcus sp. AM44-9AT	-	-
member	2146	-	-	-	-	-	HG0861315	-	-	-	-	-	Bacteria	Firmicutes	Clostridia	Eubacteriales	Oscillospiraceae	Ruminococcus	Ruminococcus sp. AM45-2	-	-
member	2146	-	-	-	-	-	HG0861315	-	-	-	-	-	Bacteria	Firmicutes	Clostridia	Eubacteriales	Oscillospiraceae	Ruminococcus	Ruminococcus sp. AM45-9BH	-	-
member	2146	-	-	-	-	-	HG0861315	-	-	-	-	-	Bacteria	Firmicutes	Clostridia	Eubacteriales	Oscillospiraceae	Ruminococcus	Ruminococcus sp. AM46-18	-	-
member	2146	-	-	-	-	-	HG0861315	-	-	-	-	-	Bacteria	Firmicutes	Clostridia	Eubacteriales	Oscillospiraceae	Ruminococcus	Ruminococcus sp. AM50-15BH	-	-
member	2146	-	-	-	-	-	HG0861315	-	-	-	-	-	Bacteria	Firmicutes	Clostridia	Eubacteriales	Oscillospiraceae	Ruminococcus	Ruminococcus sp. AM58-7XD	-	-
member	2146	-	-	-	-	-	HG0861315	-	-	-	-	-	Bacteria	Firmicutes	Clostridia	Eubacteriales	Oscillospiraceae	Ruminococcus	Ruminococcus sp. CAG:17	-	-
member	2146	-	-	-	-	-	HG0861315	-	-	-	-	-	Bacteria	Firmicutes	Clostridia	Eubacteriales	Oscillospiraceae	Ruminococcus	Ruminococcus sp. OF02-6	-	-
member	2146	-	-	-	-	-	HG0861315	-	-	-	-	-	Bacteria	Firmicutes	Clostridia	Eubacteriales	Oscillospiraceae	Ruminococcus	Ruminococcus sp. OF03-6AA	-	-
member	2146	-	-	-	-	-	HG0861315	-	-	-	-	-	Bacteria	Firmicutes	Clostridia	Eubacteriales	Oscillospiraceae	Ruminococcus	Ruminococcus sp. OM02-16LB	-	-
member	2146	-	-	-	-	-	HG0861315	-	-	-	-	-	Bacteria	Firmicutes	Clostridia	Eubacteriales	Oscillospiraceae	Ruminococcus	Ruminococcus sp. OM05-7	-	-
member	2146	-	-	-	-	-	HG0861315	-	-	-	-	-	Bacteria	Firmicutes	Clostridia	Eubacteriales	Oscillospiraceae	Ruminococcus	Ruminococcus sp. OM08-7	-	-
member	2146	-	-	-	-	-	HG0861315	-	-	-	-	-	Bacteria	Firmicutes	Clostridia	Eubacteriales	Oscillospiraceae	Ruminococcus	Ruminococcus sp. OM08-9BH	-	-
member	2146	-	-	-	-	-	HG0861315	-	-	-	-	-	Bacteria	Firmicutes	Clostridia	Eubacteriales	Oscillospiraceae	Ruminococcus	Ruminococcus sp. SR1/5	-	-
member	2146	-	-	-	-	-	HG0861315	-	-	-	-	-	Bacteria	Firmicutes	Clostridia	Eubacteriales	Oscillospiraceae	Ruminococcus	Ruminococcus sp. TM10-9AT	-	-
member	2146	-	-	-	-	-	HG0861315	-	-	-	-	-	Bacteria	Firmicutes	Clostridia	Eubacteriales	Oscillospiraceae	Ruminococcus	unclassified	-	-
member	2146	-	-	-	-	-	HG0861315	-	-	-	-	-	Bacteria	Firmicutes	Clostridia	Eubacteriales	Oscillospiraceae	Ruminococcus	uncultured Ruminococcus sp.	-	-
member	2146	-	-	-	-	-	HG0861315	-	-	-	-	-	Bacteria	Firmicutes	Clostridia	Eubacteriales	unclassified	unclassified	unclassified	-	-
member	2146	-	-	-	-	-	HG0869052	metabolism	Energy production and conversion	4AM1C	Oxidoreductase required for the transfer of electrons from pyruvate to flavodoxin	1077285.AGDG01000040_gene179	Bacteria	Bacteroidetes	Bacteroidia	Bacteroidales	Bacteroidaceae	Bacteroides	Bacteroides acidifaciens	unclassified	unclassified
member	2146	-	-	-	-	-	HG0869052	-	-	-	-	-	Bacteria	Bacteroidetes	Bacteroidia	Bacteroidales	Bacteroidaceae	Bacteroides	Bacteroides bouchesdurhonensis	-	-
member	2146	-	-	-	-	-	HG0869052	-	-	-	-	-	Bacteria	Bacteroidetes	Bacteroidia	Bacteroidales	Bacteroidaceae	Bacteroides	Bacteroides caccae	-	-
member	2146	-	-	-	-	-	HG0869052	-	-	-	-	-	Bacteria	Bacteroidetes	Bacteroidia	Bacteroidales	Bacteroidaceae	Bacteroides	Bacteroides cellulosilyticus	-	-
member	2146	-	-	-	-	-	HG0869052	-	-	-	-	-	Bacteria	Bacteroidetes	Bacteroidia	Bacteroidales	Bacteroidaceae	Bacteroides	Bacteroides cellulosilyticus CAG:158	-	-
member	2146	-	-	-	-	-	HG0869052	-	-	-	-	-	Bacteria	Bacteroidetes	Bacteroidia	Bacteroidales	Bacteroidaceae	Bacteroides	Bacteroides clarus	-	-
member	2146	-	-	-	-	-	HG0869052	-	-	-	-	-	Bacteria	Bacteroidetes	Bacteroidia	Bacteroidales	Bacteroidaceae	Bacteroides	Bacteroides congonensis	-	-
member	2146	-	-	-	-	-	HG0869052	-	-	-	-	-	Bacteria	Bacteroidetes	Bacteroidia	Bacteroidales	Bacteroidaceae	Bacteroides	Bacteroides eggerthii	-	-
member	2146	-	-	-	-	-	HG0869052	-	-	-	-	-	Bacteria	Bacteroidetes	Bacteroidia	Bacteroidales	Bacteroidaceae	Bacteroides	Bacteroides faecalis	-	-
member	2146	-	-	-	-	-	HG0869052	-	-	-	-	-	Bacteria	Bacteroidetes	Bacteroidia	Bacteroidales	Bacteroidaceae	Bacteroides	Bacteroides faecichinchillae	-	-
member	2146	-	-	-	-	-	HG0869052	-	-	-	-	-	Bacteria	Bacteroidetes	Bacteroidia	Bacteroidales	Bacteroidaceae	Bacteroides	Bacteroides faecis	-	-
member	2146	-	-	-	-	-	HG0869052	-	-	-	-	-	Bacteria	Bacteroidetes	Bacteroidia	Bacteroidales	Bacteroidaceae	Bacteroides	Bacteroides faecis CAG:32	-	-
member	2146	-	-	-	-	-	HG0869052	-	-	-	-	-	Bacteria	Bacteroidetes	Bacteroidia	Bacteroidales	Bacteroidaceae	Bacteroides	Bacteroides finegoldii	-	-
member	2146	-	-	-	-	-	HG0869052	-	-	-	-	-	Bacteria	Bacteroidetes	Bacteroidia	Bacteroidales	Bacteroidaceae	Bacteroides	Bacteroides finegoldii CAG:203	-	-
member	2146	-	-	-	-	-	HG0869052	-	-	-	-	-	Bacteria	Bacteroidetes	Bacteroidia	Bacteroidales	Bacteroidaceae	Bacteroides	Bacteroides fluxus	-	-
member	2146	-	-	-	-	-	HG0869052	-	-	-	-	-	Bacteria	Bacteroidetes	Bacteroidia	Bacteroidales	Bacteroidaceae	Bacteroides	Bacteroides fragilis	-	-
member	2146	-	-	-	-	-	HG0869052	-	-	-	-	-	Bacteria	Bacteroidetes	Bacteroidia	Bacteroidales	Bacteroidaceae	Bacteroides	Bacteroides gallinarum	-	-
member	2146	-	-	-	-	-	HG0869052	-	-	-	-	-	Bacteria	Bacteroidetes	Bacteroidia	Bacteroidales	Bacteroidaceae	Bacteroides	Bacteroides intestinalis	-	-
member	2146	-	-	-	-	-	HG0869052	-	-	-	-	-	Bacteria	Bacteroidetes	Bacteroidia	Bacteroidales	Bacteroidaceae	Bacteroides	Bacteroides intestinalis CAG:315	-	-
member	2146	-	-	-	-	-	HG0869052	-	-	-	-	-	Bacteria	Bacteroidetes	Bacteroidia	Bacteroidales	Bacteroidaceae	Bacteroides	Bacteroides oleiciplenus	-	-
member	2146	-	-	-	-	-	HG0869052	-	-	-	-	-	Bacteria	Bacteroidetes	Bacteroidia	Bacteroidales	Bacteroidaceae	Bacteroides	Bacteroides ovatus	-	-
member	2146	-	-	-	-	-	HG0869052	-	-	-	-	-	Bacteria	Bacteroidetes	Bacteroidia	Bacteroidales	Bacteroidaceae	Bacteroides	Bacteroides ovatus CAG:22	-	-
member	2146	-	-	-	-	-	HG0869052	-	-	-	-	-	Bacteria	Bacteroidetes	Bacteroidia	Bacteroidales	Bacteroidaceae	Bacteroides	Bacteroides pyogenes	-	-
member	2146	-	-	-	-	-	HG0869052	-	-	-	-	-	Bacteria	Bacteroidetes	Bacteroidia	Bacteroidales	Bacteroidaceae	Bacteroides	Bacteroides sp. 1001136B_160425_E2	-	-
member	2146	-	-	-	-	-	HG0869052	-	-	-	-	-	Bacteria	Bacteroidetes	Bacteroidia	Bacteroidales	Bacteroidaceae	Bacteroides	Bacteroides sp. 1001302B_160321_D4	-	-
member	2146	-	-	-	-	-	HG0869052	-	-	-	-	-	Bacteria	Bacteroidetes	Bacteroidia	Bacteroidales	Bacteroidaceae	Bacteroides	Bacteroides sp. 1_1_14	-	-
member	2146	-	-	-	-	-	HG0869052	-	-	-	-	-	Bacteria	Bacteroidetes	Bacteroidia	Bacteroidales	Bacteroidaceae	Bacteroides	Bacteroides sp. 1_1_30	-	-
member	2146	-	-	-	-	-	HG0869052	-	-	-	-	-	Bacteria	Bacteroidetes	Bacteroidia	Bacteroidales	Bacteroidaceae	Bacteroides	Bacteroides sp. 2_1_22	-	-
member	2146	-	-	-	-	-	HG0869052	-	-	-	-	-	Bacteria	Bacteroidetes	Bacteroidia	Bacteroidales	Bacteroidaceae	Bacteroides	Bacteroides sp. 2_2_4	-	-
member	2146	-	-	-	-	-	HG0869052	-	-	-	-	-	Bacteria	Bacteroidetes	Bacteroidia	Bacteroidales	Bacteroidaceae	Bacteroides	Bacteroides sp. 3_1_13	-	-
member	2146	-	-	-	-	-	HG0869052	-	-	-	-	-	Bacteria	Bacteroidetes	Bacteroidia	Bacteroidales	Bacteroidaceae	Bacteroides	Bacteroides sp. 3_1_23	-	-
member	2146	-	-	-	-	-	HG0869052	-	-	-	-	-	Bacteria	Bacteroidetes	Bacteroidia	Bacteroidales	Bacteroidaceae	Bacteroides	Bacteroides sp. 44_46	-	-
member	2146	-	-	-	-	-	HG0869052	-	-	-	-	-	Bacteria	Bacteroidetes	Bacteroidia	Bacteroidales	Bacteroidaceae	Bacteroides	Bacteroides sp. AF18-33	-	-
member	2146	-	-	-	-	-	HG0869052	-	-	-	-	-	Bacteria	Bacteroidetes	Bacteroidia	Bacteroidales	Bacteroidaceae	Bacteroides	Bacteroides sp. AF20-13LB	-	-
member	2146	-	-	-	-	-	HG0869052	-	-	-	-	-	Bacteria	Bacteroidetes	Bacteroidia	Bacteroidales	Bacteroidaceae	Bacteroides	Bacteroides sp. AF25-17LB	-	-
member	2146	-	-	-	-	-	HG0869052	-	-	-	-	-	Bacteria	Bacteroidetes	Bacteroidia	Bacteroidales	Bacteroidaceae	Bacteroides	Bacteroides sp. AF25-5LB	-	-
member	2146	-	-	-	-	-	HG0869052	-	-	-	-	-	Bacteria	Bacteroidetes	Bacteroidia	Bacteroidales	Bacteroidaceae	Bacteroides	Bacteroides sp. AF26-7BH	-	-
member	2146	-	-	-	-	-	HG0869052	-	-	-	-	-	Bacteria	Bacteroidetes	Bacteroidia	Bacteroidales	Bacteroidaceae	Bacteroides	Bacteroides sp. AF27-33	-	-
member	2146	-	-	-	-	-	HG0869052	-	-	-	-	-	Bacteria	Bacteroidetes	Bacteroidia	Bacteroidales	Bacteroidaceae	Bacteroides	Bacteroides sp. AF33-23	-	-
member	2146	-	-	-	-	-	HG0869052	-	-	-	-	-	Bacteria	Bacteroidetes	Bacteroidia	Bacteroidales	Bacteroidaceae	Bacteroides	Bacteroides sp. AF37-16AC	-	-
member	2146	-	-	-	-	-	HG0869052	-	-	-	-	-	Bacteria	Bacteroidetes	Bacteroidia	Bacteroidales	Bacteroidaceae	Bacteroides	Bacteroides sp. AF39-11AC	-	-
member	2146	-	-	-	-	-	HG0869052	-	-	-	-	-	Bacteria	Bacteroidetes	Bacteroidia	Bacteroidales	Bacteroidaceae	Bacteroides	Bacteroides sp. AM10-21B	-	-
member	2146	-	-	-	-	-	HG0869052	-	-	-	-	-	Bacteria	Bacteroidetes	Bacteroidia	Bacteroidales	Bacteroidaceae	Bacteroides	Bacteroides sp. AM41-16	-	-
member	2146	-	-	-	-	-	HG0869052	-	-	-	-	-	Bacteria	Bacteroidetes	Bacteroidia	Bacteroidales	Bacteroidaceae	Bacteroides	Bacteroides sp. AM51-7	-	-
member	2146	-	-	-	-	-	HG0869052	-	-	-	-	-	Bacteria	Bacteroidetes	Bacteroidia	Bacteroidales	Bacteroidaceae	Bacteroides	Bacteroides sp. CBA7301	-	-
member	2146	-	-	-	-	-	HG0869052	-	-	-	-	-	Bacteria	Bacteroidetes	Bacteroidia	Bacteroidales	Bacteroidaceae	Bacteroides	Bacteroides sp. CF01-10NS	-	-
member	2146	-	-	-	-	-	HG0869052	-	-	-	-	-	Bacteria	Bacteroidetes	Bacteroidia	Bacteroidales	Bacteroidaceae	Bacteroides	Bacteroides sp. D1	-	-
member	2146	-	-	-	-	-	HG0869052	-	-	-	-	-	Bacteria	Bacteroidetes	Bacteroidia	Bacteroidales	Bacteroidaceae	Bacteroides	Bacteroides sp. D2	-	-
member	2146	-	-	-	-	-	HG0869052	-	-	-	-	-	Bacteria	Bacteroidetes	Bacteroidia	Bacteroidales	Bacteroidaceae	Bacteroides	Bacteroides sp. D20	-	-
member	2146	-	-	-	-	-	HG0869052	-	-	-	-	-	Bacteria	Bacteroidetes	Bacteroidia	Bacteroidales	Bacteroidaceae	Bacteroides	Bacteroides sp. D22	-	-
member	2146	-	-	-	-	-	HG0869052	-	-	-	-	-	Bacteria	Bacteroidetes	Bacteroidia	Bacteroidales	Bacteroidaceae	Bacteroides	Bacteroides sp. GM023	-	-
member	2146	-	-	-	-	-	HG0869052	-	-	-	-	-	Bacteria	Bacteroidetes	Bacteroidia	Bacteroidales	Bacteroidaceae	Bacteroides	Bacteroides sp. HF-5092	-	-
member	2146	-	-	-	-	-	HG0869052	-	-	-	-	-	Bacteria	Bacteroidetes	Bacteroidia	Bacteroidales	Bacteroidaceae	Bacteroides	Bacteroides sp. KFT8	-	-
member	2146	-	-	-	-	-	HG0869052	-	-	-	-	-	Bacteria	Bacteroidetes	Bacteroidia	Bacteroidales	Bacteroidaceae	Bacteroides	Bacteroides sp. M10	-	-
member	2146	-	-	-	-	-	HG0869052	-	-	-	-	-	Bacteria	Bacteroidetes	Bacteroidia	Bacteroidales	Bacteroidaceae	Bacteroides	Bacteroides sp. OF02-3LB	-	-
member	2146	-	-	-	-	-	HG0869052	-	-	-	-	-	Bacteria	Bacteroidetes	Bacteroidia	Bacteroidales	Bacteroidaceae	Bacteroides	Bacteroides sp. OM05-10AA	-	-
member	2146	-	-	-	-	-	HG0869052	-	-	-	-	-	Bacteria	Bacteroidetes	Bacteroidia	Bacteroidales	Bacteroidaceae	Bacteroides	Bacteroides sp. OM08-11	-	-
member	2146	-	-	-	-	-	HG0869052	-	-	-	-	-	Bacteria	Bacteroidetes	Bacteroidia	Bacteroidales	Bacteroidaceae	Bacteroides	Bacteroides sp. OM08-17BH	-	-
member	2146	-	-	-	-	-	HG0869052	-	-	-	-	-	Bacteria	Bacteroidetes	Bacteroidia	Bacteroidales	Bacteroidaceae	Bacteroides	Bacteroides stercorirosoris	-	-
member	2146	-	-	-	-	-	HG0869052	-	-	-	-	-	Bacteria	Bacteroidetes	Bacteroidia	Bacteroidales	Bacteroidaceae	Bacteroides	Bacteroides stercoris	-	-
member	2146	-	-	-	-	-	HG0869052	-	-	-	-	-	Bacteria	Bacteroidetes	Bacteroidia	Bacteroidales	Bacteroidaceae	Bacteroides	Bacteroides thetaiotaomicron	-	-
member	2146	-	-	-	-	-	HG0869052	-	-	-	-	-	Bacteria	Bacteroidetes	Bacteroidia	Bacteroidales	Bacteroidaceae	Bacteroides	Bacteroides thetaiotaomicron CAG:40	-	-
member	2146	-	-	-	-	-	HG0869052	-	-	-	-	-	Bacteria	Bacteroidetes	Bacteroidia	Bacteroidales	Bacteroidaceae	Bacteroides	Bacteroides timonensis	-	-
member	2146	-	-	-	-	-	HG0869052	-	-	-	-	-	Bacteria	Bacteroidetes	Bacteroidia	Bacteroidales	Bacteroidaceae	Bacteroides	Bacteroides uniformis	-	-
member	2146	-	-	-	-	-	HG0869052	-	-	-	-	-	Bacteria	Bacteroidetes	Bacteroidia	Bacteroidales	Bacteroidaceae	Bacteroides	Bacteroides uniformis CAG:3	-	-
member	2146	-	-	-	-	-	HG0869052	-	-	-	-	-	Bacteria	Bacteroidetes	Bacteroidia	Bacteroidales	Bacteroidaceae	Bacteroides	Bacteroides xylanisolvens	-	-
member	2146	-	-	-	-	-	HG0869052	-	-	-	-	-	Bacteria	Bacteroidetes	Bacteroidia	Bacteroidales	Bacteroidaceae	Bacteroides	Bacteroides zhangwenhongii	-	-
member	2146	-	-	-	-	-	HG0869052	-	-	-	-	-	Bacteria	Bacteroidetes	Bacteroidia	Bacteroidales	Bacteroidaceae	Bacteroides	unclassified	-	-
member	2146	-	-	-	-	-	HG0869052	-	-	-	-	-	Bacteria	Bacteroidetes	Bacteroidia	Bacteroidales	Bacteroidaceae	Bacteroides	uncultured Bacteroides sp.	-	-
member	2146	-	-	-	-	-	HG0869052	-	-	-	-	-	Bacteria	Firmicutes	Erysipelotrichia	Erysipelotrichales	Coprobacillaceae	Catenibacterium	Catenibacterium mitsuokai	-	-
member	2146	-	-	-	-	-	HG0889818	metabolism	Energy production and conversion	25USH	Oxidoreductase required for the transfer of electrons from pyruvate to flavodoxin	515620.EUBELI_00741	unclassified	unclassified	unclassified	unclassified	unclassified	unclassified	unclassified	unclassified	unclassified
member	2146	-	-	-	-	-	HG0890564	metabolism	Energy production and conversion	3NGUY	Oxidoreductase required for the transfer of electrons from pyruvate to flavodoxin	1280694.AUJQ01000005_gene1323	Bacteria	Firmicutes	Clostridia	Eubacteriales	Lachnospiraceae	Anaerostipes	Anaerostipes faecalis	unclassified	unclassified
member	2146	-	-	-	-	-	HG0890564	-	-	-	-	-	Bacteria	Firmicutes	Clostridia	Eubacteriales	Lachnospiraceae	Anaerostipes	Anaerostipes sp. 494a	-	-
member	2146	-	-	-	-	-	HG0894546	metabolism	Energy production and conversion	4CUGM	Oxidoreductase required for the transfer of electrons from pyruvate to flavodoxin	1384484.AEQU_1459	unclassified	unclassified	unclassified	unclassified	unclassified	unclassified	unclassified	unclassified	unclassified
member	2146	-	-	-	-	-	HG0901740	metabolism	Energy production and conversion	4AM1C	Oxidoreductase required for the transfer of electrons from pyruvate to flavodoxin	411479.BACUNI_01165	Bacteria	Bacteroidetes	Bacteroidia	Bacteroidales	Bacteroidaceae	Bacteroides	Bacteroides uniformis	unclassified	unclassified
member	2146	-	-	-	-	-	HG0962294	metabolism	Energy production and conversion	25USH	Oxidoreductase required for the transfer of electrons from pyruvate to flavodoxin	515620.EUBELI_00741	unclassified	unclassified	unclassified	unclassified	unclassified	unclassified	unclassified	unclassified	unclassified
member	2146	-	-	-	-	-	HG0967337	metabolism	Energy production and conversion	22WF0	Oxidoreductase required for the transfer of electrons from pyruvate to flavodoxin	1122975.AQVC01000008_gene1145	Bacteria	Bacteroidetes	Bacteroidia	Bacteroidales	Porphyromonadaceae	Porphyromonas	Porphyromonas somerae	unclassified	unclassified
member	2146	-	-	-	-	-	HG0996344	metabolism	Energy production and conversion	3XZ4K	Oxidoreductase required for the transfer of electrons from pyruvate to flavodoxin	411459.RUMOBE_02727	Bacteria	Firmicutes	Clostridia	Eubacteriales	Lachnospiraceae	Blautia	Blautia luti	unclassified	unclassified
member	2146	-	-	-	-	-	HG0996344	-	-	-	-	-	Bacteria	Firmicutes	Clostridia	Eubacteriales	Lachnospiraceae	Blautia	Blautia massiliensis	-	-
member	2146	-	-	-	-	-	HG0996344	-	-	-	-	-	Bacteria	Firmicutes	Clostridia	Eubacteriales	Lachnospiraceae	Blautia	Blautia sp. KLE 1732	-	-
member	2146	-	-	-	-	-	HG0996344	-	-	-	-	-	Bacteria	Firmicutes	Clostridia	Eubacteriales	Lachnospiraceae	Blautia	Blautia sp. aa_0143	-	-
member	2146	-	-	-	-	-	HG0996344	-	-	-	-	-	Bacteria	Firmicutes	Clostridia	Eubacteriales	Lachnospiraceae	Blautia	unclassified	-	-
member	2146	-	-	-	-	-	HG0996344	-	-	-	-	-	Bacteria	Firmicutes	Clostridia	Eubacteriales	Lachnospiraceae	Blautia	uncultured Blautia sp.	-	-
member	2146	-	-	-	-	-	HG0996344	-	-	-	-	-	Bacteria	Firmicutes	Clostridia	Eubacteriales	Oscillospiraceae	Ruminococcus	Ruminococcus sp. AF17-12	-	-
member	2146	-	-	-	-	-	HG0996344	-	-	-	-	-	Bacteria	Firmicutes	Clostridia	Eubacteriales	Oscillospiraceae	Ruminococcus	Ruminococcus sp. AF20-12LB	-	-
member	2146	-	-	-	-	-	HG0996344	-	-	-	-	-	Bacteria	Firmicutes	Clostridia	Eubacteriales	Oscillospiraceae	Ruminococcus	Ruminococcus sp. AM23-1	-	-
member	2146	-	-	-	-	-	HG0996344	-	-	-	-	-	Bacteria	Firmicutes	Clostridia	Eubacteriales	Oscillospiraceae	Ruminococcus	Ruminococcus sp. AM26-12LB	-	-
member	2146	-	-	-	-	-	HG0996344	-	-	-	-	-	Bacteria	Firmicutes	Clostridia	Eubacteriales	Oscillospiraceae	Ruminococcus	Ruminococcus sp. AM36-5	-	-
member	2146	-	-	-	-	-	HG0996344	-	-	-	-	-	Bacteria	Firmicutes	Clostridia	Eubacteriales	Oscillospiraceae	Ruminococcus	Ruminococcus sp. AM41-10BH	-	-
member	2146	-	-	-	-	-	HG0996344	-	-	-	-	-	Bacteria	Firmicutes	Clostridia	Eubacteriales	Oscillospiraceae	Ruminococcus	Ruminococcus sp. CAG:17	-	-
member	2146	-	-	-	-	-	HG0996344	-	-	-	-	-	Bacteria	Firmicutes	Clostridia	Eubacteriales	Oscillospiraceae	Ruminococcus	Ruminococcus sp. CAG:90	-	-
member	2146	-	-	-	-	-	HG0996344	-	-	-	-	-	Bacteria	Firmicutes	Clostridia	Eubacteriales	Oscillospiraceae	Ruminococcus	Ruminococcus sp. OF02-6	-	-
member	2146	-	-	-	-	-	HG0996344	-	-	-	-	-	Bacteria	Firmicutes	Clostridia	Eubacteriales	Oscillospiraceae	Ruminococcus	Ruminococcus sp. OF03-6AA	-	-
member	2146	-	-	-	-	-	HG0996344	-	-	-	-	-	Bacteria	Firmicutes	Clostridia	Eubacteriales	Oscillospiraceae	Ruminococcus	Ruminococcus sp. OM08-9BH	-	-
member	2146	-	-	-	-	-	HG0996344	-	-	-	-	-	Bacteria	Firmicutes	Clostridia	Eubacteriales	Oscillospiraceae	Ruminococcus	Ruminococcus sp. SR1/5	-	-
member	2146	-	-	-	-	-	HG0996344	-	-	-	-	-	Bacteria	Firmicutes	Clostridia	Eubacteriales	unclassified	unclassified	unclassified	-	-
member	2146	-	-	-	-	-	HG0997045	metabolism	Energy production and conversion	3WH0Y	Oxidoreductase required for the transfer of electrons from pyruvate to flavodoxin	471875.RUMLAC_01487	Bacteria	Firmicutes	Clostridia	Eubacteriales	Lachnospiraceae	Mediterraneibacter	Mediterraneibacter faecis	unclassified	unclassified
member	2146	-	-	-	-	-	HG0997045	-	-	-	-	-	Bacteria	Firmicutes	Clostridia	Eubacteriales	Lachnospiraceae	Mediterraneibacter	Mediterraneibacter sp. 210702-DFI.3.120	-	-
member	2146	-	-	-	-	-	HG0997045	-	-	-	-	-	Bacteria	Firmicutes	Clostridia	Eubacteriales	Lachnospiraceae	Mediterraneibacter	[Ruminococcus] torques	-	-
member	2146	-	-	-	-	-	HG0997045	-	-	-	-	-	Bacteria	Firmicutes	Clostridia	Eubacteriales	Lachnospiraceae	Mediterraneibacter	unclassified	-	-
member	2146	-	-	-	-	-	HG0997045	-	-	-	-	-	Bacteria	Firmicutes	Clostridia	Eubacteriales	Oscillospiraceae	Ruminococcus	Ruminococcus sp. AF19-4LB	-	-
member	2146	-	-	-	-	-	HG0997045	-	-	-	-	-	Bacteria	Firmicutes	Clostridia	Eubacteriales	Oscillospiraceae	Ruminococcus	Ruminococcus sp. AF24-16	-	-
member	2146	-	-	-	-	-	HG0997045	-	-	-	-	-	Bacteria	Firmicutes	Clostridia	Eubacteriales	Oscillospiraceae	Ruminococcus	Ruminococcus sp. AF25-13	-	-
member	2146	-	-	-	-	-	HG0997045	-	-	-	-	-	Bacteria	Firmicutes	Clostridia	Eubacteriales	Oscillospiraceae	Ruminococcus	Ruminococcus sp. AF25-17	-	-
member	2146	-	-	-	-	-	HG0997045	-	-	-	-	-	Bacteria	Firmicutes	Clostridia	Eubacteriales	Oscillospiraceae	Ruminococcus	Ruminococcus sp. AF25-3LB	-	-
member	2146	-	-	-	-	-	HG0997045	-	-	-	-	-	Bacteria	Firmicutes	Clostridia	Eubacteriales	Oscillospiraceae	Ruminococcus	Ruminococcus sp. AM09-18-1	-	-
member	2146	-	-	-	-	-	HG0997045	-	-	-	-	-	Bacteria	Firmicutes	Clostridia	Eubacteriales	Oscillospiraceae	Ruminococcus	Ruminococcus sp. AM16-34	-	-
member	2146	-	-	-	-	-	HG0997045	-	-	-	-	-	Bacteria	Firmicutes	Clostridia	Eubacteriales	Oscillospiraceae	Ruminococcus	Ruminococcus sp. AM22-14LB	-	-
member	2146	-	-	-	-	-	HG0997045	-	-	-	-	-	Bacteria	Firmicutes	Clostridia	Eubacteriales	Oscillospiraceae	Ruminococcus	Ruminococcus sp. AM27-11LB	-	-
member	2146	-	-	-	-	-	HG0997045	-	-	-	-	-	Bacteria	Firmicutes	Clostridia	Eubacteriales	Oscillospiraceae	Ruminococcus	Ruminococcus sp. AM27-27	-	-
member	2146	-	-	-	-	-	HG0997045	-	-	-	-	-	Bacteria	Firmicutes	Clostridia	Eubacteriales	Oscillospiraceae	Ruminococcus	Ruminococcus sp. AM29-1	-	-
member	2146	-	-	-	-	-	HG0997045	-	-	-	-	-	Bacteria	Firmicutes	Clostridia	Eubacteriales	Oscillospiraceae	Ruminococcus	Ruminococcus sp. AM29-10LB	-	-
member	2146	-	-	-	-	-	HG0997045	-	-	-	-	-	Bacteria	Firmicutes	Clostridia	Eubacteriales	Oscillospiraceae	Ruminococcus	Ruminococcus sp. AM29-19LB	-	-
member	2146	-	-	-	-	-	HG0997045	-	-	-	-	-	Bacteria	Firmicutes	Clostridia	Eubacteriales	Oscillospiraceae	Ruminococcus	Ruminococcus sp. AM29-1LB	-	-
member	2146	-	-	-	-	-	HG0997045	-	-	-	-	-	Bacteria	Firmicutes	Clostridia	Eubacteriales	Oscillospiraceae	Ruminococcus	Ruminococcus sp. AM29-5AC	-	-
member	2146	-	-	-	-	-	HG0997045	-	-	-	-	-	Bacteria	Firmicutes	Clostridia	Eubacteriales	Oscillospiraceae	Ruminococcus	Ruminococcus sp. AM49-10BH	-	-
member	2146	-	-	-	-	-	HG0997045	-	-	-	-	-	Bacteria	Firmicutes	Clostridia	Eubacteriales	Oscillospiraceae	Ruminococcus	Ruminococcus sp. AM49-8	-	-
member	2146	-	-	-	-	-	HG0997045	-	-	-	-	-	Bacteria	Firmicutes	Clostridia	Eubacteriales	Oscillospiraceae	Ruminococcus	Ruminococcus sp. CAG:55	-	-
member	2146	-	-	-	-	-	HG0997045	-	-	-	-	-	Bacteria	Firmicutes	Clostridia	Eubacteriales	Oscillospiraceae	Ruminococcus	Ruminococcus sp. OM07-7	-	-
member	2146	-	-	-	-	-	HG0997045	-	-	-	-	-	Bacteria	Firmicutes	Clostridia	Eubacteriales	Oscillospiraceae	Ruminococcus	unclassified	-	-
member	2146	-	-	-	-	-	HG0997045	-	-	-	-	-	Bacteria	Firmicutes	Clostridia	Eubacteriales	unclassified	unclassified	Clostridiales bacterium 41_21_two_genomes	-	-
member	2146	-	-	-	-	-	HG0997045	-	-	-	-	-	Bacteria	Firmicutes	Clostridia	Eubacteriales	unclassified	unclassified	unclassified	-	-
member	2146	-	-	-	-	-	HG1001789	metabolism	Energy production and conversion	3WH0Y	Oxidoreductase required for the transfer of electrons from pyruvate to flavodoxin	411483.FAEPRAA2165_00243	Bacteria	Firmicutes	Clostridia	Eubacteriales	Oscillospiraceae	Faecalibacterium	Faecalibacterium prausnitzii	unclassified	unclassified
member	2146	-	-	-	-	-	HG1001789	-	-	-	-	-	Bacteria	Firmicutes	Clostridia	Eubacteriales	Oscillospiraceae	Faecalibacterium	Faecalibacterium sp. AF10-46	-	-
member	2146	-	-	-	-	-	HG1001789	-	-	-	-	-	Bacteria	Firmicutes	Clostridia	Eubacteriales	Oscillospiraceae	Faecalibacterium	Faecalibacterium sp. AF28-13AC	-	-
member	2146	-	-	-	-	-	HG1001789	-	-	-	-	-	Bacteria	Firmicutes	Clostridia	Eubacteriales	Oscillospiraceae	Faecalibacterium	Faecalibacterium sp. AM43-5AT	-	-
member	2146	-	-	-	-	-	HG1001789	-	-	-	-	-	Bacteria	Firmicutes	Clostridia	Eubacteriales	Oscillospiraceae	Faecalibacterium	Faecalibacterium sp. CLA-AA-H233	-	-
member	2146	-	-	-	-	-	HG1001789	-	-	-	-	-	Bacteria	Firmicutes	Clostridia	Eubacteriales	Oscillospiraceae	Faecalibacterium	Faecalibacterium sp. CLA-AA-H283	-	-
member	2146	-	-	-	-	-	HG1001789	-	-	-	-	-	Bacteria	Firmicutes	Clostridia	Eubacteriales	Oscillospiraceae	Faecalibacterium	Faecalibacterium sp. JCM 17207	-	-
member	2146	-	-	-	-	-	HG1001789	-	-	-	-	-	Bacteria	Firmicutes	Clostridia	Eubacteriales	Oscillospiraceae	Faecalibacterium	Faecalibacterium sp. Marseille-Q4137	-	-
member	2146	-	-	-	-	-	HG1001789	-	-	-	-	-	Bacteria	Firmicutes	Clostridia	Eubacteriales	Oscillospiraceae	Faecalibacterium	Faecalibacterium sp. Marseille-Q4896	-	-
member	2146	-	-	-	-	-	HG1001789	-	-	-	-	-	Bacteria	Firmicutes	Clostridia	Eubacteriales	Oscillospiraceae	Faecalibacterium	Faecalibacterium sp. OF03-6AC	-	-
member	2146	-	-	-	-	-	HG1001789	-	-	-	-	-	Bacteria	Firmicutes	Clostridia	Eubacteriales	Oscillospiraceae	Faecalibacterium	Faecalibacterium sp. OM04-11BH	-	-
member	2146	-	-	-	-	-	HG1001789	-	-	-	-	-	Bacteria	Firmicutes	Clostridia	Eubacteriales	Oscillospiraceae	Faecalibacterium	unclassified	-	-
member	2146	-	-	-	-	-	HG1001789	-	-	-	-	-	Bacteria	Firmicutes	Clostridia	Eubacteriales	Oscillospiraceae	Faecalibacterium	uncultured Faecalibacterium sp.	-	-
member	2146	-	-	-	-	-	HG1009990	metabolism	Energy production and conversion	3WH0Y	Oxidoreductase required for the transfer of electrons from pyruvate to flavodoxin	657322.FPR_09230	Bacteria	Firmicutes	Clostridia	Eubacteriales	Oscillospiraceae	Faecalibacterium	Faecalibacterium prausnitzii	unclassified	unclassified
member	2146	-	-	-	-	-	HG1009990	-	-	-	-	-	Bacteria	Firmicutes	Clostridia	Eubacteriales	Oscillospiraceae	Faecalibacterium	Faecalibacterium sp. OM04-11BH	-	-
member	2146	-	-	-	-	-	HG1046111	metabolism	Energy production and conversion	3WH0Y	Oxidoreductase required for the transfer of electrons from pyruvate to flavodoxin	471875.RUMLAC_01487	Bacteria	Firmicutes	Clostridia	Eubacteriales	Lachnospiraceae	Mediterraneibacter	Mediterraneibacter faecis	unclassified	unclassified
member	2146	-	-	-	-	-	HG1046111	-	-	-	-	-	Bacteria	Firmicutes	Clostridia	Eubacteriales	Lachnospiraceae	Mediterraneibacter	Mediterraneibacter sp. 210702-DFI.3.120	-	-
member	2146	-	-	-	-	-	HG1046111	-	-	-	-	-	Bacteria	Firmicutes	Clostridia	Eubacteriales	Lachnospiraceae	Mediterraneibacter	[Ruminococcus] torques	-	-
member	2146	-	-	-	-	-	HG1046111	-	-	-	-	-	Bacteria	Firmicutes	Clostridia	Eubacteriales	Lachnospiraceae	Mediterraneibacter	unclassified	-	-
member	2146	-	-	-	-	-	HG1046111	-	-	-	-	-	Bacteria	Firmicutes	Clostridia	Eubacteriales	Oscillospiraceae	Ruminococcus	Ruminococcus sp. AF19-4LB	-	-
member	2146	-	-	-	-	-	HG1046111	-	-	-	-	-	Bacteria	Firmicutes	Clostridia	Eubacteriales	Oscillospiraceae	Ruminococcus	Ruminococcus sp. AF24-16	-	-
member	2146	-	-	-	-	-	HG1046111	-	-	-	-	-	Bacteria	Firmicutes	Clostridia	Eubacteriales	Oscillospiraceae	Ruminococcus	Ruminococcus sp. AF25-13	-	-
member	2146	-	-	-	-	-	HG1046111	-	-	-	-	-	Bacteria	Firmicutes	Clostridia	Eubacteriales	Oscillospiraceae	Ruminococcus	Ruminococcus sp. AF25-17	-	-
member	2146	-	-	-	-	-	HG1046111	-	-	-	-	-	Bacteria	Firmicutes	Clostridia	Eubacteriales	Oscillospiraceae	Ruminococcus	Ruminococcus sp. AF25-3LB	-	-
member	2146	-	-	-	-	-	HG1046111	-	-	-	-	-	Bacteria	Firmicutes	Clostridia	Eubacteriales	Oscillospiraceae	Ruminococcus	Ruminococcus sp. AM09-18-1	-	-
member	2146	-	-	-	-	-	HG1046111	-	-	-	-	-	Bacteria	Firmicutes	Clostridia	Eubacteriales	Oscillospiraceae	Ruminococcus	Ruminococcus sp. AM16-34	-	-
member	2146	-	-	-	-	-	HG1046111	-	-	-	-	-	Bacteria	Firmicutes	Clostridia	Eubacteriales	Oscillospiraceae	Ruminococcus	Ruminococcus sp. AM22-14LB	-	-
member	2146	-	-	-	-	-	HG1046111	-	-	-	-	-	Bacteria	Firmicutes	Clostridia	Eubacteriales	Oscillospiraceae	Ruminococcus	Ruminococcus sp. AM27-11LB	-	-
member	2146	-	-	-	-	-	HG1046111	-	-	-	-	-	Bacteria	Firmicutes	Clostridia	Eubacteriales	Oscillospiraceae	Ruminococcus	Ruminococcus sp. AM27-27	-	-
member	2146	-	-	-	-	-	HG1046111	-	-	-	-	-	Bacteria	Firmicutes	Clostridia	Eubacteriales	Oscillospiraceae	Ruminococcus	Ruminococcus sp. AM29-1	-	-
member	2146	-	-	-	-	-	HG1046111	-	-	-	-	-	Bacteria	Firmicutes	Clostridia	Eubacteriales	Oscillospiraceae	Ruminococcus	Ruminococcus sp. AM29-10LB	-	-
member	2146	-	-	-	-	-	HG1046111	-	-	-	-	-	Bacteria	Firmicutes	Clostridia	Eubacteriales	Oscillospiraceae	Ruminococcus	Ruminococcus sp. AM29-19LB	-	-
member	2146	-	-	-	-	-	HG1046111	-	-	-	-	-	Bacteria	Firmicutes	Clostridia	Eubacteriales	Oscillospiraceae	Ruminococcus	Ruminococcus sp. AM29-1LB	-	-
member	2146	-	-	-	-	-	HG1046111	-	-	-	-	-	Bacteria	Firmicutes	Clostridia	Eubacteriales	Oscillospiraceae	Ruminococcus	Ruminococcus sp. AM29-5AC	-	-
member	2146	-	-	-	-	-	HG1046111	-	-	-	-	-	Bacteria	Firmicutes	Clostridia	Eubacteriales	Oscillospiraceae	Ruminococcus	Ruminococcus sp. AM49-10BH	-	-
member	2146	-	-	-	-	-	HG1046111	-	-	-	-	-	Bacteria	Firmicutes	Clostridia	Eubacteriales	Oscillospiraceae	Ruminococcus	Ruminococcus sp. AM49-8	-	-
member	2146	-	-	-	-	-	HG1046111	-	-	-	-	-	Bacteria	Firmicutes	Clostridia	Eubacteriales	Oscillospiraceae	Ruminococcus	Ruminococcus sp. CAG:55	-	-
member	2146	-	-	-	-	-	HG1046111	-	-	-	-	-	Bacteria	Firmicutes	Clostridia	Eubacteriales	Oscillospiraceae	Ruminococcus	Ruminococcus sp. OM07-7	-	-
member	2146	-	-	-	-	-	HG1046111	-	-	-	-	-	Bacteria	Firmicutes	Clostridia	Eubacteriales	Oscillospiraceae	Ruminococcus	unclassified	-	-
member	2146	-	-	-	-	-	HG1046111	-	-	-	-	-	Bacteria	Firmicutes	Clostridia	Eubacteriales	unclassified	unclassified	Clostridiales bacterium 41_21_two_genomes	-	-
member	2146	-	-	-	-	-	HG1046111	-	-	-	-	-	Bacteria	Firmicutes	Clostridia	Eubacteriales	unclassified	unclassified	unclassified	-	-
member	2146	-	-	-	-	-	HG1048216	metabolism	Energy production and conversion	27VFG	Oxidoreductase required for the transfer of electrons from pyruvate to flavodoxin	742765.HMPREF9457_00615	Bacteria	Firmicutes	Clostridia	Eubacteriales	Lachnospiraceae	Coprococcus	Coprococcus comes	unclassified	unclassified
member	2146	-	-	-	-	-	HG1048216	-	-	-	-	-	Bacteria	Firmicutes	Clostridia	Eubacteriales	Lachnospiraceae	Coprococcus	Coprococcus comes CAG:19	-	-
member	2146	-	-	-	-	-	HG1048216	-	-	-	-	-	Bacteria	Firmicutes	Clostridia	Eubacteriales	Lachnospiraceae	Coprococcus	uncultured Coprococcus sp.	-	-
member	2146	-	-	-	-	-	HG1058935	metabolism	Energy production and conversion	378RN	Oxidoreductase required for the transfer of electrons from pyruvate to flavodoxin	469616.FMAG_01436	Bacteria	Fusobacteria	Fusobacteriia	Fusobacteriales	Fusobacteriaceae	Fusobacterium	Fusobacterium mortiferum	unclassified	unclassified
member	2146	-	-	-	-	-	HG1058935	-	-	-	-	-	Bacteria	Fusobacteria	Fusobacteriia	Fusobacteriales	Fusobacteriaceae	Fusobacterium	unclassified	-	-
member	2146	-	-	-	-	-	HG1071713	metabolism	Energy production and conversion	3XZ4K	Oxidoreductase required for the transfer of electrons from pyruvate to flavodoxin	1121115.AXVN01000025_gene948	Bacteria	Firmicutes	Clostridia	Eubacteriales	Clostridiaceae	Clostridium	uncultured Clostridium sp.	unclassified	unclassified
member	2146	-	-	-	-	-	HG1071713	-	-	-	-	-	Bacteria	Firmicutes	Clostridia	Eubacteriales	Lachnospiraceae	Blautia	Blautia faecis	-	-
member	2146	-	-	-	-	-	HG1071713	-	-	-	-	-	Bacteria	Firmicutes	Clostridia	Eubacteriales	Lachnospiraceae	Blautia	Blautia glucerasea	-	-
member	2146	-	-	-	-	-	HG1071713	-	-	-	-	-	Bacteria	Firmicutes	Clostridia	Eubacteriales	Lachnospiraceae	Blautia	unclassified	-	-
member	2146	-	-	-	-	-	HG1071713	-	-	-	-	-	Bacteria	Firmicutes	Clostridia	Eubacteriales	Lachnospiraceae	Blautia	uncultured Blautia sp.	-	-
member	2146	-	-	-	-	-	HG1071713	-	-	-	-	-	Bacteria	Firmicutes	Clostridia	Eubacteriales	Lachnospiraceae	Mediterraneibacter	[Ruminococcus] torques	-	-
member	2146	-	-	-	-	-	HG1071713	-	-	-	-	-	Bacteria	Firmicutes	Clostridia	Eubacteriales	Oscillospiraceae	Ruminococcus	Ruminococcus sp. 1001136B_160425_D2	-	-
member	2146	-	-	-	-	-	HG1071713	-	-	-	-	-	Bacteria	Firmicutes	Clostridia	Eubacteriales	Oscillospiraceae	Ruminococcus	Ruminococcus sp. AF31-8BH	-	-
member	2146	-	-	-	-	-	HG1071713	-	-	-	-	-	Bacteria	Firmicutes	Clostridia	Eubacteriales	Oscillospiraceae	Ruminococcus	Ruminococcus sp. AM42-11	-	-
member	2146	-	-	-	-	-	HG1071713	-	-	-	-	-	Bacteria	Firmicutes	Clostridia	Eubacteriales	Oscillospiraceae	Ruminococcus	unclassified	-	-
member	2146	-	-	-	-	-	HG1071713	-	-	-	-	-	Bacteria	Firmicutes	Clostridia	Eubacteriales	Oscillospiraceae	Ruminococcus	uncultured Ruminococcus sp.	-	-
member	2146	-	-	-	-	-	HG1071713	-	-	-	-	-	Bacteria	Firmicutes	Clostridia	Eubacteriales	unclassified	unclassified	unclassified	-	-
member	2146	-	-	-	-	-	HG1095821	metabolism	Energy production and conversion	27VFG	Oxidoreductase required for the transfer of electrons from pyruvate to flavodoxin	1280698.AUJS01000031_gene1960	Bacteria	Firmicutes	Clostridia	Eubacteriales	Lachnospiraceae	Dorea	Dorea longicatena	unclassified	unclassified
member	2146	-	-	-	-	-	HG1095821	-	-	-	-	-	Bacteria	Firmicutes	Clostridia	Eubacteriales	Lachnospiraceae	Dorea	Dorea longicatena CAG:42	-	-
member	2146	-	-	-	-	-	HG1104443	metabolism	Energy production and conversion	4AM1C	Oxidoreductase required for the transfer of electrons from pyruvate to flavodoxin	667015.Bacsa_0172	Bacteria	Bacteroidetes	Bacteroidia	Bacteroidales	Bacteroidaceae	Bacteroides	Bacteroides ilei	unclassified	unclassified
member	2146	-	-	-	-	-	HG1104443	-	-	-	-	-	Bacteria	Bacteroidetes	Bacteroidia	Bacteroidales	Bacteroidaceae	Bacteroides	Bacteroides mediterraneensis	-	-
member	2146	-	-	-	-	-	HG1104443	-	-	-	-	-	Bacteria	Bacteroidetes	Bacteroidia	Bacteroidales	Bacteroidaceae	Bacteroides	Bacteroides sp. CAG:1076	-	-
member	2146	-	-	-	-	-	HG1104443	-	-	-	-	-	Bacteria	Bacteroidetes	Bacteroidia	Bacteroidales	Bacteroidaceae	Bacteroides	Bacteroides sp. CAG:443	-	-
member	2146	-	-	-	-	-	HG1104443	-	-	-	-	-	Bacteria	Bacteroidetes	Bacteroidia	Bacteroidales	Bacteroidaceae	Bacteroides	Bacteroides sp. CAG:875	-	-
member	2146	-	-	-	-	-	HG1104443	-	-	-	-	-	Bacteria	Bacteroidetes	Bacteroidia	Bacteroidales	Bacteroidaceae	Bacteroides	uncultured Bacteroides sp.	-	-
member	2146	-	-	-	-	-	HG1104443	-	-	-	-	-	Bacteria	Bacteroidetes	Bacteroidia	Bacteroidales	Bacteroidaceae	unclassified	unclassified	-	-
member	2146	-	-	-	-	-	HG1106223	metabolism	Energy production and conversion	4CUGM	Oxidoreductase required for the transfer of electrons from pyruvate to flavodoxin	479437.Elen_2143	Bacteria	Actinobacteria	Coriobacteriia	Eggerthellales	Eggerthellaceae	Eggerthella	Eggerthella lenta	unclassified	unclassified
member	2146	-	-	-	-	-	HG1106223	-	-	-	-	-	Bacteria	Actinobacteria	Coriobacteriia	Eggerthellales	Eggerthellaceae	Eggerthella	Eggerthella sp. 1_3_56FAA	-	-
member	2146	-	-	-	-	-	HG1106223	-	-	-	-	-	Bacteria	Actinobacteria	Coriobacteriia	Eggerthellales	Eggerthellaceae	Eggerthella	Eggerthella sp. HGA1	-	-
member	2146	-	-	-	-	-	HG1106223	-	-	-	-	-	Bacteria	Actinobacteria	Coriobacteriia	Eggerthellales	Eggerthellaceae	Eggerthella	unclassified	-	-
member	2146	-	-	-	-	-	HG1107629	metabolism	Energy production and conversion	4AM1C	Oxidoreductase required for the transfer of electrons from pyruvate to flavodoxin	484018.BACPLE_01996	Bacteria	Bacteroidetes	Bacteroidia	Bacteroidales	Bacteroidaceae	Bacteroides	Bacteroides sp. CAG:530	unclassified	unclassified
member	2146	-	-	-	-	-	HG1128046	metabolism	Energy production and conversion	2FKZU	Oxidoreductase required for the transfer of electrons from pyruvate to flavodoxin	1236494.BAJN01000003_gene523	unclassified	unclassified	unclassified	unclassified	unclassified	unclassified	unclassified	unclassified	unclassified
member	2146	-	-	-	-	-	HG1161845	metabolism	Energy production and conversion	4H2K7	Oxidoreductase required for the transfer of electrons from pyruvate to flavodoxin	1232428.CAVO010000036_gene1468	Bacteria	Firmicutes	Negativicutes	Veillonellales	Veillonellaceae	Megasphaera	Megasphaera massiliensis	unclassified	unclassified
member	2146	-	-	-	-	-	HG1161845	-	-	-	-	-	Bacteria	Firmicutes	Negativicutes	Veillonellales	Veillonellaceae	Megasphaera	Megasphaera sp. DISK 18	-	-
member	2146	-	-	-	-	-	HG1169681	cellular processes and signaling	Signal transduction mechanisms	3XK1T	Cyclic nucleotide-monophosphate binding domain	1168289.AJKI01000015_gene2175	Bacteria	Firmicutes	unclassified	unclassified	unclassified	unclassified	Firmicutes bacterium CAG:272	unclassified	unclassified
member	2146	-	-	-	-	-	HG1220088	metabolism	Energy production and conversion	3WH0Y	Oxidoreductase required for the transfer of electrons from pyruvate to flavodoxin	411483.FAEPRAA2165_00243	Bacteria	Firmicutes	Clostridia	Eubacteriales	Oscillospiraceae	Faecalibacterium	Faecalibacterium prausnitzii	unclassified	unclassified
member	2146	-	-	-	-	-	HG1220088	-	-	-	-	-	Bacteria	Firmicutes	Clostridia	Eubacteriales	Oscillospiraceae	Faecalibacterium	Faecalibacterium sp. CLA-AA-H283	-	-
member	2146	-	-	-	-	-	HG1220088	-	-	-	-	-	Bacteria	Firmicutes	Clostridia	Eubacteriales	Oscillospiraceae	Faecalibacterium	Faecalibacterium sp. Marseille-Q4137	-	-
member	2146	-	-	-	-	-	HG1220088	-	-	-	-	-	Bacteria	Firmicutes	Clostridia	Eubacteriales	Oscillospiraceae	Faecalibacterium	unclassified	-	-
member	2146	-	-	-	-	-	HG1220088	-	-	-	-	-	Bacteria	Firmicutes	Clostridia	Eubacteriales	Oscillospiraceae	Faecalibacterium	uncultured Faecalibacterium sp.	-	-
member	2146	-	-	-	-	-	HG1290614	metabolism	Energy production and conversion	22WF0	Oxidoreductase required for the transfer of electrons from pyruvate to flavodoxin	411477.PARMER_02481	Bacteria	Bacteroidetes	Bacteroidia	Bacteroidales	Bacteroidaceae	Bacteroides	Bacteroides sp. 2_1_33B	unclassified	unclassified
member	2146	-	-	-	-	-	HG1290614	-	-	-	-	-	Bacteria	Bacteroidetes	Bacteroidia	Bacteroidales	Bacteroidaceae	Bacteroides	Bacteroides sp. 3_1_19	-	-
member	2146	-	-	-	-	-	HG1290614	-	-	-	-	-	Bacteria	Bacteroidetes	Bacteroidia	Bacteroidales	Porphyromonadaceae	Porphyromonas	Porphyromonas sp. 31_2	-	-
member	2146	-	-	-	-	-	HG1290614	-	-	-	-	-	Bacteria	Bacteroidetes	Bacteroidia	Bacteroidales	Tannerellaceae	Parabacteroides	Parabacteroides distasonis	-	-
member	2146	-	-	-	-	-	HG1290614	-	-	-	-	-	Bacteria	Bacteroidetes	Bacteroidia	Bacteroidales	Tannerellaceae	Parabacteroides	Parabacteroides sp. 20_3	-	-
member	2146	-	-	-	-	-	HG1290614	-	-	-	-	-	Bacteria	Bacteroidetes	Bacteroidia	Bacteroidales	Tannerellaceae	Parabacteroides	Parabacteroides sp. 2_1_7	-	-
member	2146	-	-	-	-	-	HG1290614	-	-	-	-	-	Bacteria	Bacteroidetes	Bacteroidia	Bacteroidales	Tannerellaceae	Parabacteroides	Parabacteroides sp. AF19-14	-	-
member	2146	-	-	-	-	-	HG1290614	-	-	-	-	-	Bacteria	Bacteroidetes	Bacteroidia	Bacteroidales	Tannerellaceae	Parabacteroides	Parabacteroides sp. AF39-10AC	-	-
member	2146	-	-	-	-	-	HG1290614	-	-	-	-	-	Bacteria	Bacteroidetes	Bacteroidia	Bacteroidales	Tannerellaceae	Parabacteroides	Parabacteroides sp. AM27-42	-	-
member	2146	-	-	-	-	-	HG1290614	-	-	-	-	-	Bacteria	Bacteroidetes	Bacteroidia	Bacteroidales	Tannerellaceae	Parabacteroides	Parabacteroides sp. AM44-16	-	-
member	2146	-	-	-	-	-	HG1290614	-	-	-	-	-	Bacteria	Bacteroidetes	Bacteroidia	Bacteroidales	Tannerellaceae	Parabacteroides	Parabacteroides sp. CAG:2	-	-
member	2146	-	-	-	-	-	HG1290614	-	-	-	-	-	Bacteria	Bacteroidetes	Bacteroidia	Bacteroidales	Tannerellaceae	Parabacteroides	Parabacteroides sp. CT06	-	-
member	2146	-	-	-	-	-	HG1290614	-	-	-	-	-	Bacteria	Bacteroidetes	Bacteroidia	Bacteroidales	Tannerellaceae	Parabacteroides	Parabacteroides sp. D25	-	-
member	2146	-	-	-	-	-	HG1290614	-	-	-	-	-	Bacteria	Bacteroidetes	Bacteroidia	Bacteroidales	Tannerellaceae	Parabacteroides	Parabacteroides sp. D26	-	-
member	2146	-	-	-	-	-	HG1290614	-	-	-	-	-	Bacteria	Bacteroidetes	Bacteroidia	Bacteroidales	Tannerellaceae	Parabacteroides	unclassified	-	-
member	2146	-	-	-	-	-	HG1290614	-	-	-	-	-	Bacteria	Bacteroidetes	Bacteroidia	Bacteroidales	unclassified	unclassified	Bacteroidales bacterium 43_36	-	-
member	2146	-	-	-	-	-	HG1299860	metabolism	Energy production and conversion	25USH	Oxidoreductase required for the transfer of electrons from pyruvate to flavodoxin	445971.ANASTE_01522	unclassified	unclassified	unclassified	unclassified	unclassified	unclassified	unclassified	unclassified	unclassified
member	2146	-	-	-	-	-	HG1373583	metabolism	Energy production and conversion	3WH0Y	Oxidoreductase required for the transfer of electrons from pyruvate to flavodoxin	665956.HMPREF1032_03579	Bacteria	Firmicutes	Clostridia	Eubacteriales	Oscillospiraceae	Ruthenibacterium	Ruthenibacterium lactatiformans	unclassified	unclassified
member	2146	-	-	-	-	-	HG1373583	-	-	-	-	-	Bacteria	Firmicutes	Clostridia	Eubacteriales	Oscillospiraceae	Subdoligranulum	Subdoligranulum sp. 4_3_54A2FAA	-	-
member	2146	-	-	-	-	-	HG1373583	-	-	-	-	-	Bacteria	Firmicutes	Clostridia	Eubacteriales	Oscillospiraceae	Subdoligranulum	Subdoligranulum sp. AF14-43	-	-
member	2146	-	-	-	-	-	HG1373583	-	-	-	-	-	Bacteria	Firmicutes	Clostridia	Eubacteriales	Oscillospiraceae	Subdoligranulum	Subdoligranulum sp. AM16-9	-	-
member	2146	-	-	-	-	-	HG1373583	-	-	-	-	-	Bacteria	Firmicutes	Clostridia	Eubacteriales	Oscillospiraceae	Subdoligranulum	Subdoligranulum sp. AM23-21AC	-	-
member	2146	-	-	-	-	-	HG1373583	-	-	-	-	-	Bacteria	Firmicutes	Clostridia	Eubacteriales	Oscillospiraceae	Subdoligranulum	Subdoligranulum sp. OF01-18	-	-
member	2146	-	-	-	-	-	HG1373583	-	-	-	-	-	Bacteria	Firmicutes	Clostridia	Eubacteriales	Oscillospiraceae	Subdoligranulum	Subdoligranulum sp. TF05-17AC	-	-
member	2146	-	-	-	-	-	HG1374382	metabolism	Energy production and conversion	22U5S	Oxidoreductase required for the transfer of electrons from pyruvate to flavodoxin	679935.Alfi_0159	Bacteria	Bacteroidetes	Bacteroidia	Bacteroidales	Rikenellaceae	Alistipes	Alistipes finegoldii	unclassified	unclassified
member	2146	-	-	-	-	-	HG1374382	-	-	-	-	-	Bacteria	Bacteroidetes	Bacteroidia	Bacteroidales	Rikenellaceae	Alistipes	Alistipes megaguti	-	-
member	2146	-	-	-	-	-	HG1374382	-	-	-	-	-	Bacteria	Bacteroidetes	Bacteroidia	Bacteroidales	Rikenellaceae	Alistipes	Alistipes onderdonkii	-	-
member	2146	-	-	-	-	-	HG1374382	-	-	-	-	-	Bacteria	Bacteroidetes	Bacteroidia	Bacteroidales	Rikenellaceae	Alistipes	Alistipes shahii	-	-
member	2146	-	-	-	-	-	HG1374382	-	-	-	-	-	Bacteria	Bacteroidetes	Bacteroidia	Bacteroidales	Rikenellaceae	Alistipes	Alistipes sp. 56_sp_Nov_56_25	-	-
member	2146	-	-	-	-	-	HG1374382	-	-	-	-	-	Bacteria	Bacteroidetes	Bacteroidia	Bacteroidales	Rikenellaceae	Alistipes	Alistipes sp. AF14-19	-	-
member	2146	-	-	-	-	-	HG1374382	-	-	-	-	-	Bacteria	Bacteroidetes	Bacteroidia	Bacteroidales	Rikenellaceae	Alistipes	Alistipes sp. AM16-43	-	-
member	2146	-	-	-	-	-	HG1374382	-	-	-	-	-	Bacteria	Bacteroidetes	Bacteroidia	Bacteroidales	Rikenellaceae	Alistipes	Alistipes sp. An116	-	-
member	2146	-	-	-	-	-	HG1374382	-	-	-	-	-	Bacteria	Bacteroidetes	Bacteroidia	Bacteroidales	Rikenellaceae	Alistipes	Alistipes sp. An54	-	-
member	2146	-	-	-	-	-	HG1374382	-	-	-	-	-	Bacteria	Bacteroidetes	Bacteroidia	Bacteroidales	Rikenellaceae	Alistipes	Alistipes sp. An66	-	-
member	2146	-	-	-	-	-	HG1374382	-	-	-	-	-	Bacteria	Bacteroidetes	Bacteroidia	Bacteroidales	Rikenellaceae	Alistipes	Alistipes sp. CHKCI003	-	-
member	2146	-	-	-	-	-	HG1374382	-	-	-	-	-	Bacteria	Bacteroidetes	Bacteroidia	Bacteroidales	Rikenellaceae	Alistipes	Alistipes sp. HGB5	-	-
member	2146	-	-	-	-	-	HG1374382	-	-	-	-	-	Bacteria	Bacteroidetes	Bacteroidia	Bacteroidales	Rikenellaceae	Alistipes	unclassified	-	-
member	2146	-	-	-	-	-	HG1407741	metabolism	Energy production and conversion	4CUGM	Oxidoreductase required for the transfer of electrons from pyruvate to flavodoxin	521095.Apar_1328	Bacteria	Firmicutes	Clostridia	Eubacteriales	Oscillospiraceae	Oscillibacter	Oscillibacter sp. MSJ-31	unclassified	unclassified
member	2146	-	-	-	-	-	HG1411032	metabolism	Energy production and conversion	3XZ4K	Oxidoreductase required for the transfer of electrons from pyruvate to flavodoxin	411459.RUMOBE_02727	Bacteria	Firmicutes	Clostridia	Eubacteriales	Lachnospiraceae	Blautia	Blautia argi	unclassified	unclassified
member	2146	-	-	-	-	-	HG1411032	-	-	-	-	-	Bacteria	Firmicutes	Clostridia	Eubacteriales	Lachnospiraceae	Blautia	Blautia glucerasea	-	-
member	2146	-	-	-	-	-	HG1411032	-	-	-	-	-	Bacteria	Firmicutes	Clostridia	Eubacteriales	Lachnospiraceae	Blautia	Blautia hansenii	-	-
member	2146	-	-	-	-	-	HG1411032	-	-	-	-	-	Bacteria	Firmicutes	Clostridia	Eubacteriales	Lachnospiraceae	Blautia	Blautia obeum	-	-
member	2146	-	-	-	-	-	HG1411032	-	-	-	-	-	Bacteria	Firmicutes	Clostridia	Eubacteriales	Lachnospiraceae	Blautia	Blautia producta	-	-
member	2146	-	-	-	-	-	HG1411032	-	-	-	-	-	Bacteria	Firmicutes	Clostridia	Eubacteriales	Lachnospiraceae	Blautia	Blautia sp. AF19-10LB	-	-
member	2146	-	-	-	-	-	HG1411032	-	-	-	-	-	Bacteria	Firmicutes	Clostridia	Eubacteriales	Lachnospiraceae	Blautia	Blautia sp. MSJ-19	-	-
member	2146	-	-	-	-	-	HG1411032	-	-	-	-	-	Bacteria	Firmicutes	Clostridia	Eubacteriales	Lachnospiraceae	Blautia	Blautia sp. Marseille-P3087	-	-
member	2146	-	-	-	-	-	HG1411032	-	-	-	-	-	Bacteria	Firmicutes	Clostridia	Eubacteriales	Lachnospiraceae	Blautia	Blautia sp. OM07-19	-	-
member	2146	-	-	-	-	-	HG1411032	-	-	-	-	-	Bacteria	Firmicutes	Clostridia	Eubacteriales	Lachnospiraceae	Blautia	unclassified	-	-
member	2146	-	-	-	-	-	HG1411032	-	-	-	-	-	Bacteria	Firmicutes	Clostridia	Eubacteriales	Lachnospiraceae	unclassified	Lachnospiraceae bacterium 6_1_63FAA	-	-
member	2146	-	-	-	-	-	HG1411032	-	-	-	-	-	Bacteria	Firmicutes	Clostridia	Eubacteriales	Lachnospiraceae	unclassified	Lachnospiraceae bacterium AM25-11LB	-	-
member	2146	-	-	-	-	-	HG1411032	-	-	-	-	-	Bacteria	Firmicutes	Clostridia	Eubacteriales	Lachnospiraceae	unclassified	Lachnospiraceae bacterium AM25-22	-	-
member	2146	-	-	-	-	-	HG1411032	-	-	-	-	-	Bacteria	Firmicutes	Clostridia	Eubacteriales	Lachnospiraceae	unclassified	Lachnospiraceae bacterium AM25-39	-	-
member	2146	-	-	-	-	-	HG1411032	-	-	-	-	-	Bacteria	Firmicutes	Clostridia	Eubacteriales	Lachnospiraceae	unclassified	Lachnospiraceae bacterium AM25-40	-	-
member	2146	-	-	-	-	-	HG1411032	-	-	-	-	-	Bacteria	Firmicutes	Clostridia	Eubacteriales	Lachnospiraceae	unclassified	Lachnospiraceae bacterium CAG:364	-	-
member	2146	-	-	-	-	-	HG1411032	-	-	-	-	-	Bacteria	Firmicutes	Clostridia	Eubacteriales	Oscillospiraceae	Ruminococcus	Ruminococcus sp. AF17-22AC	-	-
member	2146	-	-	-	-	-	HG1411032	-	-	-	-	-	Bacteria	Firmicutes	Clostridia	Eubacteriales	Oscillospiraceae	Ruminococcus	Ruminococcus sp. AF45-4BH	-	-
member	2146	-	-	-	-	-	HG1411032	-	-	-	-	-	Bacteria	Firmicutes	Clostridia	Eubacteriales	Oscillospiraceae	Ruminococcus	uncultured Ruminococcus sp.	-	-
member	2146	-	-	-	-	-	HG1411032	-	-	-	-	-	Bacteria	Firmicutes	unclassified	unclassified	unclassified	unclassified	Firmicutes bacterium CAG:424	-	-
member	2146	-	-	-	-	-	HG1438138	metabolism	Energy production and conversion	3WH0Y	Oxidoreductase required for the transfer of electrons from pyruvate to flavodoxin	718252.FP2_19990	Bacteria	Firmicutes	Clostridia	Eubacteriales	Oscillospiraceae	Faecalibacterium	Faecalibacterium prausnitzii	unclassified	unclassified
member	2146	-	-	-	-	-	HG1438138	-	-	-	-	-	Bacteria	Firmicutes	Clostridia	Eubacteriales	Oscillospiraceae	Faecalibacterium	unclassified	-	-
member	2146	-	-	-	-	-	HG1503180	metabolism	Energy production and conversion	25USH	Oxidoreductase required for the transfer of electrons from pyruvate to flavodoxin	515620.EUBELI_00741	Bacteria	Firmicutes	Clostridia	Eubacteriales	Lachnospiraceae	Roseburia	Roseburia sp. AM16-25	unclassified	unclassified
member	2146	-	-	-	-	-	HG1503180	-	-	-	-	-	Bacteria	Firmicutes	Clostridia	Eubacteriales	Lachnospiraceae	Roseburia	Roseburia sp. AM51-8	-	-
member	2146	-	-	-	-	-	HG1503180	-	-	-	-	-	Bacteria	Firmicutes	Clostridia	Eubacteriales	Lachnospiraceae	Roseburia	Roseburia sp. NSJ-9	-	-
member	2146	-	-	-	-	-	HG1503752	metabolism	Energy production and conversion	27JFG	Oxidoreductase required for the transfer of electrons from pyruvate to flavodoxin	658088.HMPREF0987_01411	Bacteria	Firmicutes	Clostridia	Eubacteriales	Lachnospiraceae	Coprococcus	Coprococcus sp. AF18-48	unclassified	unclassified
member	2146	-	-	-	-	-	HG1503752	-	-	-	-	-	Bacteria	Firmicutes	Clostridia	Eubacteriales	Lachnospiraceae	Coprococcus	Coprococcus sp. AF27-8	-	-
member	2146	-	-	-	-	-	HG1503752	-	-	-	-	-	Bacteria	Firmicutes	Clostridia	Eubacteriales	Lachnospiraceae	Coprococcus	Coprococcus sp. AM25-15LB	-	-
member	2146	-	-	-	-	-	HG1503752	-	-	-	-	-	Bacteria	Firmicutes	Clostridia	Eubacteriales	Lachnospiraceae	Coprococcus	Coprococcus sp. AM25-4LB	-	-
member	2146	-	-	-	-	-	HG1503752	-	-	-	-	-	Bacteria	Firmicutes	Clostridia	Eubacteriales	Lachnospiraceae	Coprococcus	Coprococcus sp. AM27-12LB	-	-
member	2146	-	-	-	-	-	HG1503752	-	-	-	-	-	Bacteria	Firmicutes	Clostridia	Eubacteriales	Lachnospiraceae	Coprococcus	Coprococcus sp. HPP0048	-	-
member	2146	-	-	-	-	-	HG1503752	-	-	-	-	-	Bacteria	Firmicutes	Clostridia	Eubacteriales	Lachnospiraceae	Coprococcus	Coprococcus sp. HPP0074	-	-
member	2146	-	-	-	-	-	HG1503752	-	-	-	-	-	Bacteria	Firmicutes	Clostridia	Eubacteriales	Lachnospiraceae	Faecalimonas	Faecalimonas umbilicata	-	-
member	2146	-	-	-	-	-	HG1503752	-	-	-	-	-	Bacteria	Firmicutes	Clostridia	Eubacteriales	Lachnospiraceae	unclassified	Lachnospiraceae bacterium 6_1_37FAA	-	-
member	2146	-	-	-	-	-	HG1503752	-	-	-	-	-	Bacteria	Firmicutes	Clostridia	Eubacteriales	Lachnospiraceae	unclassified	Lachnospiraceae bacterium 9_1_43BFAA	-	-
member	2146	-	-	-	-	-	HG1503752	-	-	-	-	-	Bacteria	Firmicutes	Clostridia	Eubacteriales	Lachnospiraceae	unclassified	Lachnospiraceae bacterium AM25-17	-	-
member	2146	-	-	-	-	-	HG1521291	metabolism	Energy production and conversion	3XZ4K	Oxidoreductase required for the transfer of electrons from pyruvate to flavodoxin	1121115.AXVN01000025_gene948	Bacteria	Firmicutes	Clostridia	Eubacteriales	Lachnospiraceae	Blautia	Blautia luti	unclassified	unclassified
member	2146	-	-	-	-	-	HG1521291	-	-	-	-	-	Bacteria	Firmicutes	Clostridia	Eubacteriales	Lachnospiraceae	Blautia	Blautia obeum	-	-
member	2146	-	-	-	-	-	HG1521291	-	-	-	-	-	Bacteria	Firmicutes	Clostridia	Eubacteriales	Lachnospiraceae	Blautia	Blautia sp. 1001283B150304_161114_C9	-	-
member	2146	-	-	-	-	-	HG1521291	-	-	-	-	-	Bacteria	Firmicutes	Clostridia	Eubacteriales	Lachnospiraceae	Blautia	Blautia sp. M29	-	-
member	2146	-	-	-	-	-	HG1521291	-	-	-	-	-	Bacteria	Firmicutes	Clostridia	Eubacteriales	Lachnospiraceae	Blautia	Blautia wexlerae	-	-
member	2146	-	-	-	-	-	HG1521291	-	-	-	-	-	Bacteria	Firmicutes	Clostridia	Eubacteriales	Lachnospiraceae	Blautia	unclassified	-	-
member	2146	-	-	-	-	-	HG1521291	-	-	-	-	-	Bacteria	Firmicutes	Clostridia	Eubacteriales	Oscillospiraceae	Ruminococcus	Ruminococcus sp. 5_1_39BFAA	-	-
member	2146	-	-	-	-	-	HG1521291	-	-	-	-	-	Bacteria	Firmicutes	Clostridia	Eubacteriales	Oscillospiraceae	Ruminococcus	Ruminococcus sp. AF13-28	-	-
member	2146	-	-	-	-	-	HG1521291	-	-	-	-	-	Bacteria	Firmicutes	Clostridia	Eubacteriales	Oscillospiraceae	Ruminococcus	Ruminococcus sp. AF13-37	-	-
member	2146	-	-	-	-	-	HG1521291	-	-	-	-	-	Bacteria	Firmicutes	Clostridia	Eubacteriales	Oscillospiraceae	Ruminococcus	Ruminococcus sp. AF14-5	-	-
member	2146	-	-	-	-	-	HG1521291	-	-	-	-	-	Bacteria	Firmicutes	Clostridia	Eubacteriales	Oscillospiraceae	Ruminococcus	Ruminococcus sp. AF21-3	-	-
member	2146	-	-	-	-	-	HG1521291	-	-	-	-	-	Bacteria	Firmicutes	Clostridia	Eubacteriales	Oscillospiraceae	Ruminococcus	Ruminococcus sp. AF21-42	-	-
member	2146	-	-	-	-	-	HG1521291	-	-	-	-	-	Bacteria	Firmicutes	Clostridia	Eubacteriales	Oscillospiraceae	Ruminococcus	Ruminococcus sp. AF25-23LB	-	-
member	2146	-	-	-	-	-	HG1521291	-	-	-	-	-	Bacteria	Firmicutes	Clostridia	Eubacteriales	Oscillospiraceae	Ruminococcus	Ruminococcus sp. AF25-28AC	-	-
member	2146	-	-	-	-	-	HG1521291	-	-	-	-	-	Bacteria	Firmicutes	Clostridia	Eubacteriales	Oscillospiraceae	Ruminococcus	Ruminococcus sp. AF41-9	-	-
member	2146	-	-	-	-	-	HG1521291	-	-	-	-	-	Bacteria	Firmicutes	Clostridia	Eubacteriales	Oscillospiraceae	Ruminococcus	Ruminococcus sp. AF42-9BH	-	-
member	2146	-	-	-	-	-	HG1521291	-	-	-	-	-	Bacteria	Firmicutes	Clostridia	Eubacteriales	Oscillospiraceae	Ruminococcus	Ruminococcus sp. AM12-48	-	-
member	2146	-	-	-	-	-	HG1521291	-	-	-	-	-	Bacteria	Firmicutes	Clostridia	Eubacteriales	Oscillospiraceae	Ruminococcus	Ruminococcus sp. AM18-15	-	-
member	2146	-	-	-	-	-	HG1521291	-	-	-	-	-	Bacteria	Firmicutes	Clostridia	Eubacteriales	Oscillospiraceae	Ruminococcus	Ruminococcus sp. AM18-44	-	-
member	2146	-	-	-	-	-	HG1521291	-	-	-	-	-	Bacteria	Firmicutes	Clostridia	Eubacteriales	Oscillospiraceae	Ruminococcus	Ruminococcus sp. AM22-13	-	-
member	2146	-	-	-	-	-	HG1521291	-	-	-	-	-	Bacteria	Firmicutes	Clostridia	Eubacteriales	Oscillospiraceae	Ruminococcus	Ruminococcus sp. AM27-16	-	-
member	2146	-	-	-	-	-	HG1521291	-	-	-	-	-	Bacteria	Firmicutes	Clostridia	Eubacteriales	Oscillospiraceae	Ruminococcus	Ruminococcus sp. AM29-12LB	-	-
member	2146	-	-	-	-	-	HG1521291	-	-	-	-	-	Bacteria	Firmicutes	Clostridia	Eubacteriales	Oscillospiraceae	Ruminococcus	Ruminococcus sp. AM29-26	-	-
member	2146	-	-	-	-	-	HG1521291	-	-	-	-	-	Bacteria	Firmicutes	Clostridia	Eubacteriales	Oscillospiraceae	Ruminococcus	Ruminococcus sp. AM30-15AC	-	-
member	2146	-	-	-	-	-	HG1521291	-	-	-	-	-	Bacteria	Firmicutes	Clostridia	Eubacteriales	Oscillospiraceae	Ruminococcus	Ruminococcus sp. AM32-17LB	-	-
member	2146	-	-	-	-	-	HG1521291	-	-	-	-	-	Bacteria	Firmicutes	Clostridia	Eubacteriales	Oscillospiraceae	Ruminococcus	Ruminococcus sp. AM40-10AC	-	-
member	2146	-	-	-	-	-	HG1521291	-	-	-	-	-	Bacteria	Firmicutes	Clostridia	Eubacteriales	Oscillospiraceae	Ruminococcus	Ruminococcus sp. AM42-10AC	-	-
member	2146	-	-	-	-	-	HG1521291	-	-	-	-	-	Bacteria	Firmicutes	Clostridia	Eubacteriales	Oscillospiraceae	Ruminococcus	Ruminococcus sp. AM44-9AT	-	-
member	2146	-	-	-	-	-	HG1521291	-	-	-	-	-	Bacteria	Firmicutes	Clostridia	Eubacteriales	Oscillospiraceae	Ruminococcus	Ruminococcus sp. AM45-2	-	-
member	2146	-	-	-	-	-	HG1521291	-	-	-	-	-	Bacteria	Firmicutes	Clostridia	Eubacteriales	Oscillospiraceae	Ruminococcus	Ruminococcus sp. AM45-9BH	-	-
member	2146	-	-	-	-	-	HG1521291	-	-	-	-	-	Bacteria	Firmicutes	Clostridia	Eubacteriales	Oscillospiraceae	Ruminococcus	Ruminococcus sp. AM46-18	-	-
member	2146	-	-	-	-	-	HG1521291	-	-	-	-	-	Bacteria	Firmicutes	Clostridia	Eubacteriales	Oscillospiraceae	Ruminococcus	Ruminococcus sp. AM50-15BH	-	-
member	2146	-	-	-	-	-	HG1521291	-	-	-	-	-	Bacteria	Firmicutes	Clostridia	Eubacteriales	Oscillospiraceae	Ruminococcus	Ruminococcus sp. AM58-7XD	-	-
member	2146	-	-	-	-	-	HG1521291	-	-	-	-	-	Bacteria	Firmicutes	Clostridia	Eubacteriales	Oscillospiraceae	Ruminococcus	Ruminococcus sp. OM02-16LB	-	-
member	2146	-	-	-	-	-	HG1521291	-	-	-	-	-	Bacteria	Firmicutes	Clostridia	Eubacteriales	Oscillospiraceae	Ruminococcus	Ruminococcus sp. OM05-7	-	-
member	2146	-	-	-	-	-	HG1521291	-	-	-	-	-	Bacteria	Firmicutes	Clostridia	Eubacteriales	Oscillospiraceae	Ruminococcus	Ruminococcus sp. OM08-7	-	-
member	2146	-	-	-	-	-	HG1521291	-	-	-	-	-	Bacteria	Firmicutes	Clostridia	Eubacteriales	Oscillospiraceae	Ruminococcus	Ruminococcus sp. TM10-9AT	-	-
member	2146	-	-	-	-	-	HG1521291	-	-	-	-	-	Bacteria	Firmicutes	Clostridia	Eubacteriales	Oscillospiraceae	Ruminococcus	unclassified	-	-
member	2146	-	-	-	-	-	HG1521291	-	-	-	-	-	Bacteria	Firmicutes	Clostridia	Eubacteriales	unclassified	unclassified	unclassified	-	-
member	2146	-	-	-	-	-	HG1521904	metabolism	Energy production and conversion	36EA6	Oxidoreductase required for the transfer of electrons from pyruvate to flavodoxin	1203606.HMPREF1526_02902	Bacteria	Firmicutes	Clostridia	Eubacteriales	Clostridiaceae	Butyricicoccus	Butyricicoccus faecihominis	unclassified	unclassified
member	2146	-	-	-	-	-	HG1521904	-	-	-	-	-	Bacteria	Firmicutes	Clostridia	Eubacteriales	Clostridiaceae	Butyricicoccus	Butyricicoccus sp. 1XD8-22	-	-
member	2146	-	-	-	-	-	HG1521904	-	-	-	-	-	Bacteria	Firmicutes	Clostridia	Eubacteriales	Clostridiaceae	Butyricicoccus	Butyricicoccus sp. AF10-3	-	-
member	2146	-	-	-	-	-	HG1521904	-	-	-	-	-	Bacteria	Firmicutes	Clostridia	Eubacteriales	Clostridiaceae	Butyricicoccus	Butyricicoccus sp. AF15-40	-	-
member	2146	-	-	-	-	-	HG1521904	-	-	-	-	-	Bacteria	Firmicutes	Clostridia	Eubacteriales	Clostridiaceae	Butyricicoccus	Butyricicoccus sp. AF24-19AC	-	-
member	2146	-	-	-	-	-	HG1521904	-	-	-	-	-	Bacteria	Firmicutes	Clostridia	Eubacteriales	Clostridiaceae	Butyricicoccus	Butyricicoccus sp. AF35-5AC	-	-
member	2146	-	-	-	-	-	HG1521904	-	-	-	-	-	Bacteria	Firmicutes	Clostridia	Eubacteriales	Clostridiaceae	Butyricicoccus	Butyricicoccus sp. AM05-1	-	-
member	2146	-	-	-	-	-	HG1521904	-	-	-	-	-	Bacteria	Firmicutes	Clostridia	Eubacteriales	Clostridiaceae	Butyricicoccus	Butyricicoccus sp. AM18-35	-	-
member	2146	-	-	-	-	-	HG1521904	-	-	-	-	-	Bacteria	Firmicutes	Clostridia	Eubacteriales	Clostridiaceae	Butyricicoccus	Butyricicoccus sp. AM27-36	-	-
member	2146	-	-	-	-	-	HG1521904	-	-	-	-	-	Bacteria	Firmicutes	Clostridia	Eubacteriales	Clostridiaceae	Butyricicoccus	Butyricicoccus sp. AM28-25	-	-
member	2146	-	-	-	-	-	HG1521904	-	-	-	-	-	Bacteria	Firmicutes	Clostridia	Eubacteriales	Clostridiaceae	Butyricicoccus	Butyricicoccus sp. AM29-23AC	-	-
member	2146	-	-	-	-	-	HG1521904	-	-	-	-	-	Bacteria	Firmicutes	Clostridia	Eubacteriales	Clostridiaceae	Butyricicoccus	Butyricicoccus sp. AM32-19	-	-
member	2146	-	-	-	-	-	HG1521904	-	-	-	-	-	Bacteria	Firmicutes	Clostridia	Eubacteriales	Clostridiaceae	Butyricicoccus	Butyricicoccus sp. AM42-5AC	-	-
member	2146	-	-	-	-	-	HG1521904	-	-	-	-	-	Bacteria	Firmicutes	Clostridia	Eubacteriales	Clostridiaceae	Butyricicoccus	Butyricicoccus sp. BIOML-A1	-	-
member	2146	-	-	-	-	-	HG1521904	-	-	-	-	-	Bacteria	Firmicutes	Clostridia	Eubacteriales	Clostridiaceae	Butyricicoccus	Butyricicoccus sp. OF13-6	-	-
member	2146	-	-	-	-	-	HG1521904	-	-	-	-	-	Bacteria	Firmicutes	Clostridia	Eubacteriales	Clostridiaceae	Butyricicoccus	Butyricicoccus sp. OM04-18BH	-	-
member	2146	-	-	-	-	-	HG1521904	-	-	-	-	-	Bacteria	Firmicutes	Clostridia	Eubacteriales	Clostridiaceae	Butyricicoccus	Butyricicoccus sp. TM10-16AC	-	-
member	2146	-	-	-	-	-	HG1521904	-	-	-	-	-	Bacteria	Firmicutes	Clostridia	Eubacteriales	Clostridiaceae	Butyricicoccus	unclassified	-	-
member	2146	-	-	-	-	-	HG1521904	-	-	-	-	-	Bacteria	Firmicutes	Clostridia	Eubacteriales	Clostridiaceae	Butyricicoccus	uncultured Butyricicoccus sp.	-	-
member	2146	-	-	-	-	-	HG1521904	-	-	-	-	-	Bacteria	Firmicutes	Clostridia	Eubacteriales	Eubacteriaceae	Intestinibacillus	Intestinibacillus sp. Marseille-P4005	-	-
member	2146	-	-	-	-	-	HG1521904	-	-	-	-	-	Bacteria	Firmicutes	Clostridia	Eubacteriales	Oscillospiraceae	Agathobaculum	Agathobaculum butyriciproducens	-	-
member	2146	-	-	-	-	-	HG1521904	-	-	-	-	-	Bacteria	Firmicutes	Clostridia	Eubacteriales	Oscillospiraceae	Agathobaculum	Agathobaculum desmolans	-	-
member	2146	-	-	-	-	-	HG1521904	-	-	-	-	-	Bacteria	Firmicutes	Clostridia	Eubacteriales	Oscillospiraceae	Agathobaculum	Agathobaculum sp. M2	-	-
member	2146	-	-	-	-	-	HG1521904	-	-	-	-	-	Bacteria	Firmicutes	Clostridia	Eubacteriales	Oscillospiraceae	Agathobaculum	Agathobaculum sp. Marseille-P7918	-	-
member	2146	-	-	-	-	-	HG1521904	-	-	-	-	-	Bacteria	Firmicutes	Clostridia	Eubacteriales	Oscillospiraceae	Agathobaculum	Agathobaculum sp. NSJ-28	-	-
member	2146	-	-	-	-	-	HG1531681	metabolism	Energy production and conversion	25USH	Oxidoreductase required for the transfer of electrons from pyruvate to flavodoxin	1336241.JAEB01000008_gene1073	Bacteria	Firmicutes	Clostridia	Eubacteriales	Eubacteriaceae	Eubacterium	Eubacterium rectale CAG:36	unclassified	unclassified
member	2146	-	-	-	-	-	HG1531681	-	-	-	-	-	Bacteria	Firmicutes	Clostridia	Eubacteriales	Eubacteriaceae	Eubacterium	Eubacterium sp. 41_20	-	-
member	2146	-	-	-	-	-	HG1531681	-	-	-	-	-	Bacteria	Firmicutes	Clostridia	Eubacteriales	Lachnospiraceae	Mediterraneibacter	[Ruminococcus] torques	-	-
member	2146	-	-	-	-	-	HG1531681	-	-	-	-	-	Bacteria	Firmicutes	Clostridia	Eubacteriales	Lachnospiraceae	unclassified	[Eubacterium] rectale	-	-
member	2146	-	-	-	-	-	HG1532513	metabolism	Inorganic ion transport and metabolism	2FKYY	Psort location OuterMembrane, score	873513.HMPREF6485_1911	Bacteria	Bacteroidetes	Bacteroidia	Bacteroidales	Prevotellaceae	Prevotella	Prevotella copri	rhamnogalacturonan endolyase (EC 4.2.2.23).	PL4
member	2146	-	-	-	-	-	HG1546748	metabolism	Energy production and conversion	3WH0Y	Oxidoreductase required for the transfer of electrons from pyruvate to flavodoxin	718252.FP2_19990	Bacteria	Firmicutes	Clostridia	Eubacteriales	Oscillospiraceae	Faecalibacterium	Faecalibacterium longum	unclassified	unclassified
member	2146	-	-	-	-	-	HG1546748	-	-	-	-	-	Bacteria	Firmicutes	Clostridia	Eubacteriales	Oscillospiraceae	Faecalibacterium	Faecalibacterium prausnitzii	-	-
member	2146	-	-	-	-	-	HG1546748	-	-	-	-	-	Bacteria	Firmicutes	Clostridia	Eubacteriales	Oscillospiraceae	Faecalibacterium	Faecalibacterium sp. Marseille-P9312	-	-
member	2146	-	-	-	-	-	HG1546748	-	-	-	-	-	Bacteria	Firmicutes	Clostridia	Eubacteriales	Oscillospiraceae	Faecalibacterium	Faecalibacterium sp. Marseille-P9590	-	-
member	2146	-	-	-	-	-	HG1546748	-	-	-	-	-	Bacteria	Firmicutes	Clostridia	Eubacteriales	Oscillospiraceae	Faecalibacterium	unclassified	-	-
member	2146	-	-	-	-	-	HG1552231	metabolism	Energy production and conversion	3XZ4K	Oxidoreductase required for the transfer of electrons from pyruvate to flavodoxin	411459.RUMOBE_02727	Bacteria	Firmicutes	Clostridia	Eubacteriales	Lachnospiraceae	Blautia	Blautia glucerasea	unclassified	unclassified
member	2146	-	-	-	-	-	HG1552231	-	-	-	-	-	Bacteria	Firmicutes	Clostridia	Eubacteriales	Lachnospiraceae	Blautia	Blautia obeum	-	-
member	2146	-	-	-	-	-	HG1552231	-	-	-	-	-	Bacteria	Firmicutes	Clostridia	Eubacteriales	Lachnospiraceae	Blautia	Blautia sp. AF19-10LB	-	-
member	2146	-	-	-	-	-	HG1552231	-	-	-	-	-	Bacteria	Firmicutes	Clostridia	Eubacteriales	Lachnospiraceae	Blautia	Blautia sp. MSJ-19	-	-
member	2146	-	-	-	-	-	HG1552231	-	-	-	-	-	Bacteria	Firmicutes	Clostridia	Eubacteriales	Lachnospiraceae	Blautia	Blautia sp. Marseille-P3087	-	-
member	2146	-	-	-	-	-	HG1552231	-	-	-	-	-	Bacteria	Firmicutes	Clostridia	Eubacteriales	Lachnospiraceae	Blautia	Blautia sp. OM07-19	-	-
member	2146	-	-	-	-	-	HG1552231	-	-	-	-	-	Bacteria	Firmicutes	Clostridia	Eubacteriales	Lachnospiraceae	Blautia	unclassified	-	-
member	2146	-	-	-	-	-	HG1552231	-	-	-	-	-	Bacteria	Firmicutes	Clostridia	Eubacteriales	Oscillospiraceae	Ruminococcus	Ruminococcus sp. AF17-22AC	-	-
member	2146	-	-	-	-	-	HG1552231	-	-	-	-	-	Bacteria	Firmicutes	Clostridia	Eubacteriales	Oscillospiraceae	Ruminococcus	Ruminococcus sp. AF45-4BH	-	-
member	2146	-	-	-	-	-	HG1552231	-	-	-	-	-	Bacteria	Firmicutes	Clostridia	Eubacteriales	Oscillospiraceae	Ruminococcus	uncultured Ruminococcus sp.	-	-
member	2146	-	-	-	-	-	HG1577874	metabolism	Energy production and conversion	25USH	Oxidoreductase required for the transfer of electrons from pyruvate to flavodoxin	515620.EUBELI_00741	Bacteria	Firmicutes	Clostridia	Eubacteriales	Eubacteriaceae	Eubacterium	Eubacterium rectale CAG:36	unclassified	unclassified
member	2146	-	-	-	-	-	HG1577874	-	-	-	-	-	Bacteria	Firmicutes	Clostridia	Eubacteriales	Eubacteriaceae	Eubacterium	Eubacterium sp. 41_20	-	-
member	2146	-	-	-	-	-	HG1577874	-	-	-	-	-	Bacteria	Firmicutes	Clostridia	Eubacteriales	Lachnospiraceae	Mediterraneibacter	[Ruminococcus] torques	-	-
member	2146	-	-	-	-	-	HG1577874	-	-	-	-	-	Bacteria	Firmicutes	Clostridia	Eubacteriales	Lachnospiraceae	unclassified	[Eubacterium] rectale	-	-
member	2146	-	-	-	-	-	HG1584978	metabolism	Energy production and conversion	25QC0	Oxidoreductase required for the transfer of electrons from pyruvate to flavodoxin	864565.HMPREF0379_1562	Bacteria	Firmicutes	Clostridia	Eubacteriales	Oscillospiraceae	Faecalibacterium	Faecalibacterium sp. CAG:1138	unclassified	unclassified
member	2146	-	-	-	-	-	HG1585268	metabolism	Energy production and conversion	3WH0Y	Oxidoreductase required for the transfer of electrons from pyruvate to flavodoxin	1341157.RF007C_04080	unclassified	unclassified	unclassified	unclassified	unclassified	unclassified	unclassified	unclassified	unclassified
member	2146	-	-	-	-	-	HG1589743	metabolism	Energy production and conversion	248FW	Oxidoreductase required for the transfer of electrons from pyruvate to flavodoxin	180332.JTGN01000001_gene4779	Bacteria	Firmicutes	Clostridia	Eubacteriales	Lachnospiraceae	Coprococcus	Coprococcus comes	unclassified	unclassified
member	2146	-	-	-	-	-	HG1589743	-	-	-	-	-	Bacteria	Firmicutes	Clostridia	Eubacteriales	Lachnospiraceae	Coprococcus	Coprococcus comes CAG:19	-	-
member	2146	-	-	-	-	-	HG1589743	-	-	-	-	-	Bacteria	Firmicutes	Clostridia	Eubacteriales	Lachnospiraceae	Coprococcus	uncultured Coprococcus sp.	-	-
member	2146	-	-	-	-	-	HG1609672	metabolism	Energy production and conversion	4AM1C	Oxidoreductase required for the transfer of electrons from pyruvate to flavodoxin	449673.BACSTE_03466	Bacteria	Bacteroidetes	Bacteroidia	Bacteroidales	Muribaculaceae	unclassified	Muribaculaceae bacterium Isolate-013 (NCI)	unclassified	unclassified
member	2146	-	-	-	-	-	HG1616682	metabolism	Energy production and conversion	3WH0Y	Oxidoreductase required for the transfer of electrons from pyruvate to flavodoxin	748224.HMPREF9436_00680	Bacteria	Firmicutes	Clostridia	Eubacteriales	Oscillospiraceae	Subdoligranulum	Subdoligranulum sp. APC924/74	unclassified	unclassified
member	2146	-	-	-	-	-	HG1624006	metabolism	Energy production and conversion	25E5U	pyruvate flavodoxin ferredoxin oxidoreductase	1449126.JQKL01000008_gene301	unclassified	unclassified	unclassified	unclassified	unclassified	unclassified	unclassified	unclassified	unclassified
member	2146	-	-	-	-	-	HG1635957	metabolism	Energy production and conversion	42FWA	Oxidoreductase required for the transfer of electrons from pyruvate to flavodoxin	1094508.Tsac_0046	unclassified	unclassified	unclassified	unclassified	unclassified	unclassified	unclassified	unclassified	unclassified
member	2146	-	-	-	-	-	HG1638228	metabolism	Energy production and conversion	3WH0Y	Oxidoreductase required for the transfer of electrons from pyruvate to flavodoxin	509191.AEDB02000035_gene2181	unclassified	unclassified	unclassified	unclassified	unclassified	unclassified	unclassified	unclassified	unclassified
member	2146	-	-	-	-	-	HG1639814	metabolism	Energy production and conversion	4AM1C	Oxidoreductase required for the transfer of electrons from pyruvate to flavodoxin	483216.BACEGG_01855	Bacteria	Firmicutes	Clostridia	Eubacteriales	Oscillospiraceae	unclassified	Oscillospiraceae bacterium	unclassified	unclassified
member	2146	-	-	-	-	-	HG1639944	metabolism	Energy production and conversion	3WH0Y	Oxidoreductase required for the transfer of electrons from pyruvate to flavodoxin	1341157.RF007C_04080	Bacteria	Firmicutes	Clostridia	Eubacteriales	Clostridiaceae	Clostridium	Clostridium sp. CAG:242	unclassified	unclassified
member	2146	-	-	-	-	-	HG1639944	-	-	-	-	-	Bacteria	Firmicutes	unclassified	unclassified	unclassified	Negativibacillus	Negativibacillus massiliensis	-	-
member	2146	-	-	-	-	-	HG1640946	metabolism	Energy production and conversion	21YPK	Oxidoreductase required for the transfer of electrons from pyruvate to flavodoxin	742741.HMPREF9475_00929	Bacteria	Firmicutes	Clostridia	Eubacteriales	Clostridiaceae	Clostridium	Clostridium sp. AF27-2AA	unclassified	unclassified
member	2146	-	-	-	-	-	HG1640946	-	-	-	-	-	Bacteria	Firmicutes	Clostridia	Eubacteriales	Clostridiaceae	Clostridium	Clostridium sp. AF32-12BH	-	-
member	2146	-	-	-	-	-	HG1640946	-	-	-	-	-	Bacteria	Firmicutes	Clostridia	Eubacteriales	Clostridiaceae	Clostridium	Clostridium sp. AM42-4	-	-
member	2146	-	-	-	-	-	HG1640946	-	-	-	-	-	Bacteria	Firmicutes	Clostridia	Eubacteriales	Clostridiaceae	Clostridium	Clostridium sp. OF09-36	-	-
member	2146	-	-	-	-	-	HG1640946	-	-	-	-	-	Bacteria	Firmicutes	Clostridia	Eubacteriales	Clostridiaceae	Clostridium	Clostridium sp. OM02-18AC	-	-
member	2146	-	-	-	-	-	HG1640946	-	-	-	-	-	Bacteria	Firmicutes	Clostridia	Eubacteriales	Clostridiaceae	Clostridium	unclassified	-	-
member	2146	-	-	-	-	-	HG1665285	metabolism	Energy production and conversion	21YPK	Oxidoreductase required for the transfer of electrons from pyruvate to flavodoxin	411902.CLOBOL_01920	Bacteria	Firmicutes	Clostridia	Eubacteriales	Clostridiaceae	Clostridium	Clostridium clostridioforme CAG:132	unclassified	unclassified
member	2146	-	-	-	-	-	HG1665285	-	-	-	-	-	Bacteria	Firmicutes	Clostridia	Eubacteriales	Clostridiaceae	Clostridium	Clostridium clostridioforme CAG:511	-	-
member	2146	-	-	-	-	-	HG1665285	-	-	-	-	-	Bacteria	Firmicutes	Clostridia	Eubacteriales	Clostridiaceae	Clostridium	Clostridium sp. C105KSO14	-	-
member	2146	-	-	-	-	-	HG1665285	-	-	-	-	-	Bacteria	Firmicutes	Clostridia	Eubacteriales	Clostridiaceae	Hungatella	Hungatella hathewayi	-	-
member	2146	-	-	-	-	-	HG1665285	-	-	-	-	-	Bacteria	Firmicutes	Clostridia	Eubacteriales	Lachnospiraceae	Dorea	Dorea longicatena	-	-
member	2146	-	-	-	-	-	HG1665285	-	-	-	-	-	Bacteria	Firmicutes	Clostridia	Eubacteriales	Lachnospiraceae	Enterocloster	Enterocloster aldenensis	-	-
member	2146	-	-	-	-	-	HG1665285	-	-	-	-	-	Bacteria	Firmicutes	Clostridia	Eubacteriales	Lachnospiraceae	Enterocloster	Enterocloster bolteae	-	-
member	2146	-	-	-	-	-	HG1665285	-	-	-	-	-	Bacteria	Firmicutes	Clostridia	Eubacteriales	Lachnospiraceae	Enterocloster	Enterocloster clostridioformis	-	-
member	2146	-	-	-	-	-	HG1665285	-	-	-	-	-	Bacteria	Firmicutes	Clostridia	Eubacteriales	Lachnospiraceae	Enterocloster	Enterocloster sp. OA13	-	-
member	2146	-	-	-	-	-	HG1665285	-	-	-	-	-	Bacteria	Firmicutes	Clostridia	Eubacteriales	Lachnospiraceae	Enterocloster	unclassified	-	-
member	2146	-	-	-	-	-	HG1665285	-	-	-	-	-	Bacteria	Firmicutes	Clostridia	Eubacteriales	Lachnospiraceae	Lachnoclostridium	Lachnoclostridium pacaense	-	-
member	2146	-	-	-	-	-	HG1665285	-	-	-	-	-	Bacteria	Firmicutes	Clostridia	Eubacteriales	Lachnospiraceae	Lachnoclostridium	Lachnoclostridium sp. YL32	-	-
member	2146	-	-	-	-	-	HG1665285	-	-	-	-	-	Bacteria	Firmicutes	Clostridia	Eubacteriales	unclassified	unclassified	Clostridiales bacterium 1_7_47FAA	-	-
member	2146	-	-	-	-	-	HG1665285	-	-	-	-	-	Bacteria	Firmicutes	Clostridia	Eubacteriales	unclassified	unclassified	Clostridiales bacterium TF09-2AC	-	-
member	2146	-	-	-	-	-	HG1665285	-	-	-	-	-	Bacteria	Firmicutes	Clostridia	Eubacteriales	unclassified	unclassified	unclassified	-	-
member	2146	-	-	-	-	-	HG1666844	metabolism	Energy production and conversion	3XZ4K	Oxidoreductase required for the transfer of electrons from pyruvate to flavodoxin	411460.RUMTOR_01900	Bacteria	Firmicutes	Clostridia	Eubacteriales	Lachnospiraceae	Mediterraneibacter	[Ruminococcus] torques	unclassified	unclassified
member	2146	-	-	-	-	-	HG1666844	-	-	-	-	-	Bacteria	Firmicutes	Clostridia	Eubacteriales	Lachnospiraceae	unclassified	Lachnospiraceae bacterium 1_1_57FAA	-	-
member	2146	-	-	-	-	-	HG1666844	-	-	-	-	-	Bacteria	Firmicutes	Clostridia	Eubacteriales	Lachnospiraceae	unclassified	Lachnospiraceae bacterium 3_1_46FAA	-	-
member	2146	-	-	-	-	-	HG1666844	-	-	-	-	-	Bacteria	Firmicutes	Clostridia	Eubacteriales	Lachnospiraceae	unclassified	Lachnospiraceae bacterium 8_1_57FAA	-	-
member	2146	-	-	-	-	-	HG1666844	-	-	-	-	-	Bacteria	Firmicutes	Clostridia	Eubacteriales	Oscillospiraceae	Ruminococcus	[Ruminococcus] torques CAG:61	-	-
member	2146	-	-	-	-	-	HG1666844	-	-	-	-	-	Bacteria	Firmicutes	Clostridia	Eubacteriales	Oscillospiraceae	Ruminococcus	uncultured Ruminococcus sp.	-	-
member	2146	-	-	-	-	-	HG1668601	metabolism	Energy production and conversion	2FKZU	Oxidoreductase required for the transfer of electrons from pyruvate to flavodoxin	1410666.JHXG01000008_gene548	Bacteria	Bacteroidetes	Bacteroidia	Bacteroidales	Prevotellaceae	Marseilla	Marseilla massiliensis	unclassified	unclassified
member	2146	-	-	-	-	-	HG1668601	-	-	-	-	-	Bacteria	Bacteroidetes	Bacteroidia	Bacteroidales	Prevotellaceae	Prevotella	Prevotella sp. CAG:1124	-	-
member	2146	-	-	-	-	-	HG1668725	metabolism	Energy production and conversion	3VNYH	Oxidoreductase required for the transfer of electrons from pyruvate to flavodoxin	1123313.ATUT01000006_gene1303	Bacteria	Firmicutes	Erysipelotrichia	Erysipelotrichales	Erysipelotrichaceae	Faecalicoccus	Faecalicoccus pleomorphus	unclassified	unclassified
member	2146	-	-	-	-	-	HG1672388	metabolism	Energy production and conversion	4CUGM	Oxidoreductase required for the transfer of electrons from pyruvate to flavodoxin	1384484.AEQU_1459	Bacteria	Firmicutes	unclassified	unclassified	unclassified	unclassified	Firmicutes bacterium CAG:103	unclassified	unclassified
member	2146	-	-	-	-	-	HG1672468	metabolism	Energy production and conversion	4AM1C	Oxidoreductase required for the transfer of electrons from pyruvate to flavodoxin	547042.BACCOPRO_01001	unclassified	unclassified	unclassified	unclassified	unclassified	unclassified	unclassified	unclassified	unclassified
member	2146	-	-	-	-	-	HG1681310	metabolism	Energy production and conversion	248FW	Oxidoreductase required for the transfer of electrons from pyruvate to flavodoxin	1282887.AUJG01000018_gene2051	Bacteria	Bacteroidetes	Bacteroidia	Bacteroidales	Bacteroidaceae	Bacteroides	Bacteroides galacturonicus	unclassified	unclassified
member	2146	-	-	-	-	-	HG1681310	-	-	-	-	-	Bacteria	Firmicutes	Bacilli	Lactobacillales	Lactobacillaceae	Lactobacillus	Lactobacillus rogosae	-	-
member	2146	-	-	-	-	-	HG1681310	-	-	-	-	-	Bacteria	Firmicutes	Clostridia	Eubacteriales	Eubacteriaceae	Eubacterium	Eubacterium sp. CAG76_36_125	-	-
member	2146	-	-	-	-	-	HG1681310	-	-	-	-	-	Bacteria	Firmicutes	Clostridia	Eubacteriales	Eubacteriaceae	Eubacterium	Eubacterium sp. CAG:248	-	-
member	2146	-	-	-	-	-	HG1681310	-	-	-	-	-	Bacteria	Firmicutes	Clostridia	Eubacteriales	Eubacteriaceae	Eubacterium	Eubacterium sp. CAG:252	-	-
member	2146	-	-	-	-	-	HG1681310	-	-	-	-	-	Bacteria	Firmicutes	Clostridia	Eubacteriales	Eubacteriaceae	Eubacterium	Eubacterium sp. CAG:76	-	-
member	2146	-	-	-	-	-	HG1681310	-	-	-	-	-	Bacteria	Firmicutes	Clostridia	Eubacteriales	Lachnospiraceae	Lachnospira	Lachnospira pectinoschiza	-	-
member	2146	-	-	-	-	-	HG1681641	metabolism	Energy production and conversion	4AM1C	Oxidoreductase required for the transfer of electrons from pyruvate to flavodoxin	1077285.AGDG01000040_gene179	Bacteria	Bacteroidetes	Bacteroidia	Bacteroidales	Bacteroidaceae	Bacteroides	Bacteroides acidifaciens	unclassified	unclassified
member	2146	-	-	-	-	-	HG1681641	-	-	-	-	-	Bacteria	Bacteroidetes	Bacteroidia	Bacteroidales	Bacteroidaceae	Bacteroides	Bacteroides faecis	-	-
member	2146	-	-	-	-	-	HG1681641	-	-	-	-	-	Bacteria	Bacteroidetes	Bacteroidia	Bacteroidales	Bacteroidaceae	Bacteroides	Bacteroides faecis CAG:32	-	-
member	2146	-	-	-	-	-	HG1681641	-	-	-	-	-	Bacteria	Bacteroidetes	Bacteroidia	Bacteroidales	Bacteroidaceae	Bacteroides	Bacteroides fragilis	-	-
member	2146	-	-	-	-	-	HG1681641	-	-	-	-	-	Bacteria	Bacteroidetes	Bacteroidia	Bacteroidales	Bacteroidaceae	Bacteroides	Bacteroides ovatus	-	-
member	2146	-	-	-	-	-	HG1681641	-	-	-	-	-	Bacteria	Bacteroidetes	Bacteroidia	Bacteroidales	Bacteroidaceae	Bacteroides	Bacteroides ovatus CAG:22	-	-
member	2146	-	-	-	-	-	HG1681641	-	-	-	-	-	Bacteria	Bacteroidetes	Bacteroidia	Bacteroidales	Bacteroidaceae	Bacteroides	Bacteroides sp. 1_1_30	-	-
member	2146	-	-	-	-	-	HG1681641	-	-	-	-	-	Bacteria	Bacteroidetes	Bacteroidia	Bacteroidales	Bacteroidaceae	Bacteroides	Bacteroides sp. 2_1_22	-	-
member	2146	-	-	-	-	-	HG1681641	-	-	-	-	-	Bacteria	Bacteroidetes	Bacteroidia	Bacteroidales	Bacteroidaceae	Bacteroides	Bacteroides sp. 2_2_4	-	-
member	2146	-	-	-	-	-	HG1681641	-	-	-	-	-	Bacteria	Bacteroidetes	Bacteroidia	Bacteroidales	Bacteroidaceae	Bacteroides	Bacteroides sp. D1	-	-
member	2146	-	-	-	-	-	HG1681641	-	-	-	-	-	Bacteria	Bacteroidetes	Bacteroidia	Bacteroidales	Bacteroidaceae	Bacteroides	Bacteroides sp. D22	-	-
member	2146	-	-	-	-	-	HG1681641	-	-	-	-	-	Bacteria	Bacteroidetes	Bacteroidia	Bacteroidales	Bacteroidaceae	Bacteroides	Bacteroides sp. HMSC067B03	-	-
member	2146	-	-	-	-	-	HG1681641	-	-	-	-	-	Bacteria	Bacteroidetes	Bacteroidia	Bacteroidales	Bacteroidaceae	Bacteroides	Bacteroides xylanisolvens	-	-
member	2146	-	-	-	-	-	HG1681641	-	-	-	-	-	Bacteria	Bacteroidetes	Bacteroidia	Bacteroidales	Bacteroidaceae	Bacteroides	unclassified	-	-
member	2146	-	-	-	-	-	HG1694083	metabolism	Energy production and conversion	36EA6	Oxidoreductase required for the transfer of electrons from pyruvate to flavodoxin	97138.C820_02658	Bacteria	Firmicutes	Clostridia	Eubacteriales	Lachnospiraceae	Anaerotignum	Anaerotignum faecicola	unclassified	unclassified
member	2146	-	-	-	-	-	HG1694083	-	-	-	-	-	Bacteria	Firmicutes	unclassified	unclassified	unclassified	unclassified	Firmicutes bacterium AF19-2LB	-	-
member	2146	-	-	-	-	-	HG1694083	-	-	-	-	-	Bacteria	Firmicutes	unclassified	unclassified	unclassified	unclassified	Firmicutes bacterium AM29-6AC	-	-
member	2146	-	-	-	-	-	HG1694083	-	-	-	-	-	Bacteria	Firmicutes	unclassified	unclassified	unclassified	unclassified	Firmicutes bacterium CAG:102	-	-
member	2146	-	-	-	-	-	HG1705379	metabolism	Energy production and conversion	25USH	Oxidoreductase required for the transfer of electrons from pyruvate to flavodoxin	515620.EUBELI_00741	Bacteria	Firmicutes	Clostridia	Eubacteriales	Eubacteriaceae	Eubacterium	Eubacterium sp. CAG:252	unclassified	unclassified
member	2146	-	-	-	-	-	HG1710216	metabolism	Energy production and conversion	3WH0Y	Oxidoreductase required for the transfer of electrons from pyruvate to flavodoxin	1235835.C814_02994	Bacteria	Firmicutes	Clostridia	Eubacteriales	Clostridiaceae	Clostridium	Clostridium sp. CAG:448	unclassified	unclassified
member	2146	-	-	-	-	-	HG1721032	metabolism	Energy production and conversion	248FW	Oxidoreductase required for the transfer of electrons from pyruvate to flavodoxin	585394.RHOM_04835	Bacteria	Firmicutes	Clostridia	Eubacteriales	Lachnospiraceae	Roseburia	Roseburia hominis	unclassified	unclassified
member	2146	-	-	-	-	-	HG1721032	-	-	-	-	-	Bacteria	Firmicutes	Clostridia	Eubacteriales	Lachnospiraceae	Roseburia	Roseburia intestinalis	-	-
member	2146	-	-	-	-	-	HG1721032	-	-	-	-	-	Bacteria	Firmicutes	Clostridia	Eubacteriales	Lachnospiraceae	Roseburia	Roseburia intestinalis CAG:13	-	-
member	2146	-	-	-	-	-	HG1721032	-	-	-	-	-	Bacteria	Firmicutes	Clostridia	Eubacteriales	Lachnospiraceae	Roseburia	Roseburia inulinivorans	-	-
member	2146	-	-	-	-	-	HG1721032	-	-	-	-	-	Bacteria	Firmicutes	Clostridia	Eubacteriales	Lachnospiraceae	Roseburia	Roseburia inulinivorans CAG:15	-	-
member	2146	-	-	-	-	-	HG1721032	-	-	-	-	-	Bacteria	Firmicutes	Clostridia	Eubacteriales	Lachnospiraceae	Roseburia	Roseburia sp. 831b	-	-
member	2146	-	-	-	-	-	HG1721032	-	-	-	-	-	Bacteria	Firmicutes	Clostridia	Eubacteriales	Lachnospiraceae	Roseburia	Roseburia sp. AM23-20	-	-
member	2146	-	-	-	-	-	HG1721032	-	-	-	-	-	Bacteria	Firmicutes	Clostridia	Eubacteriales	Lachnospiraceae	Roseburia	Roseburia sp. BX0805	-	-
member	2146	-	-	-	-	-	HG1721032	-	-	-	-	-	Bacteria	Firmicutes	Clostridia	Eubacteriales	Lachnospiraceae	Roseburia	Roseburia sp. NSJ-69	-	-
member	2146	-	-	-	-	-	HG1721032	-	-	-	-	-	Bacteria	Firmicutes	Clostridia	Eubacteriales	Lachnospiraceae	Roseburia	Roseburia sp. OF03-24	-	-
member	2146	-	-	-	-	-	HG1721032	-	-	-	-	-	Bacteria	Firmicutes	Clostridia	Eubacteriales	Lachnospiraceae	Roseburia	unclassified	-	-
member	2146	-	-	-	-	-	HG1721032	-	-	-	-	-	Bacteria	Firmicutes	Clostridia	Eubacteriales	Lachnospiraceae	unclassified	Lachnospiraceae bacterium	-	-
member	2146	-	-	-	-	-	HG1745468	metabolism	Energy production and conversion	22U5S	Oxidoreductase required for the transfer of electrons from pyruvate to flavodoxin	679935.Alfi_0159	Bacteria	Bacteroidetes	Bacteroidia	Bacteroidales	Rikenellaceae	Alistipes	Alistipes sp. An31A	unclassified	unclassified
member	2146	-	-	-	-	-	HG1745468	-	-	-	-	-	Bacteria	Bacteroidetes	Bacteroidia	Bacteroidales	Rikenellaceae	Alistipes	Alistipes sp. Marseille-P5061	-	-
member	2146	-	-	-	-	-	HG1766203	metabolism	Energy production and conversion	4AM1C	Oxidoreductase required for the transfer of electrons from pyruvate to flavodoxin	547042.BACCOPRO_01001	Bacteria	Bacteroidetes	Bacteroidia	Bacteroidales	Bacteroidaceae	Bacteroides	Bacteroides coprocola CAG:162	unclassified	unclassified
member	2146	-	-	-	-	-	HG1766203	-	-	-	-	-	Bacteria	Bacteroidetes	Bacteroidia	Bacteroidales	Bacteroidaceae	Phocaeicola	Phocaeicola coprocola	-	-
member	2146	-	-	-	-	-	HG1774610	metabolism	Energy production and conversion	3WH0Y	Oxidoreductase required for the transfer of electrons from pyruvate to flavodoxin	748224.HMPREF9436_00680	Bacteria	Firmicutes	Clostridia	Eubacteriales	Oscillospiraceae	Subdoligranulum	Subdoligranulum sp. APC924/74	unclassified	unclassified
member	2146	-	-	-	-	-	HG1784499	metabolism	Energy production and conversion	3WH0Y	Oxidoreductase required for the transfer of electrons from pyruvate to flavodoxin	411471.SUBVAR_06951	Bacteria	Firmicutes	Clostridia	Eubacteriales	unclassified	Gemmiger	Gemmiger gallinarum	unclassified	unclassified
member	2146	-	-	-	-	-	HG1784839	metabolism	Energy production and conversion	248FW	Oxidoreductase required for the transfer of electrons from pyruvate to flavodoxin	140626.JHWB01000019_gene859	Bacteria	Firmicutes	Clostridia	Eubacteriales	Lachnospiraceae	Roseburia	Roseburia faecis	unclassified	unclassified
member	2146	-	-	-	-	-	HG1784839	-	-	-	-	-	Bacteria	Firmicutes	Clostridia	Eubacteriales	Lachnospiraceae	Roseburia	Roseburia sp. CAG:18	-	-
member	2146	-	-	-	-	-	HG1784839	-	-	-	-	-	Bacteria	Firmicutes	Clostridia	Eubacteriales	Lachnospiraceae	Roseburia	Roseburia sp. CAG:18_43_25	-	-
member	2146	-	-	-	-	-	HG1784839	-	-	-	-	-	Bacteria	Firmicutes	Clostridia	Eubacteriales	Lachnospiraceae	Roseburia	Roseburia sp. TF10-5	-	-
member	2146	-	-	-	-	-	HG1784839	-	-	-	-	-	Bacteria	Firmicutes	Clostridia	Eubacteriales	Lachnospiraceae	Roseburia	unclassified	-	-
member	2146	-	-	-	-	-	HG1785313	metabolism	Energy production and conversion	2FKZU	Oxidoreductase required for the transfer of electrons from pyruvate to flavodoxin	873513.HMPREF6485_1741	Bacteria	Bacteroidetes	Bacteroidia	Bacteroidales	Prevotellaceae	Prevotella	Prevotella lascolaii	unclassified	unclassified
member	2146	-	-	-	-	-	HG1785313	-	-	-	-	-	Bacteria	Bacteroidetes	Bacteroidia	Bacteroidales	Prevotellaceae	Prevotella	Prevotella sp. AG:487_50_53	-	-
member	2146	-	-	-	-	-	HG1788017	metabolism	Energy production and conversion	1WCRG	Oxidoreductase required for the transfer of electrons from pyruvate to flavodoxin	679199.HMPREF9332_01599	Bacteria	Bacteroidetes	Bacteroidia	Bacteroidales	Prevotellaceae	Prevotella	Prevotella sp. CAG:5226	unclassified	unclassified
member	2146	-	-	-	-	-	HG1788017	-	-	-	-	-	Bacteria	Bacteroidetes	Bacteroidia	Bacteroidales	Prevotellaceae	Prevotellamassilia	Prevotellamassilia timonensis	-	-
member	2146	-	-	-	-	-	HG1798619	metabolism	Energy production and conversion	27VFG	Oxidoreductase required for the transfer of electrons from pyruvate to flavodoxin	1280698.AUJS01000031_gene1960	Bacteria	Firmicutes	Clostridia	Eubacteriales	Lachnospiraceae	Dorea	Dorea longicatena	unclassified	unclassified
member	2146	-	-	-	-	-	HG1798619	-	-	-	-	-	Bacteria	Firmicutes	Clostridia	Eubacteriales	Lachnospiraceae	Dorea	Dorea longicatena CAG:42	-	-
member	2146	-	-	-	-	-	HG1798619	-	-	-	-	-	Bacteria	Firmicutes	Clostridia	Eubacteriales	Lachnospiraceae	Dorea	Dorea sp. AF24-7LB	-	-
member	2146	-	-	-	-	-	HG1798619	-	-	-	-	-	Bacteria	Firmicutes	Clostridia	Eubacteriales	Lachnospiraceae	Dorea	Dorea sp. AM10-31	-	-
member	2146	-	-	-	-	-	HG1798619	-	-	-	-	-	Bacteria	Firmicutes	Clostridia	Eubacteriales	Lachnospiraceae	Dorea	Dorea sp. AM13-35	-	-
member	2146	-	-	-	-	-	HG1798619	-	-	-	-	-	Bacteria	Firmicutes	Clostridia	Eubacteriales	Lachnospiraceae	Dorea	Dorea sp. CAG:105	-	-
member	2146	-	-	-	-	-	HG1798619	-	-	-	-	-	Bacteria	Firmicutes	Clostridia	Eubacteriales	Lachnospiraceae	Dorea	Dorea sp. OM07-5	-	-
member	2146	-	-	-	-	-	HG1798619	-	-	-	-	-	Bacteria	Firmicutes	Clostridia	Eubacteriales	Lachnospiraceae	Dorea	unclassified	-	-
member	2146	-	-	-	-	-	HG1798619	-	-	-	-	-	Bacteria	Firmicutes	Clostridia	Eubacteriales	Lachnospiraceae	unclassified	unclassified	-	-
member	2146	-	-	-	-	-	HG1803790	metabolism	Energy production and conversion	3WH0Y	Oxidoreductase required for the transfer of electrons from pyruvate to flavodoxin	1410670.JHXF01000004_gene1615	Bacteria	Firmicutes	Clostridia	Eubacteriales	Clostridiaceae	Clostridium	Clostridium sp. CAG:242	unclassified	unclassified
member	2146	-	-	-	-	-	HG1803790	-	-	-	-	-	Bacteria	Firmicutes	unclassified	unclassified	unclassified	Negativibacillus	Negativibacillus massiliensis	-	-
member	2146	-	-	-	-	-	HG1836083	metabolism	Energy production and conversion	4AM1C	Oxidoreductase required for the transfer of electrons from pyruvate to flavodoxin	449673.BACSTE_03466	Bacteria	Bacteroidetes	Bacteroidia	Bacteroidales	Bacteroidaceae	Bacteroides	Bacteroides stercoris	unclassified	unclassified
member	2146	-	-	-	-	-	HG1836083	-	-	-	-	-	Bacteria	Bacteroidetes	Bacteroidia	Bacteroidales	Bacteroidaceae	Bacteroides	unclassified	-	-
member	2146	-	-	-	-	-	HG1862619	metabolism	Energy production and conversion	248FW	Oxidoreductase required for the transfer of electrons from pyruvate to flavodoxin	585394.RHOM_04835	Bacteria	Firmicutes	Clostridia	Eubacteriales	Lachnospiraceae	Roseburia	Roseburia hominis	unclassified	unclassified
member	2146	-	-	-	-	-	HG1862619	-	-	-	-	-	Bacteria	Firmicutes	Clostridia	Eubacteriales	Lachnospiraceae	Roseburia	Roseburia intestinalis	-	-
member	2146	-	-	-	-	-	HG1862619	-	-	-	-	-	Bacteria	Firmicutes	Clostridia	Eubacteriales	Lachnospiraceae	Roseburia	Roseburia intestinalis CAG:13	-	-
member	2146	-	-	-	-	-	HG1862619	-	-	-	-	-	Bacteria	Firmicutes	Clostridia	Eubacteriales	Lachnospiraceae	Roseburia	Roseburia inulinivorans	-	-
member	2146	-	-	-	-	-	HG1862619	-	-	-	-	-	Bacteria	Firmicutes	Clostridia	Eubacteriales	Lachnospiraceae	Roseburia	Roseburia inulinivorans CAG:15	-	-
member	2146	-	-	-	-	-	HG1862619	-	-	-	-	-	Bacteria	Firmicutes	Clostridia	Eubacteriales	Lachnospiraceae	Roseburia	Roseburia sp. 831b	-	-
member	2146	-	-	-	-	-	HG1862619	-	-	-	-	-	Bacteria	Firmicutes	Clostridia	Eubacteriales	Lachnospiraceae	Roseburia	Roseburia sp. AM23-20	-	-
member	2146	-	-	-	-	-	HG1862619	-	-	-	-	-	Bacteria	Firmicutes	Clostridia	Eubacteriales	Lachnospiraceae	Roseburia	Roseburia sp. BX0805	-	-
member	2146	-	-	-	-	-	HG1862619	-	-	-	-	-	Bacteria	Firmicutes	Clostridia	Eubacteriales	Lachnospiraceae	Roseburia	Roseburia sp. NSJ-69	-	-
member	2146	-	-	-	-	-	HG1862619	-	-	-	-	-	Bacteria	Firmicutes	Clostridia	Eubacteriales	Lachnospiraceae	Roseburia	Roseburia sp. OF03-24	-	-
member	2146	-	-	-	-	-	HG1862619	-	-	-	-	-	Bacteria	Firmicutes	Clostridia	Eubacteriales	Lachnospiraceae	Roseburia	unclassified	-	-
member	2146	-	-	-	-	-	HG1862619	-	-	-	-	-	Bacteria	Firmicutes	Clostridia	Eubacteriales	Lachnospiraceae	unclassified	Lachnospiraceae bacterium	-	-
member	2146	-	-	-	-	-	HG1877761	metabolism	Energy production and conversion	22U5S	Oxidoreductase required for the transfer of electrons from pyruvate to flavodoxin	679935.Alfi_0159	Bacteria	Bacteroidetes	Bacteroidia	Bacteroidales	Rikenellaceae	Alistipes	Alistipes finegoldii	unclassified	unclassified
member	2146	-	-	-	-	-	HG1877761	-	-	-	-	-	Bacteria	Bacteroidetes	Bacteroidia	Bacteroidales	Rikenellaceae	Alistipes	Alistipes megaguti	-	-
member	2146	-	-	-	-	-	HG1877761	-	-	-	-	-	Bacteria	Bacteroidetes	Bacteroidia	Bacteroidales	Rikenellaceae	Alistipes	Alistipes onderdonkii	-	-
member	2146	-	-	-	-	-	HG1877761	-	-	-	-	-	Bacteria	Bacteroidetes	Bacteroidia	Bacteroidales	Rikenellaceae	Alistipes	Alistipes shahii	-	-
member	2146	-	-	-	-	-	HG1877761	-	-	-	-	-	Bacteria	Bacteroidetes	Bacteroidia	Bacteroidales	Rikenellaceae	Alistipes	Alistipes sp. 56_sp_Nov_56_25	-	-
member	2146	-	-	-	-	-	HG1877761	-	-	-	-	-	Bacteria	Bacteroidetes	Bacteroidia	Bacteroidales	Rikenellaceae	Alistipes	Alistipes sp. AF14-19	-	-
member	2146	-	-	-	-	-	HG1877761	-	-	-	-	-	Bacteria	Bacteroidetes	Bacteroidia	Bacteroidales	Rikenellaceae	Alistipes	Alistipes sp. AM16-43	-	-
member	2146	-	-	-	-	-	HG1877761	-	-	-	-	-	Bacteria	Bacteroidetes	Bacteroidia	Bacteroidales	Rikenellaceae	Alistipes	Alistipes sp. An116	-	-
member	2146	-	-	-	-	-	HG1877761	-	-	-	-	-	Bacteria	Bacteroidetes	Bacteroidia	Bacteroidales	Rikenellaceae	Alistipes	Alistipes sp. An54	-	-
member	2146	-	-	-	-	-	HG1877761	-	-	-	-	-	Bacteria	Bacteroidetes	Bacteroidia	Bacteroidales	Rikenellaceae	Alistipes	Alistipes sp. An66	-	-
member	2146	-	-	-	-	-	HG1877761	-	-	-	-	-	Bacteria	Bacteroidetes	Bacteroidia	Bacteroidales	Rikenellaceae	Alistipes	Alistipes sp. CHKCI003	-	-
member	2146	-	-	-	-	-	HG1877761	-	-	-	-	-	Bacteria	Bacteroidetes	Bacteroidia	Bacteroidales	Rikenellaceae	Alistipes	Alistipes sp. HGB5	-	-
member	2146	-	-	-	-	-	HG1877761	-	-	-	-	-	Bacteria	Bacteroidetes	Bacteroidia	Bacteroidales	Rikenellaceae	Alistipes	unclassified	-	-
member	2146	-	-	-	-	-	HG1886890	metabolism	Energy production and conversion	22WF0	Oxidoreductase required for the transfer of electrons from pyruvate to flavodoxin	411477.PARMER_02481	Bacteria	Bacteroidetes	Bacteroidia	Bacteroidales	Bacteroidaceae	Bacteroides	Bacteroides sp. 2_1_33B	unclassified	unclassified
member	2146	-	-	-	-	-	HG1886890	-	-	-	-	-	Bacteria	Bacteroidetes	Bacteroidia	Bacteroidales	Bacteroidaceae	Bacteroides	Bacteroides sp. 3_1_19	-	-
member	2146	-	-	-	-	-	HG1886890	-	-	-	-	-	Bacteria	Bacteroidetes	Bacteroidia	Bacteroidales	Porphyromonadaceae	Porphyromonas	Porphyromonas sp. 31_2	-	-
member	2146	-	-	-	-	-	HG1886890	-	-	-	-	-	Bacteria	Bacteroidetes	Bacteroidia	Bacteroidales	Tannerellaceae	Parabacteroides	Parabacteroides distasonis	-	-
member	2146	-	-	-	-	-	HG1886890	-	-	-	-	-	Bacteria	Bacteroidetes	Bacteroidia	Bacteroidales	Tannerellaceae	Parabacteroides	Parabacteroides massiliensis	-	-
member	2146	-	-	-	-	-	HG1886890	-	-	-	-	-	Bacteria	Bacteroidetes	Bacteroidia	Bacteroidales	Tannerellaceae	Parabacteroides	Parabacteroides merdae	-	-
member	2146	-	-	-	-	-	HG1886890	-	-	-	-	-	Bacteria	Bacteroidetes	Bacteroidia	Bacteroidales	Tannerellaceae	Parabacteroides	Parabacteroides merdae CAG:48	-	-
member	2146	-	-	-	-	-	HG1886890	-	-	-	-	-	Bacteria	Bacteroidetes	Bacteroidia	Bacteroidales	Tannerellaceae	Parabacteroides	Parabacteroides sp. 20_3	-	-
member	2146	-	-	-	-	-	HG1886890	-	-	-	-	-	Bacteria	Bacteroidetes	Bacteroidia	Bacteroidales	Tannerellaceae	Parabacteroides	Parabacteroides sp. AF19-14	-	-
member	2146	-	-	-	-	-	HG1886890	-	-	-	-	-	Bacteria	Bacteroidetes	Bacteroidia	Bacteroidales	Tannerellaceae	Parabacteroides	Parabacteroides sp. AF21-43	-	-
member	2146	-	-	-	-	-	HG1886890	-	-	-	-	-	Bacteria	Bacteroidetes	Bacteroidia	Bacteroidales	Tannerellaceae	Parabacteroides	Parabacteroides sp. AF39-10AC	-	-
member	2146	-	-	-	-	-	HG1886890	-	-	-	-	-	Bacteria	Bacteroidetes	Bacteroidia	Bacteroidales	Tannerellaceae	Parabacteroides	Parabacteroides sp. AM25-14	-	-
member	2146	-	-	-	-	-	HG1886890	-	-	-	-	-	Bacteria	Bacteroidetes	Bacteroidia	Bacteroidales	Tannerellaceae	Parabacteroides	Parabacteroides sp. AM27-42	-	-
member	2146	-	-	-	-	-	HG1886890	-	-	-	-	-	Bacteria	Bacteroidetes	Bacteroidia	Bacteroidales	Tannerellaceae	Parabacteroides	Parabacteroides sp. AM44-16	-	-
member	2146	-	-	-	-	-	HG1886890	-	-	-	-	-	Bacteria	Bacteroidetes	Bacteroidia	Bacteroidales	Tannerellaceae	Parabacteroides	Parabacteroides sp. CAG:2	-	-
member	2146	-	-	-	-	-	HG1886890	-	-	-	-	-	Bacteria	Bacteroidetes	Bacteroidia	Bacteroidales	Tannerellaceae	Parabacteroides	Parabacteroides sp. CT06	-	-
member	2146	-	-	-	-	-	HG1886890	-	-	-	-	-	Bacteria	Bacteroidetes	Bacteroidia	Bacteroidales	Tannerellaceae	Parabacteroides	Parabacteroides sp. D13	-	-
member	2146	-	-	-	-	-	HG1886890	-	-	-	-	-	Bacteria	Bacteroidetes	Bacteroidia	Bacteroidales	Tannerellaceae	Parabacteroides	Parabacteroides sp. D26	-	-
member	2146	-	-	-	-	-	HG1886890	-	-	-	-	-	Bacteria	Bacteroidetes	Bacteroidia	Bacteroidales	Tannerellaceae	Parabacteroides	Parabacteroides sp. ZJ-118	-	-
member	2146	-	-	-	-	-	HG1886890	-	-	-	-	-	Bacteria	Bacteroidetes	Bacteroidia	Bacteroidales	Tannerellaceae	Parabacteroides	Parabacteroides sp. merdae-related_45_40	-	-
member	2146	-	-	-	-	-	HG1886890	-	-	-	-	-	Bacteria	Bacteroidetes	Bacteroidia	Bacteroidales	Tannerellaceae	Parabacteroides	unclassified	-	-
member	2146	-	-	-	-	-	HG1886890	-	-	-	-	-	Bacteria	Bacteroidetes	Bacteroidia	Bacteroidales	unclassified	unclassified	Bacteroidales bacterium 43_36	-	-
member	2146	-	-	-	-	-	HG1886978	metabolism	Energy production and conversion	4H2K7	Oxidoreductase required for the transfer of electrons from pyruvate to flavodoxin	706434.HMPREF9429_00048	Bacteria	Firmicutes	Negativicutes	Veillonellales	Veillonellaceae	Megasphaera	Megasphaera sp. AM44-1BH	unclassified	unclassified
member	2146	-	-	-	-	-	HG1886978	-	-	-	-	-	Bacteria	Firmicutes	Negativicutes	Veillonellales	Veillonellaceae	Megasphaera	Megasphaera sp. DJF_B143	-	-
member	2146	-	-	-	-	-	HG1910896	metabolism	Energy production and conversion	4AM1C	Oxidoreductase required for the transfer of electrons from pyruvate to flavodoxin	483216.BACEGG_01855	Bacteria	Bacteroidetes	Bacteroidia	Bacteroidales	Bacteroidaceae	Bacteroides	Bacteroides eggerthii	unclassified	unclassified
member	2146	-	-	-	-	-	HG1910896	-	-	-	-	-	Bacteria	Bacteroidetes	Bacteroidia	Bacteroidales	Bacteroidaceae	Bacteroides	unclassified	-	-
member	2146	-	-	-	-	-	HG1935025	metabolism	Energy production and conversion	22U5S	Oxidoreductase required for the transfer of electrons from pyruvate to flavodoxin	880526.KE386488_gene160	Bacteria	Bacteroidetes	Bacteroidia	Bacteroidales	Rikenellaceae	Rikenella	Rikenella microfusus	unclassified	unclassified
member	2146	-	-	-	-	-	HG1939240	metabolism	Energy production and conversion	4AM1C	Oxidoreductase required for the transfer of electrons from pyruvate to flavodoxin	357276.EL88_11870	Bacteria	Bacteroidetes	Bacteroidia	Bacteroidales	Tannerellaceae	Parabacteroides	Parabacteroides sp. An277	unclassified	unclassified
member	2146	-	-	-	-	-	HG1983032	metabolism	Energy production and conversion	4AM1C	Oxidoreductase required for the transfer of electrons from pyruvate to flavodoxin	226186.BT_1747	Bacteria	Bacteroidetes	Bacteroidia	Bacteroidales	Bacteroidaceae	Bacteroides	Bacteroides thetaiotaomicron	unclassified	unclassified
member	2146	-	-	-	-	-	HG1983032	-	-	-	-	-	Bacteria	Bacteroidetes	Bacteroidia	Bacteroidales	Bacteroidaceae	Bacteroides	unclassified	-	-
member	2146	-	-	-	-	-	HG2001163	metabolism	Energy production and conversion	3WH0Y	Oxidoreductase required for the transfer of electrons from pyruvate to flavodoxin	1341157.RF007C_04080	Bacteria	Firmicutes	Clostridia	Eubacteriales	Oscillospiraceae	Ruminococcus	Ruminococcus sp. CAG:488	unclassified	unclassified
member	2146	-	-	-	-	-	HG2001163	-	-	-	-	-	Bacteria	Firmicutes	Clostridia	Eubacteriales	Oscillospiraceae	Ruminococcus	Ruminococcus sp. CAG:563	-	-
member	2146	-	-	-	-	-	HG2008289	metabolism	Energy production and conversion	4AM1C	Oxidoreductase required for the transfer of electrons from pyruvate to flavodoxin	547042.BACCOPRO_01001	Bacteria	Bacteroidetes	Bacteroidia	Bacteroidales	Bacteroidaceae	Bacteroides	Bacteroides caecigallinarum	unclassified	unclassified
member	2146	-	-	-	-	-	HG2008289	-	-	-	-	-	Bacteria	Bacteroidetes	Bacteroidia	Bacteroidales	Bacteroidaceae	Bacteroides	Bacteroides coprophilus CAG:333	-	-
member	2146	-	-	-	-	-	HG2008289	-	-	-	-	-	Bacteria	Bacteroidetes	Bacteroidia	Bacteroidales	Bacteroidaceae	Bacteroides	uncultured Bacteroides sp.	-	-
member	2146	-	-	-	-	-	HG2008289	-	-	-	-	-	Bacteria	Bacteroidetes	Bacteroidia	Bacteroidales	Bacteroidaceae	Phocaeicola	Phocaeicola coprophilus	-	-
member	2146	-	-	-	-	-	HG2008956	metabolism	Energy production and conversion	4CUGM	Oxidoreductase required for the transfer of electrons from pyruvate to flavodoxin	479437.Elen_2143	Bacteria	Actinobacteria	Coriobacteriia	Eggerthellales	Eggerthellaceae	Eggerthella	Eggerthella lenta	unclassified	unclassified
member	2146	-	-	-	-	-	HG2008956	-	-	-	-	-	Bacteria	Actinobacteria	Coriobacteriia	Eggerthellales	Eggerthellaceae	Eggerthella	Eggerthella sp. 1_3_56FAA	-	-
member	2146	-	-	-	-	-	HG2008956	-	-	-	-	-	Bacteria	Actinobacteria	Coriobacteriia	Eggerthellales	Eggerthellaceae	Eggerthella	Eggerthella sp. HGA1	-	-
member	2146	-	-	-	-	-	HG2008956	-	-	-	-	-	Bacteria	Actinobacteria	Coriobacteriia	Eggerthellales	Eggerthellaceae	Eggerthella	unclassified	-	-
member	2146	-	-	-	-	-	HG2020089	metabolism	Energy production and conversion	36EA6	Oxidoreductase required for the transfer of electrons from pyruvate to flavodoxin	573061.Clocel_2840	unclassified	unclassified	unclassified	unclassified	unclassified	unclassified	unclassified	unclassified	unclassified
member	2146	-	-	-	-	-	HG2064682	metabolism	Energy production and conversion	4AM1C	Oxidoreductase required for the transfer of electrons from pyruvate to flavodoxin	667015.Bacsa_0172	Bacteria	Bacteroidetes	Bacteroidia	Bacteroidales	Bacteroidaceae	Bacteroides	Bacteroides mediterraneensis	unclassified	unclassified
member	2146	-	-	-	-	-	HG2066622	metabolism	Energy production and conversion	3WH0Y	Oxidoreductase required for the transfer of electrons from pyruvate to flavodoxin	411471.SUBVAR_07050	Bacteria	Firmicutes	Clostridia	Eubacteriales	unclassified	Gemmiger	Gemmiger formicilis	unclassified	unclassified
member	2146	-	-	-	-	-	HG2100063	metabolism	Energy production and conversion	2N75I	Oxidoreductase required for the transfer of electrons from pyruvate to flavodoxin	693746.OBV_03740	unclassified	unclassified	unclassified	unclassified	unclassified	unclassified	unclassified	unclassified	unclassified
member	2146	-	-	-	-	-	HG2105143	metabolism	Energy production and conversion	4AM1C	Oxidoreductase required for the transfer of electrons from pyruvate to flavodoxin	484018.BACPLE_01996	Bacteria	Bacteroidetes	Bacteroidia	Bacteroidales	Bacteroidaceae	Phocaeicola	Phocaeicola plebeius	unclassified	unclassified
member	2146	-	-	-	-	-	HG2105986	metabolism	Energy production and conversion	4AM1C	Oxidoreductase required for the transfer of electrons from pyruvate to flavodoxin	272559.BF9343_3082	Bacteria	Bacteroidetes	Bacteroidia	Bacteroidales	Bacteroidaceae	Bacteroides	Bacteroides fragilis	unclassified	unclassified
member	2146	-	-	-	-	-	HG2105986	-	-	-	-	-	Bacteria	Bacteroidetes	Bacteroidia	Bacteroidales	Bacteroidaceae	Bacteroides	Bacteroides fragilis CAG:47	-	-
member	2146	-	-	-	-	-	HG2105986	-	-	-	-	-	Bacteria	Bacteroidetes	Bacteroidia	Bacteroidales	Bacteroidaceae	Bacteroides	Bacteroides sp. 3_2_5	-	-
member	2146	-	-	-	-	-	HG2105986	-	-	-	-	-	Bacteria	Bacteroidetes	Bacteroidia	Bacteroidales	Bacteroidaceae	Bacteroides	Bacteroides sp. CLA-AA-H207	-	-
member	2146	-	-	-	-	-	HG2105986	-	-	-	-	-	Bacteria	Bacteroidetes	Bacteroidia	Bacteroidales	Bacteroidaceae	Bacteroides	Bacteroides sp. FSHCM14E1	-	-
member	2146	-	-	-	-	-	HG2105986	-	-	-	-	-	Bacteria	Bacteroidetes	Bacteroidia	Bacteroidales	Bacteroidaceae	Bacteroides	unclassified	-	-
member	2146	-	-	-	-	-	HG2111982	metabolism	Energy production and conversion	3WH0Y	Oxidoreductase required for the transfer of electrons from pyruvate to flavodoxin	411483.FAEPRAA2165_00243	Bacteria	Firmicutes	Clostridia	Eubacteriales	Oscillospiraceae	Faecalibacterium	Faecalibacterium prausnitzii	unclassified	unclassified
member	2146	-	-	-	-	-	HG2111982	-	-	-	-	-	Bacteria	Firmicutes	Clostridia	Eubacteriales	Oscillospiraceae	Faecalibacterium	Faecalibacterium sp. CLA-AA-H283	-	-
member	2146	-	-	-	-	-	HG2111982	-	-	-	-	-	Bacteria	Firmicutes	Clostridia	Eubacteriales	Oscillospiraceae	Faecalibacterium	Faecalibacterium sp. Marseille-Q4137	-	-
member	2146	-	-	-	-	-	HG2111982	-	-	-	-	-	Bacteria	Firmicutes	Clostridia	Eubacteriales	Oscillospiraceae	Faecalibacterium	unclassified	-	-
member	2146	-	-	-	-	-	HG2111982	-	-	-	-	-	Bacteria	Firmicutes	Clostridia	Eubacteriales	Oscillospiraceae	Faecalibacterium	uncultured Faecalibacterium sp.	-	-
member	2146	-	-	-	-	-	HG2115875	metabolism	Energy production and conversion	248FW	Oxidoreductase required for the transfer of electrons from pyruvate to flavodoxin	585394.RHOM_04835	Bacteria	Firmicutes	Clostridia	Eubacteriales	Lachnospiraceae	Roseburia	Roseburia sp. AF15-21	unclassified	unclassified
member	2146	-	-	-	-	-	HG2115875	-	-	-	-	-	Bacteria	Firmicutes	Clostridia	Eubacteriales	Lachnospiraceae	Roseburia	Roseburia sp. AF20-18LB	-	-
member	2146	-	-	-	-	-	HG2115875	-	-	-	-	-	Bacteria	Firmicutes	Clostridia	Eubacteriales	Lachnospiraceae	Roseburia	Roseburia sp. AF25-13LB	-	-
member	2146	-	-	-	-	-	HG2115875	-	-	-	-	-	Bacteria	Firmicutes	Clostridia	Eubacteriales	Lachnospiraceae	Roseburia	Roseburia sp. AF25-15LB	-	-
member	2146	-	-	-	-	-	HG2115875	-	-	-	-	-	Bacteria	Firmicutes	Clostridia	Eubacteriales	Lachnospiraceae	Roseburia	Roseburia sp. AF25-18LB	-	-
member	2146	-	-	-	-	-	HG2115875	-	-	-	-	-	Bacteria	Firmicutes	Clostridia	Eubacteriales	Lachnospiraceae	Roseburia	Roseburia sp. AF34-16	-	-
member	2146	-	-	-	-	-	HG2115875	-	-	-	-	-	Bacteria	Firmicutes	Clostridia	Eubacteriales	Lachnospiraceae	Roseburia	Roseburia sp. CAG:45	-	-
member	2146	-	-	-	-	-	HG2115875	-	-	-	-	-	Bacteria	Firmicutes	Clostridia	Eubacteriales	Lachnospiraceae	Roseburia	Roseburia sp. OM03-7AC	-	-
member	2146	-	-	-	-	-	HG2115875	-	-	-	-	-	Bacteria	Firmicutes	Clostridia	Eubacteriales	Lachnospiraceae	Roseburia	Roseburia sp. OM04-10AA	-	-
member	2146	-	-	-	-	-	HG2115875	-	-	-	-	-	Bacteria	Firmicutes	Clostridia	Eubacteriales	Lachnospiraceae	Roseburia	Roseburia sp. OM04-10BH	-	-
member	2146	-	-	-	-	-	HG2115875	-	-	-	-	-	Bacteria	Firmicutes	Clostridia	Eubacteriales	Lachnospiraceae	Roseburia	Roseburia sp. OM04-15AA	-	-
member	2146	-	-	-	-	-	HG2115875	-	-	-	-	-	Bacteria	Firmicutes	Clostridia	Eubacteriales	Lachnospiraceae	Roseburia	unclassified	-	-
member	2146	-	-	-	-	-	HG2115875	-	-	-	-	-	Bacteria	Firmicutes	Clostridia	Eubacteriales	Lachnospiraceae	Roseburia	uncultured Roseburia sp.	-	-
member	2146	-	-	-	-	-	HG2121240	metabolism	Energy production and conversion	22WF0	Oxidoreductase required for the transfer of electrons from pyruvate to flavodoxin	1121129.KB903368_gene651	Bacteria	Bacteroidetes	Bacteroidia	Bacteroidales	Odoribacteraceae	Butyricimonas	Butyricimonas faecihominis	unclassified	unclassified
member	2146	-	-	-	-	-	HG2121240	-	-	-	-	-	Bacteria	Bacteroidetes	Bacteroidia	Bacteroidales	Odoribacteraceae	Butyricimonas	Butyricimonas paravirosa	-	-
member	2146	-	-	-	-	-	HG2121240	-	-	-	-	-	Bacteria	Bacteroidetes	Bacteroidia	Bacteroidales	Odoribacteraceae	unclassified	Odoribacteraceae bacterium	-	-
member	2146	-	-	-	-	-	HG2124083	metabolism	Energy production and conversion	36EA6	Oxidoreductase required for the transfer of electrons from pyruvate to flavodoxin	1507.HMPREF0262_02057	unclassified	unclassified	unclassified	unclassified	unclassified	unclassified	unclassified	unclassified	unclassified
member	2146	-	-	-	-	-	HG2126743	metabolism	Energy production and conversion	3WH0Y	Oxidoreductase required for the transfer of electrons from pyruvate to flavodoxin	471875.RUMLAC_01487	Bacteria	Firmicutes	Clostridia	Eubacteriales	Lachnospiraceae	Mediterraneibacter	[Ruminococcus] lactaris	unclassified	unclassified
member	2146	-	-	-	-	-	HG2129997	metabolism	Energy production and conversion	2FKZU	Oxidoreductase required for the transfer of electrons from pyruvate to flavodoxin	1002367.HMPREF0673_00648	Bacteria	Bacteroidetes	Bacteroidia	Bacteroidales	Prevotellaceae	Prevotella	Prevotella sp. CAG:520	unclassified	unclassified
member	2146	-	-	-	-	-	HG2129997	-	-	-	-	-	Bacteria	Bacteroidetes	Bacteroidia	Bacteroidales	Prevotellaceae	Prevotella	Prevotella sp. Marseille-P4119	-	-
member	2146	-	-	-	-	-	HG2129997	-	-	-	-	-	Bacteria	Bacteroidetes	Bacteroidia	Bacteroidales	Prevotellaceae	Prevotella	Prevotella stercorea	-	-
member	2146	-	-	-	-	-	HG2129997	-	-	-	-	-	Bacteria	Bacteroidetes	Bacteroidia	Bacteroidales	Prevotellaceae	Prevotella	Prevotella stercorea CAG:629	-	-
member	2146	-	-	-	-	-	HG2133663	metabolism	Energy production and conversion	268CP	Oxidoreductase required for the transfer of electrons from pyruvate to flavodoxin	1232447.BAHW02000002_gene72	Bacteria	Firmicutes	Clostridia	Eubacteriales	Clostridiaceae	Clostridium	Clostridium sp. SS2/1	unclassified	unclassified
member	2146	-	-	-	-	-	HG2133663	-	-	-	-	-	Bacteria	Firmicutes	Clostridia	Eubacteriales	Lachnospiraceae	Anaerostipes	Anaerostipes hadrus	-	-
member	2146	-	-	-	-	-	HG2133663	-	-	-	-	-	Bacteria	Firmicutes	Clostridia	Eubacteriales	Lachnospiraceae	unclassified	Lachnospiraceae bacterium 5_1_63FAA	-	-
member	2146	-	-	-	-	-	HG2133663	-	-	-	-	-	Bacteria	Firmicutes	Clostridia	Eubacteriales	Lachnospiraceae	unclassified	Lachnospiraceae bacterium AM10-38	-	-
member	2146	-	-	-	-	-	HG2133663	-	-	-	-	-	Bacteria	Firmicutes	Clostridia	Eubacteriales	Lachnospiraceae	unclassified	Lachnospiraceae bacterium AM21-21	-	-
member	2146	-	-	-	-	-	HG2133663	-	-	-	-	-	Bacteria	Firmicutes	Clostridia	Eubacteriales	Lachnospiraceae	unclassified	Lachnospiraceae bacterium AM25-27	-	-
member	2146	-	-	-	-	-	HG2133663	-	-	-	-	-	Bacteria	Firmicutes	Clostridia	Eubacteriales	Lachnospiraceae	unclassified	Lachnospiraceae bacterium AM26-1LB	-	-
member	2146	-	-	-	-	-	HG2133663	-	-	-	-	-	Bacteria	Firmicutes	Clostridia	Eubacteriales	Lachnospiraceae	unclassified	Lachnospiraceae bacterium CAG:25	-	-
member	2146	-	-	-	-	-	HG2133663	-	-	-	-	-	Bacteria	Firmicutes	Clostridia	Eubacteriales	unclassified	unclassified	Clostridiales bacterium Nov_37_41	-	-
member	2146	-	-	-	-	-	HG2133663	-	-	-	-	-	Bacteria	Firmicutes	unclassified	unclassified	unclassified	unclassified	Firmicutes bacterium AF12-30	-	-
member	2146	-	-	-	-	-	HG2153948	metabolism	Energy production and conversion	3NGUY	Oxidoreductase required for the transfer of electrons from pyruvate to flavodoxin	1408312.JNJS01000008_gene585	Bacteria	Firmicutes	Clostridia	Eubacteriales	Lachnospiraceae	Roseburia	Roseburia sp. AM59-24XD	unclassified	unclassified
member	2146	-	-	-	-	-	HG2153948	-	-	-	-	-	Bacteria	Firmicutes	Clostridia	Eubacteriales	Lachnospiraceae	Roseburia	Roseburia sp. CAG:380	-	-
member	2146	-	-	-	-	-	HG2161761	metabolism	Energy production and conversion	2FKZU	Oxidoreductase required for the transfer of electrons from pyruvate to flavodoxin	537011.PREVCOP_03943	Bacteria	Bacteroidetes	Bacteroidia	Bacteroidales	Prevotellaceae	Marseilla	Marseilla massiliensis	unclassified	unclassified
member	2146	-	-	-	-	-	HG2161761	-	-	-	-	-	Bacteria	Bacteroidetes	Bacteroidia	Bacteroidales	Prevotellaceae	Prevotella	Prevotella sp. CAG:1124	-	-
member	2146	-	-	-	-	-	HG2161874	metabolism	Energy production and conversion	4AM1C	Oxidoreductase required for the transfer of electrons from pyruvate to flavodoxin	449673.BACSTE_03466	Bacteria	Bacteroidetes	Bacteroidia	Bacteroidales	Bacteroidaceae	Bacteroides	Bacteroides stercoris	unclassified	unclassified
member	2146	-	-	-	-	-	HG2161874	-	-	-	-	-	Bacteria	Bacteroidetes	Bacteroidia	Bacteroidales	Bacteroidaceae	Bacteroides	unclassified	-	-
member	2146	-	-	-	-	-	HG2167874	metabolism	Energy production and conversion	22WF0	Oxidoreductase required for the transfer of electrons from pyruvate to flavodoxin	411477.PARMER_02481	Bacteria	Bacteroidetes	Bacteroidia	Bacteroidales	Tannerellaceae	Parabacteroides	Parabacteroides sp. CAG:409	unclassified	unclassified
member	2146	-	-	-	-	-	HG2167923	metabolism	Energy production and conversion	248FW	Oxidoreductase required for the transfer of electrons from pyruvate to flavodoxin	1410661.JNKW01000007_gene321	Bacteria	Bacteroidetes	Bacteroidia	Bacteroidales	Bacteroidaceae	Bacteroides	Bacteroides galacturonicus	unclassified	unclassified
member	2146	-	-	-	-	-	HG2167923	-	-	-	-	-	Bacteria	Firmicutes	Bacilli	Lactobacillales	Lactobacillaceae	Lactobacillus	Lactobacillus rogosae	-	-
member	2146	-	-	-	-	-	HG2167923	-	-	-	-	-	Bacteria	Firmicutes	Clostridia	Eubacteriales	Eubacteriaceae	Eubacterium	Eubacterium sp. CAG76_36_125	-	-
member	2146	-	-	-	-	-	HG2167923	-	-	-	-	-	Bacteria	Firmicutes	Clostridia	Eubacteriales	Eubacteriaceae	Eubacterium	Eubacterium sp. CAG:248	-	-
member	2146	-	-	-	-	-	HG2167923	-	-	-	-	-	Bacteria	Firmicutes	Clostridia	Eubacteriales	Eubacteriaceae	Eubacterium	Eubacterium sp. CAG:252	-	-
member	2146	-	-	-	-	-	HG2167923	-	-	-	-	-	Bacteria	Firmicutes	Clostridia	Eubacteriales	Eubacteriaceae	Eubacterium	Eubacterium sp. CAG:76	-	-
member	2146	-	-	-	-	-	HG2167923	-	-	-	-	-	Bacteria	Firmicutes	Clostridia	Eubacteriales	Lachnospiraceae	Lachnospira	Lachnospira pectinoschiza	-	-
member	2146	-	-	-	-	-	HG2170420	metabolism	Energy production and conversion	3WH0Y	Oxidoreductase required for the transfer of electrons from pyruvate to flavodoxin	428125.CLOLEP_02455	unclassified	unclassified	unclassified	unclassified	unclassified	unclassified	unclassified	unclassified	unclassified
member	2146	-	-	-	-	-	HG2179923	metabolism	Energy production and conversion	4AM1C	Oxidoreductase required for the transfer of electrons from pyruvate to flavodoxin	457424.BFAG_03449	Bacteria	Bacteroidetes	Bacteroidia	Bacteroidales	Bacteroidaceae	Bacteroides	Bacteroides sp. CAG:598	unclassified	unclassified
member	2146	-	-	-	-	-	HG2179923	-	-	-	-	-	Bacteria	Bacteroidetes	Bacteroidia	Bacteroidales	Bacteroidaceae	unclassified	unclassified	-	-
member	2146	-	-	-	-	-	HG2182581	metabolism	Energy production and conversion	3WH0Y	Oxidoreductase required for the transfer of electrons from pyruvate to flavodoxin	411483.FAEPRAA2165_00243	Bacteria	Firmicutes	Clostridia	Eubacteriales	Oscillospiraceae	Faecalibacterium	Faecalibacterium prausnitzii	unclassified	unclassified
member	2146	-	-	-	-	-	HG2182581	-	-	-	-	-	Bacteria	Firmicutes	Clostridia	Eubacteriales	Oscillospiraceae	Faecalibacterium	Faecalibacterium sp. AF28-13AC	-	-
member	2146	-	-	-	-	-	HG2182581	-	-	-	-	-	Bacteria	Firmicutes	Clostridia	Eubacteriales	Oscillospiraceae	Faecalibacterium	Faecalibacterium sp. CLA-AA-H233	-	-
member	2146	-	-	-	-	-	HG2182581	-	-	-	-	-	Bacteria	Firmicutes	Clostridia	Eubacteriales	Oscillospiraceae	Faecalibacterium	Faecalibacterium sp. CLA-AA-H283	-	-
member	2146	-	-	-	-	-	HG2182581	-	-	-	-	-	Bacteria	Firmicutes	Clostridia	Eubacteriales	Oscillospiraceae	Faecalibacterium	Faecalibacterium sp. Marseille-Q4137	-	-
member	2146	-	-	-	-	-	HG2182581	-	-	-	-	-	Bacteria	Firmicutes	Clostridia	Eubacteriales	Oscillospiraceae	Faecalibacterium	unclassified	-	-
member	2146	-	-	-	-	-	HG2182581	-	-	-	-	-	Bacteria	Firmicutes	Clostridia	Eubacteriales	Oscillospiraceae	Faecalibacterium	uncultured Faecalibacterium sp.	-	-
member	2146	-	-	-	-	-	HG2184349	metabolism	Energy production and conversion	25QC0	Oxidoreductase required for the transfer of electrons from pyruvate to flavodoxin	445973.CLOBAR_02840	Bacteria	Firmicutes	Clostridia	Eubacteriales	Clostridiaceae	Clostridium	Clostridium sp. 1001270J_160509_D11	unclassified	unclassified
member	2146	-	-	-	-	-	HG2184689	metabolism	Energy production and conversion	4CUGM	Oxidoreductase required for the transfer of electrons from pyruvate to flavodoxin	633147.Olsu_0499	Bacteria	Firmicutes	Clostridia	Eubacteriales	Oscillospiraceae	unclassified	Oscillospiraceae bacterium	unclassified	unclassified
member	2146	-	-	-	-	-	HG2192524	metabolism	Energy production and conversion	22U5S	Oxidoreductase required for the transfer of electrons from pyruvate to flavodoxin	880526.KE386488_gene160	unclassified	unclassified	unclassified	unclassified	unclassified	unclassified	unclassified	unclassified	unclassified
member	2146	-	-	-	-	-	HG2194400	metabolism	Energy production and conversion	22WF0	Oxidoreductase required for the transfer of electrons from pyruvate to flavodoxin	1349822.NSB1T_03985	unclassified	unclassified	unclassified	unclassified	unclassified	unclassified	unclassified	unclassified	unclassified
member	2146	-	-	-	-	-	HG2196439	metabolism	Energy production and conversion	4CUGM	Oxidoreductase required for the transfer of electrons from pyruvate to flavodoxin	742722.HMPREF9463_00287	Bacteria	Actinobacteria	Coriobacteriia	Coriobacteriales	Coriobacteriaceae	Collinsella	Collinsella aerofaciens	unclassified	unclassified
member	2146	-	-	-	-	-	HG2196439	-	-	-	-	-	Bacteria	Actinobacteria	Coriobacteriia	Coriobacteriales	Coriobacteriaceae	Collinsella	Collinsella sp. 4_8_47FAA	-	-
member	2146	-	-	-	-	-	HG2196439	-	-	-	-	-	Bacteria	Actinobacteria	Coriobacteriia	Coriobacteriales	Coriobacteriaceae	Collinsella	Collinsella sp. AF04-24	-	-
member	2146	-	-	-	-	-	HG2196439	-	-	-	-	-	Bacteria	Actinobacteria	Coriobacteriia	Coriobacteriales	Coriobacteriaceae	Collinsella	Collinsella sp. AF05-8-2	-	-
member	2146	-	-	-	-	-	HG2196439	-	-	-	-	-	Bacteria	Actinobacteria	Coriobacteriia	Coriobacteriales	Coriobacteriaceae	Collinsella	Collinsella sp. AF05-9	-	-
member	2146	-	-	-	-	-	HG2196439	-	-	-	-	-	Bacteria	Actinobacteria	Coriobacteriia	Coriobacteriales	Coriobacteriaceae	Collinsella	Collinsella sp. AF11-11	-	-
member	2146	-	-	-	-	-	HG2196439	-	-	-	-	-	Bacteria	Actinobacteria	Coriobacteriia	Coriobacteriales	Coriobacteriaceae	Collinsella	Collinsella sp. AF14-35	-	-
member	2146	-	-	-	-	-	HG2196439	-	-	-	-	-	Bacteria	Actinobacteria	Coriobacteriia	Coriobacteriales	Coriobacteriaceae	Collinsella	Collinsella sp. AF16-8	-	-
member	2146	-	-	-	-	-	HG2196439	-	-	-	-	-	Bacteria	Actinobacteria	Coriobacteriia	Coriobacteriales	Coriobacteriaceae	Collinsella	Collinsella sp. AF20-14LB	-	-
member	2146	-	-	-	-	-	HG2196439	-	-	-	-	-	Bacteria	Actinobacteria	Coriobacteriia	Coriobacteriales	Coriobacteriaceae	Collinsella	Collinsella sp. AF23-2	-	-
member	2146	-	-	-	-	-	HG2196439	-	-	-	-	-	Bacteria	Actinobacteria	Coriobacteriia	Coriobacteriales	Coriobacteriaceae	Collinsella	Collinsella sp. AF23-3LB	-	-
member	2146	-	-	-	-	-	HG2196439	-	-	-	-	-	Bacteria	Actinobacteria	Coriobacteriia	Coriobacteriales	Coriobacteriaceae	Collinsella	Collinsella sp. AF28-5AC	-	-
member	2146	-	-	-	-	-	HG2196439	-	-	-	-	-	Bacteria	Actinobacteria	Coriobacteriia	Coriobacteriales	Coriobacteriaceae	Collinsella	Collinsella sp. AF29-7AC	-	-
member	2146	-	-	-	-	-	HG2196439	-	-	-	-	-	Bacteria	Actinobacteria	Coriobacteriia	Coriobacteriales	Coriobacteriaceae	Collinsella	Collinsella sp. AF37-9	-	-
member	2146	-	-	-	-	-	HG2196439	-	-	-	-	-	Bacteria	Actinobacteria	Coriobacteriia	Coriobacteriales	Coriobacteriaceae	Collinsella	Collinsella sp. AM09-41	-	-
member	2146	-	-	-	-	-	HG2196439	-	-	-	-	-	Bacteria	Actinobacteria	Coriobacteriia	Coriobacteriales	Coriobacteriaceae	Collinsella	Collinsella sp. AM12-1	-	-
member	2146	-	-	-	-	-	HG2196439	-	-	-	-	-	Bacteria	Actinobacteria	Coriobacteriia	Coriobacteriales	Coriobacteriaceae	Collinsella	Collinsella sp. AM13-34	-	-
member	2146	-	-	-	-	-	HG2196439	-	-	-	-	-	Bacteria	Actinobacteria	Coriobacteriia	Coriobacteriales	Coriobacteriaceae	Collinsella	Collinsella sp. AM15-2	-	-
member	2146	-	-	-	-	-	HG2196439	-	-	-	-	-	Bacteria	Actinobacteria	Coriobacteriia	Coriobacteriales	Coriobacteriaceae	Collinsella	Collinsella sp. AM16-21	-	-
member	2146	-	-	-	-	-	HG2196439	-	-	-	-	-	Bacteria	Actinobacteria	Coriobacteriia	Coriobacteriales	Coriobacteriaceae	Collinsella	Collinsella sp. AM17-1	-	-
member	2146	-	-	-	-	-	HG2196439	-	-	-	-	-	Bacteria	Actinobacteria	Coriobacteriia	Coriobacteriales	Coriobacteriaceae	Collinsella	Collinsella sp. AM23-17	-	-
member	2146	-	-	-	-	-	HG2196439	-	-	-	-	-	Bacteria	Actinobacteria	Coriobacteriia	Coriobacteriales	Coriobacteriaceae	Collinsella	Collinsella sp. AM31-2AC	-	-
member	2146	-	-	-	-	-	HG2196439	-	-	-	-	-	Bacteria	Actinobacteria	Coriobacteriia	Coriobacteriales	Coriobacteriaceae	Collinsella	Collinsella sp. AM34-10	-	-
member	2146	-	-	-	-	-	HG2196439	-	-	-	-	-	Bacteria	Actinobacteria	Coriobacteriia	Coriobacteriales	Coriobacteriaceae	Collinsella	Collinsella sp. AM40-7AC	-	-
member	2146	-	-	-	-	-	HG2196439	-	-	-	-	-	Bacteria	Actinobacteria	Coriobacteriia	Coriobacteriales	Coriobacteriaceae	Collinsella	Collinsella sp. AM42-18AC	-	-
member	2146	-	-	-	-	-	HG2196439	-	-	-	-	-	Bacteria	Actinobacteria	Coriobacteriia	Coriobacteriales	Coriobacteriaceae	Collinsella	Collinsella sp. AM43-1	-	-
member	2146	-	-	-	-	-	HG2196439	-	-	-	-	-	Bacteria	Actinobacteria	Coriobacteriia	Coriobacteriales	Coriobacteriaceae	Collinsella	Collinsella sp. AM44-11	-	-
member	2146	-	-	-	-	-	HG2196439	-	-	-	-	-	Bacteria	Actinobacteria	Coriobacteriia	Coriobacteriales	Coriobacteriaceae	Collinsella	Collinsella sp. OM04-5	-	-
member	2146	-	-	-	-	-	HG2196439	-	-	-	-	-	Bacteria	Actinobacteria	Coriobacteriia	Coriobacteriales	Coriobacteriaceae	Collinsella	Collinsella sp. TF07-1	-	-
member	2146	-	-	-	-	-	HG2196439	-	-	-	-	-	Bacteria	Actinobacteria	Coriobacteriia	Coriobacteriales	Coriobacteriaceae	Collinsella	Collinsella sp. TF08-11AT	-	-
member	2146	-	-	-	-	-	HG2196439	-	-	-	-	-	Bacteria	Actinobacteria	Coriobacteriia	Coriobacteriales	Coriobacteriaceae	Collinsella	Collinsella sp. TF10-11AT	-	-
member	2146	-	-	-	-	-	HG2196439	-	-	-	-	-	Bacteria	Actinobacteria	Coriobacteriia	Coriobacteriales	Coriobacteriaceae	Collinsella	Collinsella sp. TF12-2AT	-	-
member	2146	-	-	-	-	-	HG2196439	-	-	-	-	-	Bacteria	Actinobacteria	Coriobacteriia	Coriobacteriales	Coriobacteriaceae	Collinsella	Collinsella sp. TM04-29	-	-
member	2146	-	-	-	-	-	HG2196439	-	-	-	-	-	Bacteria	Actinobacteria	Coriobacteriia	Coriobacteriales	Coriobacteriaceae	Collinsella	Collinsella sp. TM04-9	-	-
member	2146	-	-	-	-	-	HG2196439	-	-	-	-	-	Bacteria	Actinobacteria	Coriobacteriia	Coriobacteriales	Coriobacteriaceae	Collinsella	Collinsella sp. TM06-3	-	-
member	2146	-	-	-	-	-	HG2196439	-	-	-	-	-	Bacteria	Actinobacteria	Coriobacteriia	Coriobacteriales	Coriobacteriaceae	Collinsella	Collinsella sp. TM09-10AT	-	-
member	2146	-	-	-	-	-	HG2196439	-	-	-	-	-	Bacteria	Actinobacteria	Coriobacteriia	Coriobacteriales	Coriobacteriaceae	Collinsella	unclassified	-	-
member	2146	-	-	-	-	-	HG2200800	metabolism	Energy production and conversion	3WCT3	Oxidoreductase required for the transfer of electrons from pyruvate to flavodoxin	1161902.HMPREF0378_0922	Bacteria	Firmicutes	unclassified	unclassified	unclassified	unclassified	Firmicutes bacterium CAG:238	unclassified	unclassified
member	2146	-	-	-	-	-	HG2210605	metabolism	Energy production and conversion	27VFG	Oxidoreductase required for the transfer of electrons from pyruvate to flavodoxin	411461.DORFOR_02415	Bacteria	Firmicutes	Clostridia	Eubacteriales	Lachnospiraceae	Dorea	Dorea formicigenerans	unclassified	unclassified
member	2146	-	-	-	-	-	HG2210605	-	-	-	-	-	Bacteria	Firmicutes	Clostridia	Eubacteriales	Lachnospiraceae	Dorea	unclassified	-	-
member	2146	-	-	-	-	-	HG2211245	metabolism	Energy production and conversion	4AM1C	Oxidoreductase required for the transfer of electrons from pyruvate to flavodoxin	997884.HMPREF1068_03023	Bacteria	Bacteroidetes	Bacteroidia	Bacteroidales	Bacteroidaceae	Bacteroides	Bacteroides nordii	unclassified	unclassified
member	2146	-	-	-	-	-	HG2211245	-	-	-	-	-	Bacteria	Bacteroidetes	Bacteroidia	Bacteroidales	Bacteroidaceae	Bacteroides	Bacteroides sp. 41_26	-	-
member	2146	-	-	-	-	-	HG2211245	-	-	-	-	-	Bacteria	Bacteroidetes	Bacteroidia	Bacteroidales	Bacteroidaceae	Bacteroides	Bacteroides sp. HPS0048	-	-
member	2146	-	-	-	-	-	HG2211245	-	-	-	-	-	Bacteria	Bacteroidetes	Bacteroidia	Bacteroidales	Bacteroidaceae	Bacteroides	unclassified	-	-
member	2146	-	-	-	-	-	HG2214621	metabolism	Energy production and conversion	21YPK	Oxidoreductase required for the transfer of electrons from pyruvate to flavodoxin	553973.CLOHYLEM_07081	Bacteria	Firmicutes	Clostridia	Eubacteriales	Lachnospiraceae	unclassified	Lachnospiraceae bacterium AM48-27BH	unclassified	unclassified
member	2146	-	-	-	-	-	HG2215124	metabolism	Energy production and conversion	248FW	Oxidoreductase required for the transfer of electrons from pyruvate to flavodoxin	585394.RHOM_04835	Bacteria	Firmicutes	Clostridia	Eubacteriales	Lachnospiraceae	Roseburia	Roseburia sp. AF15-21	unclassified	unclassified
member	2146	-	-	-	-	-	HG2215124	-	-	-	-	-	Bacteria	Firmicutes	Clostridia	Eubacteriales	Lachnospiraceae	Roseburia	Roseburia sp. AF20-18LB	-	-
member	2146	-	-	-	-	-	HG2215124	-	-	-	-	-	Bacteria	Firmicutes	Clostridia	Eubacteriales	Lachnospiraceae	Roseburia	Roseburia sp. AF25-13LB	-	-
member	2146	-	-	-	-	-	HG2215124	-	-	-	-	-	Bacteria	Firmicutes	Clostridia	Eubacteriales	Lachnospiraceae	Roseburia	Roseburia sp. AF25-15LB	-	-
member	2146	-	-	-	-	-	HG2215124	-	-	-	-	-	Bacteria	Firmicutes	Clostridia	Eubacteriales	Lachnospiraceae	Roseburia	Roseburia sp. AF25-18LB	-	-
member	2146	-	-	-	-	-	HG2215124	-	-	-	-	-	Bacteria	Firmicutes	Clostridia	Eubacteriales	Lachnospiraceae	Roseburia	Roseburia sp. AF34-16	-	-
member	2146	-	-	-	-	-	HG2215124	-	-	-	-	-	Bacteria	Firmicutes	Clostridia	Eubacteriales	Lachnospiraceae	Roseburia	Roseburia sp. CAG:45	-	-
member	2146	-	-	-	-	-	HG2215124	-	-	-	-	-	Bacteria	Firmicutes	Clostridia	Eubacteriales	Lachnospiraceae	Roseburia	Roseburia sp. OM03-7AC	-	-
member	2146	-	-	-	-	-	HG2215124	-	-	-	-	-	Bacteria	Firmicutes	Clostridia	Eubacteriales	Lachnospiraceae	Roseburia	Roseburia sp. OM04-10AA	-	-
member	2146	-	-	-	-	-	HG2215124	-	-	-	-	-	Bacteria	Firmicutes	Clostridia	Eubacteriales	Lachnospiraceae	Roseburia	Roseburia sp. OM04-10BH	-	-
member	2146	-	-	-	-	-	HG2215124	-	-	-	-	-	Bacteria	Firmicutes	Clostridia	Eubacteriales	Lachnospiraceae	Roseburia	Roseburia sp. OM04-15AA	-	-
member	2146	-	-	-	-	-	HG2215124	-	-	-	-	-	Bacteria	Firmicutes	Clostridia	Eubacteriales	Lachnospiraceae	Roseburia	unclassified	-	-
member	2146	-	-	-	-	-	HG2215124	-	-	-	-	-	Bacteria	Firmicutes	Clostridia	Eubacteriales	Lachnospiraceae	Roseburia	uncultured Roseburia sp.	-	-
member	2146	-	-	-	-	-	HG2215773	metabolism	Energy production and conversion	3T9V0	Oxidoreductase required for the transfer of electrons from pyruvate to flavodoxin	1304875.JAFZ01000001_gene1692	unclassified	unclassified	unclassified	unclassified	unclassified	unclassified	unclassified	unclassified	unclassified
member	2146	-	-	-	-	-	HG2217745	metabolism	Energy production and conversion	25E5U	pyruvate flavodoxin ferredoxin oxidoreductase	1226322.HMPREF1545_03778	unclassified	unclassified	unclassified	unclassified	unclassified	unclassified	unclassified	acetyl xylan esterase (EC 3.1.1.72); cephalosporin-C deacetylase (EC 3.1.1.41).	CE7
member	2146	-	-	-	-	-	HG2218362	metabolism	Energy production and conversion	22G7J	Oxidoreductase required for the transfer of electrons from pyruvate to flavodoxin	655811.HMPREF0078_0887	Bacteria	Firmicutes	Clostridia	Eubacteriales	Clostridiaceae	Clostridium	Clostridium sp. CAG:451	unclassified	unclassified
member	2146	-	-	-	-	-	HG2220929	metabolism	Energy production and conversion	4AM1C	Oxidoreductase required for the transfer of electrons from pyruvate to flavodoxin	471870.BACINT_03177	Bacteria	Bacteroidetes	Bacteroidia	Bacteroidales	Muribaculaceae	unclassified	Muribaculaceae bacterium Isolate-080 (Janvier)	unclassified	unclassified
member	2146	-	-	-	-	-	HG2228800	metabolism	Energy production and conversion	1WCRG	Oxidoreductase required for the transfer of electrons from pyruvate to flavodoxin	679199.HMPREF9332_01599	Bacteria	Bacteroidetes	Bacteroidia	Bacteroidales	Prevotellaceae	Prevotella	Prevotella sp. CAG:755	unclassified	unclassified
member	2146	-	-	-	-	-	HG2233586	metabolism	Energy production and conversion	4AM1C	Oxidoreductase required for the transfer of electrons from pyruvate to flavodoxin	471870.BACINT_03177	Bacteria	Bacteroidetes	Bacteroidia	Bacteroidales	Bacteroidaceae	Bacteroides	Bacteroides intestinalis	unclassified	unclassified
member	2146	-	-	-	-	-	HG2234493	metabolism	Energy production and conversion	42FWA	Oxidoreductase required for the transfer of electrons from pyruvate to flavodoxin	264732.Moth_0064	unclassified	unclassified	unclassified	unclassified	unclassified	unclassified	unclassified	unclassified	unclassified
member	2146	-	-	-	-	-	HG2241743	metabolism	Energy production and conversion	4AM1C	Oxidoreductase required for the transfer of electrons from pyruvate to flavodoxin	483216.BACEGG_01855	Bacteria	Bacteroidetes	Bacteroidia	Bacteroidales	Bacteroidaceae	Bacteroides	Bacteroides eggerthii	unclassified	unclassified
member	2146	-	-	-	-	-	HG2244997	metabolism	Energy production and conversion	22U5S	Oxidoreductase required for the transfer of electrons from pyruvate to flavodoxin	679935.Alfi_0159	Bacteria	Bacteroidetes	Bacteroidia	Bacteroidales	Rikenellaceae	Alistipes	Alistipes ihumii	unclassified	unclassified
member	2146	-	-	-	-	-	HG2246255	metabolism	Energy production and conversion	4AM1C	Oxidoreductase required for the transfer of electrons from pyruvate to flavodoxin	470145.BACCOP_02493	Bacteria	Bacteroidetes	Bacteroidia	Bacteroidales	Bacteroidaceae	Bacteroides	Bacteroides caecigallinarum	unclassified	unclassified
member	2146	-	-	-	-	-	HG2246255	-	-	-	-	-	Bacteria	Bacteroidetes	Bacteroidia	Bacteroidales	Bacteroidaceae	Bacteroides	Bacteroides coprocola CAG:162	-	-
member	2146	-	-	-	-	-	HG2246255	-	-	-	-	-	Bacteria	Bacteroidetes	Bacteroidia	Bacteroidales	Bacteroidaceae	Bacteroides	Bacteroides coprophilus CAG:333	-	-
member	2146	-	-	-	-	-	HG2246255	-	-	-	-	-	Bacteria	Bacteroidetes	Bacteroidia	Bacteroidales	Bacteroidaceae	Bacteroides	uncultured Bacteroides sp.	-	-
member	2146	-	-	-	-	-	HG2246255	-	-	-	-	-	Bacteria	Bacteroidetes	Bacteroidia	Bacteroidales	Bacteroidaceae	Phocaeicola	Phocaeicola coprocola	-	-
member	2146	-	-	-	-	-	HG2246255	-	-	-	-	-	Bacteria	Bacteroidetes	Bacteroidia	Bacteroidales	Bacteroidaceae	Phocaeicola	Phocaeicola coprophilus	-	-
member	2146	-	-	-	-	-	HG2252595	metabolism	Energy production and conversion	4AM1C	Oxidoreductase required for the transfer of electrons from pyruvate to flavodoxin	411479.BACUNI_01165	Bacteria	Bacteroidetes	Bacteroidia	Bacteroidales	Bacteroidaceae	Bacteroides	Bacteroides sp. AM51-7	unclassified	unclassified
member	2146	-	-	-	-	-	HG2252595	-	-	-	-	-	Bacteria	Bacteroidetes	Bacteroidia	Bacteroidales	Bacteroidaceae	Bacteroides	Bacteroides sp. D20	-	-
member	2146	-	-	-	-	-	HG2252595	-	-	-	-	-	Bacteria	Bacteroidetes	Bacteroidia	Bacteroidales	Bacteroidaceae	Bacteroides	Bacteroides uniformis	-	-
member	2146	-	-	-	-	-	HG2252595	-	-	-	-	-	Bacteria	Bacteroidetes	Bacteroidia	Bacteroidales	Bacteroidaceae	Bacteroides	Bacteroides uniformis CAG:3	-	-
member	2146	-	-	-	-	-	HG2252595	-	-	-	-	-	Bacteria	Bacteroidetes	Bacteroidia	Bacteroidales	Bacteroidaceae	Bacteroides	unclassified	-	-
member	2146	-	-	-	-	-	HG2252595	-	-	-	-	-	Bacteria	Firmicutes	Erysipelotrichia	Erysipelotrichales	Coprobacillaceae	Catenibacterium	Catenibacterium mitsuokai	-	-
member	2146	-	-	-	-	-	HG2256888	metabolism	Energy production and conversion	2M85Y	Oxidoreductase required for the transfer of electrons from pyruvate to flavodoxin	411464.DESPIG_02167	Bacteria	Proteobacteria	Deltaproteobacteria	Desulfovibrionales	Desulfovibrionaceae	Desulfovibrio	Desulfovibrio sp. An276	unclassified	unclassified
member	2146	-	-	-	-	-	HG2258668	metabolism	Energy production and conversion	22WF0	Oxidoreductase required for the transfer of electrons from pyruvate to flavodoxin	1122931.AUAE01000035_gene4375	Bacteria	Bacteroidetes	Bacteroidia	Bacteroidales	Tannerellaceae	Parabacteroides	Parabacteroides faecis	unclassified	unclassified
member	2146	-	-	-	-	-	HG2258668	-	-	-	-	-	Bacteria	Bacteroidetes	Bacteroidia	Bacteroidales	Tannerellaceae	Parabacteroides	Parabacteroides goldsteinii	-	-
member	2146	-	-	-	-	-	HG2258668	-	-	-	-	-	Bacteria	Bacteroidetes	Bacteroidia	Bacteroidales	Tannerellaceae	Parabacteroides	Parabacteroides gordonii	-	-
member	2146	-	-	-	-	-	HG2258668	-	-	-	-	-	Bacteria	Bacteroidetes	Bacteroidia	Bacteroidales	Tannerellaceae	Parabacteroides	Parabacteroides sp. AF14-59	-	-
member	2146	-	-	-	-	-	HG2258668	-	-	-	-	-	Bacteria	Bacteroidetes	Bacteroidia	Bacteroidales	Tannerellaceae	Parabacteroides	Parabacteroides sp. AF18-52	-	-
member	2146	-	-	-	-	-	HG2258668	-	-	-	-	-	Bacteria	Bacteroidetes	Bacteroidia	Bacteroidales	Tannerellaceae	Parabacteroides	Parabacteroides sp. BX2	-	-
member	2146	-	-	-	-	-	HG2258668	-	-	-	-	-	Bacteria	Bacteroidetes	Bacteroidia	Bacteroidales	Tannerellaceae	Parabacteroides	Parabacteroides sp. HGS0025	-	-
member	2146	-	-	-	-	-	HG2258668	-	-	-	-	-	Bacteria	Bacteroidetes	Bacteroidia	Bacteroidales	Tannerellaceae	Parabacteroides	Parabacteroides timonensis	-	-
member	2146	-	-	-	-	-	HG2258668	-	-	-	-	-	Bacteria	Bacteroidetes	Bacteroidia	Bacteroidales	Tannerellaceae	Parabacteroides	unclassified	-	-
member	2146	-	-	-	-	-	HG2259840	metabolism	Energy production and conversion	4AM1C	Oxidoreductase required for the transfer of electrons from pyruvate to flavodoxin	471870.BACINT_03177	Bacteria	Bacteroidetes	Bacteroidia	Bacteroidales	Bacteroidaceae	Bacteroides	Bacteroides intestinalis	unclassified	unclassified
member	2146	-	-	-	-	-	HG2259860	metabolism	Energy production and conversion	22U5S	Oxidoreductase required for the transfer of electrons from pyruvate to flavodoxin	679935.Alfi_0159	Bacteria	Bacteroidetes	Bacteroidia	Bacteroidales	Rikenellaceae	Alistipes	Alistipes finegoldii	unclassified	unclassified
member	2146	-	-	-	-	-	HG2259860	-	-	-	-	-	Bacteria	Bacteroidetes	Bacteroidia	Bacteroidales	Rikenellaceae	Alistipes	Alistipes onderdonkii	-	-
member	2146	-	-	-	-	-	HG2259860	-	-	-	-	-	Bacteria	Bacteroidetes	Bacteroidia	Bacteroidales	Rikenellaceae	Alistipes	Alistipes sp. HGB5	-	-
member	2146	-	-	-	-	-	HG2259860	-	-	-	-	-	Bacteria	Bacteroidetes	Bacteroidia	Bacteroidales	Rikenellaceae	Alistipes	unclassified	-	-
member	2146	-	-	-	-	-	HG2260976	metabolism	Energy production and conversion	248FW	Oxidoreductase required for the transfer of electrons from pyruvate to flavodoxin	140626.JHWB01000019_gene859	Bacteria	Firmicutes	Clostridia	Eubacteriales	Lachnospiraceae	Roseburia	Roseburia faecis	unclassified	unclassified
member	2146	-	-	-	-	-	HG2260976	-	-	-	-	-	Bacteria	Firmicutes	Clostridia	Eubacteriales	Lachnospiraceae	Roseburia	Roseburia sp. CAG:18	-	-
member	2146	-	-	-	-	-	HG2260976	-	-	-	-	-	Bacteria	Firmicutes	Clostridia	Eubacteriales	Lachnospiraceae	Roseburia	Roseburia sp. CAG:18_43_25	-	-
member	2146	-	-	-	-	-	HG2260976	-	-	-	-	-	Bacteria	Firmicutes	Clostridia	Eubacteriales	Lachnospiraceae	Roseburia	Roseburia sp. TF10-5	-	-
member	2146	-	-	-	-	-	HG2260976	-	-	-	-	-	Bacteria	Firmicutes	Clostridia	Eubacteriales	Lachnospiraceae	Roseburia	unclassified	-	-
member	2146	-	-	-	-	-	HG2263665	metabolism	Energy production and conversion	2FKZU	Oxidoreductase required for the transfer of electrons from pyruvate to flavodoxin	1392486.JIAF01000004_gene2397	Bacteria	Bacteroidetes	Bacteroidia	Bacteroidales	Prevotellaceae	unclassified	Prevotellaceae bacterium	unclassified	unclassified
member	2146	-	-	-	-	-	HG2267084	metabolism	Energy production and conversion	4AM1C	Oxidoreductase required for the transfer of electrons from pyruvate to flavodoxin	1121094.KB894643_gene1788	Bacteria	Bacteroidetes	Bacteroidia	Bacteroidales	Bacteroidaceae	Bacteroides	Bacteroides sp. CAG:1076	unclassified	unclassified
member	2146	-	-	-	-	-	HG2267084	-	-	-	-	-	Bacteria	Bacteroidetes	Bacteroidia	Bacteroidales	Bacteroidaceae	Bacteroides	Bacteroides sp. CAG:443	-	-
member	2146	-	-	-	-	-	HG2272315	metabolism	Energy production and conversion	3XZ4K	Oxidoreductase required for the transfer of electrons from pyruvate to flavodoxin	33035.JPJF01000116_gene2608	Bacteria	Firmicutes	Clostridia	Eubacteriales	Lachnospiraceae	Blautia	Blautia sp. AF17-9LB	unclassified	unclassified
member	2146	-	-	-	-	-	HG2272315	-	-	-	-	-	Bacteria	Firmicutes	Clostridia	Eubacteriales	Lachnospiraceae	Blautia	Blautia sp. AF19-1	-	-
member	2146	-	-	-	-	-	HG2272315	-	-	-	-	-	Bacteria	Firmicutes	Clostridia	Eubacteriales	Lachnospiraceae	Blautia	Blautia sp. AM23-13AC	-	-
member	2146	-	-	-	-	-	HG2272315	-	-	-	-	-	Bacteria	Firmicutes	Clostridia	Eubacteriales	Lachnospiraceae	Blautia	Blautia sp. AM29-29	-	-
member	2146	-	-	-	-	-	HG2272315	-	-	-	-	-	Bacteria	Firmicutes	Clostridia	Eubacteriales	Lachnospiraceae	Blautia	Blautia sp. OM05-6	-	-
member	2146	-	-	-	-	-	HG2272315	-	-	-	-	-	Bacteria	Firmicutes	Clostridia	Eubacteriales	Lachnospiraceae	Fusicatenibacter	Fusicatenibacter saccharivorans	-	-
member	2146	-	-	-	-	-	HG2272315	-	-	-	-	-	Bacteria	Firmicutes	Clostridia	Eubacteriales	Lachnospiraceae	unclassified	unclassified	-	-
member	2146	-	-	-	-	-	HG2273313	metabolism	Energy production and conversion	25E5U	pyruvate flavodoxin ferredoxin oxidoreductase	1226322.HMPREF1545_03778	unclassified	unclassified	unclassified	unclassified	unclassified	unclassified	unclassified	unclassified	unclassified
member	2146	-	-	-	-	-	HG2276911	metabolism	Energy production and conversion	248FW	Oxidoreductase required for the transfer of electrons from pyruvate to flavodoxin	622312.ROSEINA2194_04145	Bacteria	Firmicutes	Clostridia	Eubacteriales	Lachnospiraceae	Roseburia	Roseburia inulinivorans	unclassified	unclassified
member	2146	-	-	-	-	-	HG2276911	-	-	-	-	-	Bacteria	Firmicutes	Clostridia	Eubacteriales	Lachnospiraceae	Roseburia	Roseburia inulinivorans CAG:15	-	-
member	2146	-	-	-	-	-	HG2278450	metabolism	Energy production and conversion	1WCRG	Oxidoreductase required for the transfer of electrons from pyruvate to flavodoxin	679199.HMPREF9332_01599	Bacteria	Bacteroidetes	Bacteroidia	Bacteroidales	Prevotellaceae	Prevotella	Prevotella sp. CAG:755	unclassified	unclassified
member	2146	-	-	-	-	-	HG2283670	metabolism	Energy production and conversion	4H2K7	Oxidoreductase required for the transfer of electrons from pyruvate to flavodoxin	592028.GCWU000321_01903	Bacteria	Firmicutes	Negativicutes	Veillonellales	Veillonellaceae	Dialister	Dialister pneumosintes	unclassified	unclassified
member	2146	-	-	-	-	-	HG2283670	-	-	-	-	-	Bacteria	Firmicutes	Negativicutes	Veillonellales	Veillonellaceae	Dialister	Dialister sp. CAG:588	-	-
member	2146	-	-	-	-	-	HG2285432	metabolism	Energy production and conversion	3WH0Y	Oxidoreductase required for the transfer of electrons from pyruvate to flavodoxin	411471.SUBVAR_07050	Bacteria	Firmicutes	Clostridia	Eubacteriales	Oscillospiraceae	Subdoligranulum	Subdoligranulum sp. APC924/74	unclassified	unclassified
member	2146	-	-	-	-	-	HG2292526	metabolism	Energy production and conversion	4CUGM	Oxidoreductase required for the transfer of electrons from pyruvate to flavodoxin	742722.HMPREF9463_00287	Bacteria	Actinobacteria	Coriobacteriia	Coriobacteriales	Coriobacteriaceae	Collinsella	Collinsella aerofaciens	unclassified	unclassified
member	2146	-	-	-	-	-	HG2292526	-	-	-	-	-	Bacteria	Actinobacteria	Coriobacteriia	Coriobacteriales	Coriobacteriaceae	Collinsella	Collinsella sp. 4_8_47FAA	-	-
member	2146	-	-	-	-	-	HG2292526	-	-	-	-	-	Bacteria	Actinobacteria	Coriobacteriia	Coriobacteriales	Coriobacteriaceae	Collinsella	Collinsella sp. AF02-46-1	-	-
member	2146	-	-	-	-	-	HG2292526	-	-	-	-	-	Bacteria	Actinobacteria	Coriobacteriia	Coriobacteriales	Coriobacteriaceae	Collinsella	Collinsella sp. AF04-24	-	-
member	2146	-	-	-	-	-	HG2292526	-	-	-	-	-	Bacteria	Actinobacteria	Coriobacteriia	Coriobacteriales	Coriobacteriaceae	Collinsella	Collinsella sp. AF05-8-2	-	-
member	2146	-	-	-	-	-	HG2292526	-	-	-	-	-	Bacteria	Actinobacteria	Coriobacteriia	Coriobacteriales	Coriobacteriaceae	Collinsella	Collinsella sp. AF05-9	-	-
member	2146	-	-	-	-	-	HG2292526	-	-	-	-	-	Bacteria	Actinobacteria	Coriobacteriia	Coriobacteriales	Coriobacteriaceae	Collinsella	Collinsella sp. AF11-11	-	-
member	2146	-	-	-	-	-	HG2292526	-	-	-	-	-	Bacteria	Actinobacteria	Coriobacteriia	Coriobacteriales	Coriobacteriaceae	Collinsella	Collinsella sp. AF14-35	-	-
member	2146	-	-	-	-	-	HG2292526	-	-	-	-	-	Bacteria	Actinobacteria	Coriobacteriia	Coriobacteriales	Coriobacteriaceae	Collinsella	Collinsella sp. AF15-51	-	-
member	2146	-	-	-	-	-	HG2292526	-	-	-	-	-	Bacteria	Actinobacteria	Coriobacteriia	Coriobacteriales	Coriobacteriaceae	Collinsella	Collinsella sp. AF16-8	-	-
member	2146	-	-	-	-	-	HG2292526	-	-	-	-	-	Bacteria	Actinobacteria	Coriobacteriia	Coriobacteriales	Coriobacteriaceae	Collinsella	Collinsella sp. AF19-1LB	-	-
member	2146	-	-	-	-	-	HG2292526	-	-	-	-	-	Bacteria	Actinobacteria	Coriobacteriia	Coriobacteriales	Coriobacteriaceae	Collinsella	Collinsella sp. AF19-7AC	-	-
member	2146	-	-	-	-	-	HG2292526	-	-	-	-	-	Bacteria	Actinobacteria	Coriobacteriia	Coriobacteriales	Coriobacteriaceae	Collinsella	Collinsella sp. AF20-14LB	-	-
member	2146	-	-	-	-	-	HG2292526	-	-	-	-	-	Bacteria	Actinobacteria	Coriobacteriia	Coriobacteriales	Coriobacteriaceae	Collinsella	Collinsella sp. AF23-2	-	-
member	2146	-	-	-	-	-	HG2292526	-	-	-	-	-	Bacteria	Actinobacteria	Coriobacteriia	Coriobacteriales	Coriobacteriaceae	Collinsella	Collinsella sp. AF23-3LB	-	-
member	2146	-	-	-	-	-	HG2292526	-	-	-	-	-	Bacteria	Actinobacteria	Coriobacteriia	Coriobacteriales	Coriobacteriaceae	Collinsella	Collinsella sp. AF23-4AC	-	-
member	2146	-	-	-	-	-	HG2292526	-	-	-	-	-	Bacteria	Actinobacteria	Coriobacteriia	Coriobacteriales	Coriobacteriaceae	Collinsella	Collinsella sp. AF23-6	-	-
member	2146	-	-	-	-	-	HG2292526	-	-	-	-	-	Bacteria	Actinobacteria	Coriobacteriia	Coriobacteriales	Coriobacteriaceae	Collinsella	Collinsella sp. AF25-2LB	-	-
member	2146	-	-	-	-	-	HG2292526	-	-	-	-	-	Bacteria	Actinobacteria	Coriobacteriia	Coriobacteriales	Coriobacteriaceae	Collinsella	Collinsella sp. AF28-5AC	-	-
member	2146	-	-	-	-	-	HG2292526	-	-	-	-	-	Bacteria	Actinobacteria	Coriobacteriia	Coriobacteriales	Coriobacteriaceae	Collinsella	Collinsella sp. AF29-7AC	-	-
member	2146	-	-	-	-	-	HG2292526	-	-	-	-	-	Bacteria	Actinobacteria	Coriobacteriia	Coriobacteriales	Coriobacteriaceae	Collinsella	Collinsella sp. AF31-11	-	-
member	2146	-	-	-	-	-	HG2292526	-	-	-	-	-	Bacteria	Actinobacteria	Coriobacteriia	Coriobacteriales	Coriobacteriaceae	Collinsella	Collinsella sp. AF36-3AT	-	-
member	2146	-	-	-	-	-	HG2292526	-	-	-	-	-	Bacteria	Actinobacteria	Coriobacteriia	Coriobacteriales	Coriobacteriaceae	Collinsella	Collinsella sp. AF37-9	-	-
member	2146	-	-	-	-	-	HG2292526	-	-	-	-	-	Bacteria	Actinobacteria	Coriobacteriia	Coriobacteriales	Coriobacteriaceae	Collinsella	Collinsella sp. AF38-3AC	-	-
member	2146	-	-	-	-	-	HG2292526	-	-	-	-	-	Bacteria	Actinobacteria	Coriobacteriia	Coriobacteriales	Coriobacteriaceae	Collinsella	Collinsella sp. AF39-11AT	-	-
member	2146	-	-	-	-	-	HG2292526	-	-	-	-	-	Bacteria	Actinobacteria	Coriobacteriia	Coriobacteriales	Coriobacteriaceae	Collinsella	Collinsella sp. AM09-41	-	-
member	2146	-	-	-	-	-	HG2292526	-	-	-	-	-	Bacteria	Actinobacteria	Coriobacteriia	Coriobacteriales	Coriobacteriaceae	Collinsella	Collinsella sp. AM10-27	-	-
member	2146	-	-	-	-	-	HG2292526	-	-	-	-	-	Bacteria	Actinobacteria	Coriobacteriia	Coriobacteriales	Coriobacteriaceae	Collinsella	Collinsella sp. AM10-32	-	-
member	2146	-	-	-	-	-	HG2292526	-	-	-	-	-	Bacteria	Actinobacteria	Coriobacteriia	Coriobacteriales	Coriobacteriaceae	Collinsella	Collinsella sp. AM10-48	-	-
member	2146	-	-	-	-	-	HG2292526	-	-	-	-	-	Bacteria	Actinobacteria	Coriobacteriia	Coriobacteriales	Coriobacteriaceae	Collinsella	Collinsella sp. AM12-1	-	-
member	2146	-	-	-	-	-	HG2292526	-	-	-	-	-	Bacteria	Actinobacteria	Coriobacteriia	Coriobacteriales	Coriobacteriaceae	Collinsella	Collinsella sp. AM13-34	-	-
member	2146	-	-	-	-	-	HG2292526	-	-	-	-	-	Bacteria	Actinobacteria	Coriobacteriia	Coriobacteriales	Coriobacteriaceae	Collinsella	Collinsella sp. AM15-2	-	-
member	2146	-	-	-	-	-	HG2292526	-	-	-	-	-	Bacteria	Actinobacteria	Coriobacteriia	Coriobacteriales	Coriobacteriaceae	Collinsella	Collinsella sp. AM16-21	-	-
member	2146	-	-	-	-	-	HG2292526	-	-	-	-	-	Bacteria	Actinobacteria	Coriobacteriia	Coriobacteriales	Coriobacteriaceae	Collinsella	Collinsella sp. AM17-1	-	-
member	2146	-	-	-	-	-	HG2292526	-	-	-	-	-	Bacteria	Actinobacteria	Coriobacteriia	Coriobacteriales	Coriobacteriaceae	Collinsella	Collinsella sp. AM18-10	-	-
member	2146	-	-	-	-	-	HG2292526	-	-	-	-	-	Bacteria	Actinobacteria	Coriobacteriia	Coriobacteriales	Coriobacteriaceae	Collinsella	Collinsella sp. AM23-17	-	-
member	2146	-	-	-	-	-	HG2292526	-	-	-	-	-	Bacteria	Actinobacteria	Coriobacteriia	Coriobacteriales	Coriobacteriaceae	Collinsella	Collinsella sp. AM24-1	-	-
member	2146	-	-	-	-	-	HG2292526	-	-	-	-	-	Bacteria	Actinobacteria	Coriobacteriia	Coriobacteriales	Coriobacteriaceae	Collinsella	Collinsella sp. AM28-11LB	-	-
member	2146	-	-	-	-	-	HG2292526	-	-	-	-	-	Bacteria	Actinobacteria	Coriobacteriia	Coriobacteriales	Coriobacteriaceae	Collinsella	Collinsella sp. AM29-10AC	-	-
member	2146	-	-	-	-	-	HG2292526	-	-	-	-	-	Bacteria	Actinobacteria	Coriobacteriia	Coriobacteriales	Coriobacteriaceae	Collinsella	Collinsella sp. AM31-2AC	-	-
member	2146	-	-	-	-	-	HG2292526	-	-	-	-	-	Bacteria	Actinobacteria	Coriobacteriia	Coriobacteriales	Coriobacteriaceae	Collinsella	Collinsella sp. AM33-4BH	-	-
member	2146	-	-	-	-	-	HG2292526	-	-	-	-	-	Bacteria	Actinobacteria	Coriobacteriia	Coriobacteriales	Coriobacteriaceae	Collinsella	Collinsella sp. AM34-10	-	-
member	2146	-	-	-	-	-	HG2292526	-	-	-	-	-	Bacteria	Actinobacteria	Coriobacteriia	Coriobacteriales	Coriobacteriaceae	Collinsella	Collinsella sp. AM38-1BH	-	-
member	2146	-	-	-	-	-	HG2292526	-	-	-	-	-	Bacteria	Actinobacteria	Coriobacteriia	Coriobacteriales	Coriobacteriaceae	Collinsella	Collinsella sp. AM40-7AC	-	-
member	2146	-	-	-	-	-	HG2292526	-	-	-	-	-	Bacteria	Actinobacteria	Coriobacteriia	Coriobacteriales	Coriobacteriaceae	Collinsella	Collinsella sp. AM41-2BH	-	-
member	2146	-	-	-	-	-	HG2292526	-	-	-	-	-	Bacteria	Actinobacteria	Coriobacteriia	Coriobacteriales	Coriobacteriaceae	Collinsella	Collinsella sp. AM42-18AC	-	-
member	2146	-	-	-	-	-	HG2292526	-	-	-	-	-	Bacteria	Actinobacteria	Coriobacteriia	Coriobacteriales	Coriobacteriaceae	Collinsella	Collinsella sp. AM43-1	-	-
member	2146	-	-	-	-	-	HG2292526	-	-	-	-	-	Bacteria	Actinobacteria	Coriobacteriia	Coriobacteriales	Coriobacteriaceae	Collinsella	Collinsella sp. AM44-11	-	-
member	2146	-	-	-	-	-	HG2292526	-	-	-	-	-	Bacteria	Actinobacteria	Coriobacteriia	Coriobacteriales	Coriobacteriaceae	Collinsella	Collinsella sp. CAG:166	-	-
member	2146	-	-	-	-	-	HG2292526	-	-	-	-	-	Bacteria	Actinobacteria	Coriobacteriia	Coriobacteriales	Coriobacteriaceae	Collinsella	Collinsella sp. OM04-5	-	-
member	2146	-	-	-	-	-	HG2292526	-	-	-	-	-	Bacteria	Actinobacteria	Coriobacteriia	Coriobacteriales	Coriobacteriaceae	Collinsella	Collinsella sp. OM06-18AC	-	-
member	2146	-	-	-	-	-	HG2292526	-	-	-	-	-	Bacteria	Actinobacteria	Coriobacteriia	Coriobacteriales	Coriobacteriaceae	Collinsella	Collinsella sp. OM07-12	-	-
member	2146	-	-	-	-	-	HG2292526	-	-	-	-	-	Bacteria	Actinobacteria	Coriobacteriia	Coriobacteriales	Coriobacteriaceae	Collinsella	Collinsella sp. OM08-14AT	-	-
member	2146	-	-	-	-	-	HG2292526	-	-	-	-	-	Bacteria	Actinobacteria	Coriobacteriia	Coriobacteriales	Coriobacteriaceae	Collinsella	Collinsella sp. TF05-9AC	-	-
member	2146	-	-	-	-	-	HG2292526	-	-	-	-	-	Bacteria	Actinobacteria	Coriobacteriia	Coriobacteriales	Coriobacteriaceae	Collinsella	Collinsella sp. TF06-6AC	-	-
member	2146	-	-	-	-	-	HG2292526	-	-	-	-	-	Bacteria	Actinobacteria	Coriobacteriia	Coriobacteriales	Coriobacteriaceae	Collinsella	Collinsella sp. TF07-1	-	-
member	2146	-	-	-	-	-	HG2292526	-	-	-	-	-	Bacteria	Actinobacteria	Coriobacteriia	Coriobacteriales	Coriobacteriaceae	Collinsella	Collinsella sp. TF08-11AT	-	-
member	2146	-	-	-	-	-	HG2292526	-	-	-	-	-	Bacteria	Actinobacteria	Coriobacteriia	Coriobacteriales	Coriobacteriaceae	Collinsella	Collinsella sp. TF09-1AT	-	-
member	2146	-	-	-	-	-	HG2292526	-	-	-	-	-	Bacteria	Actinobacteria	Coriobacteriia	Coriobacteriales	Coriobacteriaceae	Collinsella	Collinsella sp. TF10-11AT	-	-
member	2146	-	-	-	-	-	HG2292526	-	-	-	-	-	Bacteria	Actinobacteria	Coriobacteriia	Coriobacteriales	Coriobacteriaceae	Collinsella	Collinsella sp. TF11-5AC	-	-
member	2146	-	-	-	-	-	HG2292526	-	-	-	-	-	Bacteria	Actinobacteria	Coriobacteriia	Coriobacteriales	Coriobacteriaceae	Collinsella	Collinsella sp. TF12-2AT	-	-
member	2146	-	-	-	-	-	HG2292526	-	-	-	-	-	Bacteria	Actinobacteria	Coriobacteriia	Coriobacteriales	Coriobacteriaceae	Collinsella	Collinsella sp. TM04-29	-	-
member	2146	-	-	-	-	-	HG2292526	-	-	-	-	-	Bacteria	Actinobacteria	Coriobacteriia	Coriobacteriales	Coriobacteriaceae	Collinsella	Collinsella sp. TM04-9	-	-
member	2146	-	-	-	-	-	HG2292526	-	-	-	-	-	Bacteria	Actinobacteria	Coriobacteriia	Coriobacteriales	Coriobacteriaceae	Collinsella	Collinsella sp. TM05-37	-	-
member	2146	-	-	-	-	-	HG2292526	-	-	-	-	-	Bacteria	Actinobacteria	Coriobacteriia	Coriobacteriales	Coriobacteriaceae	Collinsella	Collinsella sp. TM05-38	-	-
member	2146	-	-	-	-	-	HG2292526	-	-	-	-	-	Bacteria	Actinobacteria	Coriobacteriia	Coriobacteriales	Coriobacteriaceae	Collinsella	Collinsella sp. TM06-3	-	-
member	2146	-	-	-	-	-	HG2292526	-	-	-	-	-	Bacteria	Actinobacteria	Coriobacteriia	Coriobacteriales	Coriobacteriaceae	Collinsella	Collinsella sp. TM09-10AT	-	-
member	2146	-	-	-	-	-	HG2292526	-	-	-	-	-	Bacteria	Actinobacteria	Coriobacteriia	Coriobacteriales	Coriobacteriaceae	Collinsella	Collinsella sp. TM10-22	-	-
member	2146	-	-	-	-	-	HG2292526	-	-	-	-	-	Bacteria	Actinobacteria	Coriobacteriia	Coriobacteriales	Coriobacteriaceae	Collinsella	unclassified	-	-
member	2146	-	-	-	-	-	HG2296985	metabolism	Energy production and conversion	42FWA	Oxidoreductase required for the transfer of electrons from pyruvate to flavodoxin	340099.Teth39_1842	unclassified	unclassified	unclassified	unclassified	unclassified	unclassified	unclassified	unclassified	unclassified
member	2146	-	-	-	-	-	HG2298256	metabolism	Energy production and conversion	25USH	Oxidoreductase required for the transfer of electrons from pyruvate to flavodoxin	1336241.JAEB01000008_gene1073	unclassified	unclassified	unclassified	unclassified	unclassified	unclassified	unclassified	unclassified	unclassified
member	2146	-	-	-	-	-	HG2302555	metabolism	Energy production and conversion	4AM1C	Oxidoreductase required for the transfer of electrons from pyruvate to flavodoxin	547042.BACCOPRO_01001	Bacteria	Bacteroidetes	Bacteroidia	Bacteroidales	Tannerellaceae	Parabacteroides	Parabacteroides sp. An277	unclassified	unclassified
member	2146	-	-	-	-	-	HG2308062	metabolism	Energy production and conversion	4AM1C	Oxidoreductase required for the transfer of electrons from pyruvate to flavodoxin	357276.EL88_11870	Bacteria	Bacteroidetes	Bacteroidia	Bacteroidales	Bacteroidaceae	Bacteroides	Bacteroides dorei CAG:222	unclassified	unclassified
member	2146	-	-	-	-	-	HG2308062	-	-	-	-	-	Bacteria	Bacteroidetes	Bacteroidia	Bacteroidales	Bacteroidaceae	Bacteroides	Bacteroides sp. 3_1_33FAA	-	-
member	2146	-	-	-	-	-	HG2308062	-	-	-	-	-	Bacteria	Bacteroidetes	Bacteroidia	Bacteroidales	Bacteroidaceae	Bacteroides	Bacteroides sp. 3_1_40A	-	-
member	2146	-	-	-	-	-	HG2308062	-	-	-	-	-	Bacteria	Bacteroidetes	Bacteroidia	Bacteroidales	Bacteroidaceae	Bacteroides	Bacteroides sp. 4_3_47FAA	-	-
member	2146	-	-	-	-	-	HG2308062	-	-	-	-	-	Bacteria	Bacteroidetes	Bacteroidia	Bacteroidales	Bacteroidaceae	Bacteroides	Bacteroides sp. 9_1_42FAA	-	-
member	2146	-	-	-	-	-	HG2308062	-	-	-	-	-	Bacteria	Bacteroidetes	Bacteroidia	Bacteroidales	Bacteroidaceae	Bacteroides	Bacteroides sp. AF15-23LB	-	-
member	2146	-	-	-	-	-	HG2308062	-	-	-	-	-	Bacteria	Bacteroidetes	Bacteroidia	Bacteroidales	Bacteroidaceae	Bacteroides	Bacteroides sp. AF16-29	-	-
member	2146	-	-	-	-	-	HG2308062	-	-	-	-	-	Bacteria	Bacteroidetes	Bacteroidia	Bacteroidales	Bacteroidaceae	Bacteroides	Bacteroides sp. AF17-1	-	-
member	2146	-	-	-	-	-	HG2308062	-	-	-	-	-	Bacteria	Bacteroidetes	Bacteroidia	Bacteroidales	Bacteroidaceae	Bacteroides	Bacteroides sp. AF32-15BH	-	-
member	2146	-	-	-	-	-	HG2308062	-	-	-	-	-	Bacteria	Bacteroidetes	Bacteroidia	Bacteroidales	Bacteroidaceae	Bacteroides	Bacteroides sp. AF39-10AT	-	-
member	2146	-	-	-	-	-	HG2308062	-	-	-	-	-	Bacteria	Bacteroidetes	Bacteroidia	Bacteroidales	Bacteroidaceae	Bacteroides	Bacteroides sp. AM18-9	-	-
member	2146	-	-	-	-	-	HG2308062	-	-	-	-	-	Bacteria	Bacteroidetes	Bacteroidia	Bacteroidales	Bacteroidaceae	Bacteroides	Bacteroides sp. AM23-18	-	-
member	2146	-	-	-	-	-	HG2308062	-	-	-	-	-	Bacteria	Bacteroidetes	Bacteroidia	Bacteroidales	Bacteroidaceae	Bacteroides	Bacteroides sp. AM26-11	-	-
member	2146	-	-	-	-	-	HG2308062	-	-	-	-	-	Bacteria	Bacteroidetes	Bacteroidia	Bacteroidales	Bacteroidaceae	Bacteroides	Bacteroides sp. AM27-13	-	-
member	2146	-	-	-	-	-	HG2308062	-	-	-	-	-	Bacteria	Bacteroidetes	Bacteroidia	Bacteroidales	Bacteroidaceae	Bacteroides	Bacteroides sp. AM28-6	-	-
member	2146	-	-	-	-	-	HG2308062	-	-	-	-	-	Bacteria	Bacteroidetes	Bacteroidia	Bacteroidales	Bacteroidaceae	Bacteroides	Bacteroides vulgatus CAG:6	-	-
member	2146	-	-	-	-	-	HG2308062	-	-	-	-	-	Bacteria	Bacteroidetes	Bacteroidia	Bacteroidales	Bacteroidaceae	Phocaeicola	Phocaeicola dorei	-	-
member	2146	-	-	-	-	-	HG2308062	-	-	-	-	-	Bacteria	Bacteroidetes	Bacteroidia	Bacteroidales	Bacteroidaceae	Phocaeicola	Phocaeicola vulgatus	-	-
member	2146	-	-	-	-	-	HG2308062	-	-	-	-	-	Bacteria	Bacteroidetes	Bacteroidia	Bacteroidales	Bacteroidaceae	Phocaeicola	unclassified	-	-
member	2146	-	-	-	-	-	HG2310720	metabolism	Energy production and conversion	2FKZU	Oxidoreductase required for the transfer of electrons from pyruvate to flavodoxin	1235815.BAIX01000015_gene1375	Bacteria	Bacteroidetes	Bacteroidia	Bacteroidales	Prevotellaceae	Marseilla	Marseilla massiliensis	unclassified	unclassified
member	2146	-	-	-	-	-	HG2310720	-	-	-	-	-	Bacteria	Bacteroidetes	Bacteroidia	Bacteroidales	Prevotellaceae	Prevotella	Prevotella sp. CAG:1124	-	-
member	2146	-	-	-	-	-	HG2314924	metabolism	Energy production and conversion	36EA6	Oxidoreductase required for the transfer of electrons from pyruvate to flavodoxin	545243.BAEV01000018_gene2171	Bacteria	Firmicutes	Clostridia	Eubacteriales	Clostridiaceae	Clostridium	Clostridium sp. 42_12	unclassified	unclassified
member	2146	-	-	-	-	-	HG2314924	-	-	-	-	-	Bacteria	Firmicutes	Clostridia	Eubacteriales	Clostridiaceae	Clostridium	Clostridium sp. AM49-4BH	-	-
member	2146	-	-	-	-	-	HG2314924	-	-	-	-	-	Bacteria	Firmicutes	Clostridia	Eubacteriales	Clostridiaceae	Clostridium	Clostridium sp. CAG:75	-	-
member	2146	-	-	-	-	-	HG2314924	-	-	-	-	-	Bacteria	Firmicutes	Clostridia	Eubacteriales	Clostridiaceae	Clostridium	Clostridium sp. OM05-6BH	-	-
member	2146	-	-	-	-	-	HG2314924	-	-	-	-	-	Bacteria	Firmicutes	Clostridia	Eubacteriales	Clostridiaceae	Clostridium	Clostridium sp. OM05-9BH	-	-
member	2146	-	-	-	-	-	HG2314924	-	-	-	-	-	Bacteria	Firmicutes	Clostridia	Eubacteriales	Clostridiaceae	Clostridium	unclassified	-	-
member	2146	-	-	-	-	-	HG2318148	metabolism	Energy production and conversion	27JFG	Oxidoreductase required for the transfer of electrons from pyruvate to flavodoxin	1410631.JHWZ01000002_gene1333	Bacteria	Firmicutes	Clostridia	Eubacteriales	Clostridiaceae	Clostridium	Clostridium sp. AF36-4	unclassified	unclassified
member	2146	-	-	-	-	-	HG2318148	-	-	-	-	-	Bacteria	Firmicutes	Clostridia	Eubacteriales	Clostridiaceae	Clostridium	Clostridium sp. AF37-5	-	-
member	2146	-	-	-	-	-	HG2318148	-	-	-	-	-	Bacteria	Firmicutes	Clostridia	Eubacteriales	Clostridiaceae	Clostridium	Clostridium sp. CAG:62	-	-
member	2146	-	-	-	-	-	HG2318148	-	-	-	-	-	Bacteria	Firmicutes	Clostridia	Eubacteriales	Clostridiaceae	Clostridium	Clostridium sp. CAG:62_40_43	-	-
member	2146	-	-	-	-	-	HG2318148	-	-	-	-	-	Bacteria	Firmicutes	Clostridia	Eubacteriales	Clostridiaceae	Clostridium	unclassified	-	-
member	2146	-	-	-	-	-	HG2323696	metabolism	Energy production and conversion	3NGUY	Oxidoreductase required for the transfer of electrons from pyruvate to flavodoxin	1280688.AUJB01000014_gene2278	Bacteria	Firmicutes	Clostridia	Eubacteriales	Clostridiaceae	Clostridium	Clostridium sp. AM27-31LB	unclassified	unclassified
member	2146	-	-	-	-	-	HG2323696	-	-	-	-	-	Bacteria	Firmicutes	Clostridia	Eubacteriales	Clostridiaceae	Clostridium	Clostridium sp. CAG:253	-	-
member	2146	-	-	-	-	-	HG2323919	metabolism	Energy production and conversion	248FW	Oxidoreductase required for the transfer of electrons from pyruvate to flavodoxin	585394.RHOM_04835	Bacteria	Firmicutes	Clostridia	Eubacteriales	Lachnospiraceae	Roseburia	Roseburia hominis	unclassified	unclassified
member	2146	-	-	-	-	-	HG2324094	metabolism	Energy production and conversion	3WH0Y	Oxidoreductase required for the transfer of electrons from pyruvate to flavodoxin	665956.HMPREF1032_03579	Bacteria	Firmicutes	Clostridia	Eubacteriales	Oscillospiraceae	Ruthenibacterium	Ruthenibacterium lactatiformans	unclassified	unclassified
member	2146	-	-	-	-	-	HG2324094	-	-	-	-	-	Bacteria	Firmicutes	Clostridia	Eubacteriales	Oscillospiraceae	Subdoligranulum	Subdoligranulum sp. AF14-43	-	-
member	2146	-	-	-	-	-	HG2324094	-	-	-	-	-	Bacteria	Firmicutes	Clostridia	Eubacteriales	Oscillospiraceae	Subdoligranulum	Subdoligranulum sp. AM16-9	-	-
member	2146	-	-	-	-	-	HG2324094	-	-	-	-	-	Bacteria	Firmicutes	Clostridia	Eubacteriales	Oscillospiraceae	Subdoligranulum	Subdoligranulum sp. AM23-21AC	-	-
member	2146	-	-	-	-	-	HG2324094	-	-	-	-	-	Bacteria	Firmicutes	Clostridia	Eubacteriales	Oscillospiraceae	Subdoligranulum	Subdoligranulum sp. OF01-18	-	-
member	2146	-	-	-	-	-	HG2324094	-	-	-	-	-	Bacteria	Firmicutes	Clostridia	Eubacteriales	Oscillospiraceae	Subdoligranulum	Subdoligranulum sp. TF05-17AC	-	-
member	2146	-	-	-	-	-	HG2329132	metabolism	Energy production and conversion	2FKZU	Oxidoreductase required for the transfer of electrons from pyruvate to flavodoxin	553174.HMPREF0659_A5561	unclassified	unclassified	unclassified	unclassified	unclassified	unclassified	unclassified	unclassified	unclassified
member	2146	-	-	-	-	-	HG2333277	metabolism	Energy production and conversion	22WF0	Oxidoreductase required for the transfer of electrons from pyruvate to flavodoxin	742726.HMPREF9448_00635	Bacteria	Bacteroidetes	Bacteroidia	Bacteroidales	Prevotellaceae	Prevotella	Prevotella sp. CAG:485	unclassified	unclassified
member	2146	-	-	-	-	-	HG2354367	metabolism	Energy production and conversion	25USH	Oxidoreductase required for the transfer of electrons from pyruvate to flavodoxin	445971.ANASTE_01522	Bacteria	Firmicutes	unclassified	unclassified	unclassified	unclassified	Firmicutes bacterium CAG:238	unclassified	unclassified
member	2146	-	-	-	-	-	HG2362244	metabolism	Energy production and conversion	4AM1C	Oxidoreductase required for the transfer of electrons from pyruvate to flavodoxin	449673.BACSTE_03466	Bacteria	Bacteroidetes	Bacteroidia	Bacteroidales	Bacteroidaceae	Bacteroides	Bacteroides stercoris	unclassified	unclassified
member	2146	-	-	-	-	-	HG2362244	-	-	-	-	-	Bacteria	Bacteroidetes	Bacteroidia	Bacteroidales	Bacteroidaceae	Bacteroides	unclassified	-	-
member	2146	-	-	-	-	-	HG2364602	metabolism	Energy production and conversion	22G7J	Oxidoreductase required for the transfer of electrons from pyruvate to flavodoxin	879308.HMPREF9130_1839	Bacteria	Firmicutes	Clostridia	Eubacteriales	Clostridiaceae	Clostridium	Clostridium sp. CAG:609	unclassified	unclassified
member	2146	-	-	-	-	-	HG2367619	metabolism	Energy production and conversion	42FWA	Oxidoreductase required for the transfer of electrons from pyruvate to flavodoxin	264732.Moth_0064	Bacteria	Firmicutes	Negativicutes	Selenomonadales	unclassified	unclassified	Selenomonadales bacterium	unclassified	unclassified
member	2146	-	-	-	-	-	HG2374175	metabolism	Energy production and conversion	4AM1C	Oxidoreductase required for the transfer of electrons from pyruvate to flavodoxin	1235813.JCM10003_3012	unclassified	unclassified	unclassified	unclassified	unclassified	unclassified	unclassified	unclassified	unclassified
member	2146	-	-	-	-	-	HG2381264	metabolism	Energy production and conversion	22WF0	Oxidoreductase required for the transfer of electrons from pyruvate to flavodoxin	411477.PARMER_02481	Bacteria	Bacteroidetes	Bacteroidia	Bacteroidales	Tannerellaceae	Parabacteroides	Parabacteroides sp. CAG:409	unclassified	unclassified
member	2146	-	-	-	-	-	HG2386313	metabolism	Energy production and conversion	3WH0Y	Oxidoreductase required for the transfer of electrons from pyruvate to flavodoxin	411471.SUBVAR_07050	Bacteria	Firmicutes	Clostridia	Eubacteriales	unclassified	Gemmiger	Gemmiger formicilis	unclassified	unclassified
member	2146	-	-	-	-	-	HG2390778	metabolism	Energy production and conversion	3WH0Y	Oxidoreductase required for the transfer of electrons from pyruvate to flavodoxin	428125.CLOLEP_02455	Bacteria	Firmicutes	Clostridia	Eubacteriales	Eubacteriaceae	Eubacterium	Eubacterium sp. CAG:581	unclassified	unclassified
member	2146	-	-	-	-	-	HG2390778	-	-	-	-	-	Bacteria	Firmicutes	Clostridia	Eubacteriales	Oscillospiraceae	Ruminococcus	Ruminococcus bovis	-	-
member	2146	-	-	-	-	-	HG2390778	-	-	-	-	-	Bacteria	Firmicutes	Clostridia	Eubacteriales	Oscillospiraceae	Ruminococcus	Ruminococcus sp. 1001270H_150608_F2	-	-
member	2146	-	-	-	-	-	HG2394328	metabolism	Energy production and conversion	3XZ4K	Oxidoreductase required for the transfer of electrons from pyruvate to flavodoxin	1121115.AXVN01000025_gene948	Bacteria	Firmicutes	Clostridia	Eubacteriales	Lachnospiraceae	Blautia	Blautia luti	unclassified	unclassified
member	2146	-	-	-	-	-	HG2394328	-	-	-	-	-	Bacteria	Firmicutes	Clostridia	Eubacteriales	Lachnospiraceae	Blautia	Blautia wexlerae	-	-
member	2146	-	-	-	-	-	HG2394328	-	-	-	-	-	Bacteria	Firmicutes	Clostridia	Eubacteriales	Lachnospiraceae	Blautia	unclassified	-	-
member	2146	-	-	-	-	-	HG2394328	-	-	-	-	-	Bacteria	Firmicutes	Clostridia	Eubacteriales	Oscillospiraceae	Ruminococcus	Ruminococcus sp. 5_1_39BFAA	-	-
member	2146	-	-	-	-	-	HG2394328	-	-	-	-	-	Bacteria	Firmicutes	Clostridia	Eubacteriales	Oscillospiraceae	Ruminococcus	Ruminococcus sp. AF14-5	-	-
member	2146	-	-	-	-	-	HG2394328	-	-	-	-	-	Bacteria	Firmicutes	Clostridia	Eubacteriales	Oscillospiraceae	Ruminococcus	Ruminococcus sp. AF21-42	-	-
member	2146	-	-	-	-	-	HG2394328	-	-	-	-	-	Bacteria	Firmicutes	Clostridia	Eubacteriales	Oscillospiraceae	Ruminococcus	Ruminococcus sp. AF25-23LB	-	-
member	2146	-	-	-	-	-	HG2394328	-	-	-	-	-	Bacteria	Firmicutes	Clostridia	Eubacteriales	Oscillospiraceae	Ruminococcus	Ruminococcus sp. AM12-48	-	-
member	2146	-	-	-	-	-	HG2394328	-	-	-	-	-	Bacteria	Firmicutes	Clostridia	Eubacteriales	Oscillospiraceae	Ruminococcus	Ruminococcus sp. AM18-15	-	-
member	2146	-	-	-	-	-	HG2394328	-	-	-	-	-	Bacteria	Firmicutes	Clostridia	Eubacteriales	Oscillospiraceae	Ruminococcus	Ruminococcus sp. AM18-44	-	-
member	2146	-	-	-	-	-	HG2394328	-	-	-	-	-	Bacteria	Firmicutes	Clostridia	Eubacteriales	Oscillospiraceae	Ruminococcus	Ruminococcus sp. AM27-16	-	-
member	2146	-	-	-	-	-	HG2394328	-	-	-	-	-	Bacteria	Firmicutes	Clostridia	Eubacteriales	Oscillospiraceae	Ruminococcus	Ruminococcus sp. AM32-17LB	-	-
member	2146	-	-	-	-	-	HG2394328	-	-	-	-	-	Bacteria	Firmicutes	Clostridia	Eubacteriales	Oscillospiraceae	Ruminococcus	Ruminococcus sp. AM42-10AC	-	-
member	2146	-	-	-	-	-	HG2394328	-	-	-	-	-	Bacteria	Firmicutes	Clostridia	Eubacteriales	Oscillospiraceae	Ruminococcus	Ruminococcus sp. AM44-9AT	-	-
member	2146	-	-	-	-	-	HG2394328	-	-	-	-	-	Bacteria	Firmicutes	Clostridia	Eubacteriales	Oscillospiraceae	Ruminococcus	Ruminococcus sp. AM45-2	-	-
member	2146	-	-	-	-	-	HG2394328	-	-	-	-	-	Bacteria	Firmicutes	Clostridia	Eubacteriales	Oscillospiraceae	Ruminococcus	Ruminococcus sp. AM45-9BH	-	-
member	2146	-	-	-	-	-	HG2394328	-	-	-	-	-	Bacteria	Firmicutes	Clostridia	Eubacteriales	Oscillospiraceae	Ruminococcus	Ruminococcus sp. AM46-18	-	-
member	2146	-	-	-	-	-	HG2394328	-	-	-	-	-	Bacteria	Firmicutes	Clostridia	Eubacteriales	Oscillospiraceae	Ruminococcus	Ruminococcus sp. AM50-15BH	-	-
member	2146	-	-	-	-	-	HG2394328	-	-	-	-	-	Bacteria	Firmicutes	Clostridia	Eubacteriales	Oscillospiraceae	Ruminococcus	Ruminococcus sp. OM05-7	-	-
member	2146	-	-	-	-	-	HG2394328	-	-	-	-	-	Bacteria	Firmicutes	Clostridia	Eubacteriales	Oscillospiraceae	Ruminococcus	unclassified	-	-
member	2146	-	-	-	-	-	HG2394328	-	-	-	-	-	Bacteria	Firmicutes	Clostridia	Eubacteriales	unclassified	unclassified	unclassified	-	-
member	2146	-	-	-	-	-	HG2402053	metabolism	Energy production and conversion	25USH	Oxidoreductase required for the transfer of electrons from pyruvate to flavodoxin	1336241.JAEB01000008_gene1073	Bacteria	Firmicutes	Clostridia	Eubacteriales	Clostridiaceae	Clostridium	Clostridium sp. AF36-4	unclassified	unclassified
member	2146	-	-	-	-	-	HG2402053	-	-	-	-	-	Bacteria	Firmicutes	Clostridia	Eubacteriales	Clostridiaceae	Clostridium	Clostridium sp. AF37-5	-	-
member	2146	-	-	-	-	-	HG2402053	-	-	-	-	-	Bacteria	Firmicutes	Clostridia	Eubacteriales	Clostridiaceae	Clostridium	Clostridium sp. CAG:62	-	-
member	2146	-	-	-	-	-	HG2402053	-	-	-	-	-	Bacteria	Firmicutes	Clostridia	Eubacteriales	Clostridiaceae	Clostridium	Clostridium sp. CAG:62_40_43	-	-
member	2146	-	-	-	-	-	HG2402053	-	-	-	-	-	Bacteria	Firmicutes	Clostridia	Eubacteriales	Clostridiaceae	Clostridium	unclassified	-	-
member	2146	-	-	-	-	-	HG2402225	metabolism	Energy production and conversion	22WF0	Oxidoreductase required for the transfer of electrons from pyruvate to flavodoxin	1121129.KB903368_gene651	Bacteria	Bacteroidetes	Bacteroidia	Bacteroidales	Odoribacteraceae	Butyricimonas	Butyricimonas faecalis	unclassified	unclassified
member	2146	-	-	-	-	-	HG2402225	-	-	-	-	-	Bacteria	Bacteroidetes	Bacteroidia	Bacteroidales	Odoribacteraceae	Butyricimonas	Butyricimonas virosa	-	-
member	2146	-	-	-	-	-	HG2402225	-	-	-	-	-	Bacteria	Bacteroidetes	Bacteroidia	Bacteroidales	Odoribacteraceae	Butyricimonas	unclassified	-	-
member	2146	-	-	-	-	-	HG2402225	-	-	-	-	-	Bacteria	Bacteroidetes	Bacteroidia	Bacteroidales	Odoribacteraceae	Odoribacter	Odoribacter sp. AF21-41	-	-
member	2146	-	-	-	-	-	HG2402225	-	-	-	-	-	Bacteria	Bacteroidetes	Bacteroidia	Bacteroidales	Odoribacteraceae	Odoribacter	Odoribacter sp. AM16-33	-	-
member	2146	-	-	-	-	-	HG2402225	-	-	-	-	-	Bacteria	Bacteroidetes	Bacteroidia	Bacteroidales	Odoribacteraceae	unclassified	Odoribacteraceae bacterium	-	-
member	2146	-	-	-	-	-	HG2406127	metabolism	Energy production and conversion	22WF0	Oxidoreductase required for the transfer of electrons from pyruvate to flavodoxin	411477.PARMER_02481	Bacteria	Bacteroidetes	Bacteroidia	Bacteroidales	Tannerellaceae	Parabacteroides	Parabacteroides massiliensis	unclassified	unclassified
member	2146	-	-	-	-	-	HG2412165	metabolism	Energy production and conversion	3XZ4K	Oxidoreductase required for the transfer of electrons from pyruvate to flavodoxin	476272.RUMHYD_00790	Bacteria	Firmicutes	Clostridia	Eubacteriales	Lachnospiraceae	Blautia	Blautia sp. AF17-9LB	unclassified	unclassified
member	2146	-	-	-	-	-	HG2412165	-	-	-	-	-	Bacteria	Firmicutes	Clostridia	Eubacteriales	Lachnospiraceae	Blautia	Blautia sp. AF19-1	-	-
member	2146	-	-	-	-	-	HG2412165	-	-	-	-	-	Bacteria	Firmicutes	Clostridia	Eubacteriales	Lachnospiraceae	Blautia	Blautia sp. AF19-13LB	-	-
member	2146	-	-	-	-	-	HG2412165	-	-	-	-	-	Bacteria	Firmicutes	Clostridia	Eubacteriales	Lachnospiraceae	Blautia	Blautia sp. AF26-2	-	-
member	2146	-	-	-	-	-	HG2412165	-	-	-	-	-	Bacteria	Firmicutes	Clostridia	Eubacteriales	Lachnospiraceae	Blautia	Blautia sp. AM23-13AC	-	-
member	2146	-	-	-	-	-	HG2412165	-	-	-	-	-	Bacteria	Firmicutes	Clostridia	Eubacteriales	Lachnospiraceae	Blautia	Blautia sp. AM29-29	-	-
member	2146	-	-	-	-	-	HG2412165	-	-	-	-	-	Bacteria	Firmicutes	Clostridia	Eubacteriales	Lachnospiraceae	Blautia	Blautia sp. OF03-13	-	-
member	2146	-	-	-	-	-	HG2412165	-	-	-	-	-	Bacteria	Firmicutes	Clostridia	Eubacteriales	Lachnospiraceae	Blautia	Blautia sp. OM06-15AC	-	-
member	2146	-	-	-	-	-	HG2412165	-	-	-	-	-	Bacteria	Firmicutes	Clostridia	Eubacteriales	Lachnospiraceae	Blautia	Blautia sp. TF10-30	-	-
member	2146	-	-	-	-	-	HG2412165	-	-	-	-	-	Bacteria	Firmicutes	Clostridia	Eubacteriales	Lachnospiraceae	Blautia	Blautia sp. TF12-12AT	-	-
member	2146	-	-	-	-	-	HG2412165	-	-	-	-	-	Bacteria	Firmicutes	Clostridia	Eubacteriales	Lachnospiraceae	Blautia	Blautia sp. TF12-31AT	-	-
member	2146	-	-	-	-	-	HG2412165	-	-	-	-	-	Bacteria	Firmicutes	Clostridia	Eubacteriales	Lachnospiraceae	Blautia	unclassified	-	-
member	2146	-	-	-	-	-	HG2412165	-	-	-	-	-	Bacteria	Firmicutes	Clostridia	Eubacteriales	Lachnospiraceae	Fusicatenibacter	Fusicatenibacter saccharivorans	-	-
member	2146	-	-	-	-	-	HG2412165	-	-	-	-	-	Bacteria	Firmicutes	Clostridia	Eubacteriales	Lachnospiraceae	unclassified	unclassified	-	-
member	2146	-	-	-	-	-	HG2412318	metabolism	Energy production and conversion	3XZ4K	Oxidoreductase required for the transfer of electrons from pyruvate to flavodoxin	411470.RUMGNA_03464	Bacteria	Firmicutes	Clostridia	Eubacteriales	Lachnospiraceae	Mediterraneibacter	[Ruminococcus] gnavus	unclassified	unclassified
member	2146	-	-	-	-	-	HG2412318	-	-	-	-	-	Bacteria	Firmicutes	Clostridia	Eubacteriales	Lachnospiraceae	unclassified	Lachnospiraceae bacterium 2_1_58FAA	-	-
member	2146	-	-	-	-	-	HG2412318	-	-	-	-	-	Bacteria	Firmicutes	Clostridia	Eubacteriales	Lachnospiraceae	unclassified	Lachnospiraceae bacterium TM07-2AC	-	-
member	2146	-	-	-	-	-	HG2412318	-	-	-	-	-	Bacteria	Firmicutes	Clostridia	Eubacteriales	Oscillospiraceae	Ruminococcus	[Ruminococcus] gnavus CAG:126	-	-
member	2146	-	-	-	-	-	HG2412318	-	-	-	-	-	Bacteria	Firmicutes	Clostridia	Eubacteriales	Oscillospiraceae	Ruminococcus	uncultured Ruminococcus sp.	-	-
member	2146	-	-	-	-	-	HG2417370	metabolism	Energy production and conversion	3WH0Y	Oxidoreductase required for the transfer of electrons from pyruvate to flavodoxin	471875.RUMLAC_01487	Bacteria	Firmicutes	Clostridia	Eubacteriales	Lachnospiraceae	Mediterraneibacter	[Ruminococcus] lactaris	unclassified	unclassified
member	2146	-	-	-	-	-	HG2426032	metabolism	Energy production and conversion	248FW	Oxidoreductase required for the transfer of electrons from pyruvate to flavodoxin	796942.HMPREF9623_00048	unclassified	unclassified	unclassified	unclassified	unclassified	unclassified	unclassified	unclassified	unclassified
member	2146	-	-	-	-	-	HG2426862	metabolism	Energy production and conversion	36EA6	Oxidoreductase required for the transfer of electrons from pyruvate to flavodoxin	1304866.K413DRAFT_3130	Bacteria	Firmicutes	Clostridia	Eubacteriales	Clostridiaceae	Hungatella	Hungatella effluvii	unclassified	unclassified
member	2146	-	-	-	-	-	HG2426862	-	-	-	-	-	Bacteria	Firmicutes	Clostridia	Eubacteriales	Clostridiaceae	Hungatella	Hungatella hathewayi	-	-
member	2146	-	-	-	-	-	HG2426862	-	-	-	-	-	Bacteria	Firmicutes	Clostridia	Eubacteriales	Clostridiaceae	Hungatella	Hungatella sp. L12	-	-
member	2146	-	-	-	-	-	HG2426862	-	-	-	-	-	Bacteria	Firmicutes	Clostridia	Eubacteriales	Clostridiaceae	Hungatella	unclassified	-	-
member	2146	-	-	-	-	-	HG2429171	metabolism	Energy production and conversion	36EA6	Oxidoreductase required for the transfer of electrons from pyruvate to flavodoxin	97138.C820_02658	Bacteria	Firmicutes	unclassified	unclassified	unclassified	unclassified	Firmicutes bacterium CAG:102	unclassified	unclassified
member	2146	-	-	-	-	-	HG2433379	metabolism	Energy production and conversion	4AM1C	Oxidoreductase required for the transfer of electrons from pyruvate to flavodoxin	471870.BACINT_03177	Bacteria	Bacteroidetes	Bacteroidia	Bacteroidales	Bacteroidaceae	Bacteroides	Bacteroides intestinalis	unclassified	unclassified
member	2146	-	-	-	-	-	HG2433379	-	-	-	-	-	Bacteria	Bacteroidetes	Bacteroidia	Bacteroidales	Bacteroidaceae	Bacteroides	Bacteroides oleiciplenus	-	-
member	2146	-	-	-	-	-	HG2438526	metabolism	Energy production and conversion	4AM1C	Oxidoreductase required for the transfer of electrons from pyruvate to flavodoxin	1121094.KB894643_gene1788	Bacteria	Bacteroidetes	Bacteroidia	Bacteroidales	Tannerellaceae	Parabacteroides	Parabacteroides sp. CAG:409	unclassified	unclassified
member	2146	-	-	-	-	-	HG2443775	metabolism	Energy production and conversion	25USH	Oxidoreductase required for the transfer of electrons from pyruvate to flavodoxin	411469.EUBHAL_00273	Bacteria	Firmicutes	Clostridia	Eubacteriales	Eubacteriaceae	Eubacterium	Eubacterium hallii CAG:12	unclassified	unclassified
member	2146	-	-	-	-	-	HG2443775	-	-	-	-	-	Bacteria	Firmicutes	Clostridia	Eubacteriales	Eubacteriaceae	Eubacterium	uncultured Eubacterium sp.	-	-
member	2146	-	-	-	-	-	HG2443775	-	-	-	-	-	Bacteria	Firmicutes	Clostridia	Eubacteriales	Lachnospiraceae	Anaerobutyricum	Anaerobutyricum hallii	-	-
member	2146	-	-	-	-	-	HG2445945	metabolism	Energy production and conversion	27VFG	Oxidoreductase required for the transfer of electrons from pyruvate to flavodoxin	411461.DORFOR_02415	Bacteria	Firmicutes	Clostridia	Eubacteriales	Lachnospiraceae	Dorea	Dorea formicigenerans	unclassified	unclassified
member	2146	-	-	-	-	-	HG2445945	-	-	-	-	-	Bacteria	Firmicutes	Clostridia	Eubacteriales	Lachnospiraceae	Dorea	Dorea formicigenerans CAG:28	-	-
member	2146	-	-	-	-	-	HG2445945	-	-	-	-	-	Bacteria	Firmicutes	Clostridia	Eubacteriales	Lachnospiraceae	Dorea	Dorea sp. Marseille-P4042	-	-
member	2146	-	-	-	-	-	HG2445945	-	-	-	-	-	Bacteria	Firmicutes	Clostridia	Eubacteriales	Lachnospiraceae	Dorea	unclassified	-	-
member	2146	-	-	-	-	-	HG2446754	metabolism	Energy production and conversion	25USH	Oxidoreductase required for the transfer of electrons from pyruvate to flavodoxin	411469.EUBHAL_00273	Bacteria	Firmicutes	Clostridia	Eubacteriales	Eubacteriaceae	Eubacterium	Eubacterium rectale CAG:36	unclassified	unclassified
member	2146	-	-	-	-	-	HG2446754	-	-	-	-	-	Bacteria	Firmicutes	Clostridia	Eubacteriales	Eubacteriaceae	Eubacterium	Eubacterium sp. 41_20	-	-
member	2146	-	-	-	-	-	HG2446754	-	-	-	-	-	Bacteria	Firmicutes	Clostridia	Eubacteriales	Lachnospiraceae	Mediterraneibacter	[Ruminococcus] torques	-	-
member	2146	-	-	-	-	-	HG2446754	-	-	-	-	-	Bacteria	Firmicutes	Clostridia	Eubacteriales	Lachnospiraceae	unclassified	[Eubacterium] rectale	-	-
member	2146	-	-	-	-	-	HG2447995	metabolism	Energy production and conversion	4AM1C	Oxidoreductase required for the transfer of electrons from pyruvate to flavodoxin	667015.Bacsa_0172	Bacteria	Bacteroidetes	Bacteroidia	Bacteroidales	Bacteroidaceae	Bacteroides	Bacteroides sp. CAG:462	unclassified	unclassified
member	2146	-	-	-	-	-	HG2447995	-	-	-	-	-	Bacteria	Bacteroidetes	Bacteroidia	Bacteroidales	Bacteroidaceae	Bacteroides	Bacteroides sp. Marseille-P3684	-	-
member	2146	-	-	-	-	-	HG2454973	metabolism	Energy production and conversion	22WF0	Oxidoreductase required for the transfer of electrons from pyruvate to flavodoxin	1122931.AUAE01000035_gene4375	unclassified	unclassified	unclassified	unclassified	unclassified	unclassified	unclassified	unclassified	unclassified
member	2146	-	-	-	-	-	HG2456084	metabolism	Energy production and conversion	36EA6	Oxidoreductase required for the transfer of electrons from pyruvate to flavodoxin	632245.CLP_1937	Bacteria	Firmicutes	Clostridia	Eubacteriales	Clostridiaceae	Clostridium	Clostridium carnis	unclassified	unclassified
member	2146	-	-	-	-	-	HG2456084	-	-	-	-	-	Bacteria	Firmicutes	Clostridia	Eubacteriales	Clostridiaceae	Clostridium	Clostridium neonatale	-	-
member	2146	-	-	-	-	-	HG2456084	-	-	-	-	-	Bacteria	Firmicutes	Clostridia	Eubacteriales	Clostridiaceae	Clostridium	unclassified	-	-
member	2146	-	-	-	-	-	HG2461843	metabolism	Energy production and conversion	21YPK	Oxidoreductase required for the transfer of electrons from pyruvate to flavodoxin	742741.HMPREF9475_00929	Bacteria	Firmicutes	Clostridia	Eubacteriales	Clostridiaceae	Clostridium	Clostridium fessum	unclassified	unclassified
member	2146	-	-	-	-	-	HG2461843	-	-	-	-	-	Bacteria	Firmicutes	Clostridia	Eubacteriales	Clostridiaceae	Clostridium	Clostridium sp. AF24-2LB	-	-
member	2146	-	-	-	-	-	HG2461843	-	-	-	-	-	Bacteria	Firmicutes	Clostridia	Eubacteriales	Clostridiaceae	Clostridium	Clostridium sp. AF32-7AC	-	-
member	2146	-	-	-	-	-	HG2461843	-	-	-	-	-	Bacteria	Firmicutes	Clostridia	Eubacteriales	Clostridiaceae	Clostridium	Clostridium sp. AF37-7	-	-
member	2146	-	-	-	-	-	HG2461843	-	-	-	-	-	Bacteria	Firmicutes	Clostridia	Eubacteriales	Clostridiaceae	Clostridium	Clostridium sp. AF50-3	-	-
member	2146	-	-	-	-	-	HG2461843	-	-	-	-	-	Bacteria	Firmicutes	Clostridia	Eubacteriales	Clostridiaceae	Clostridium	Clostridium sp. AM18-55	-	-
member	2146	-	-	-	-	-	HG2461843	-	-	-	-	-	Bacteria	Firmicutes	Clostridia	Eubacteriales	Clostridiaceae	Clostridium	Clostridium sp. AM27-28	-	-
member	2146	-	-	-	-	-	HG2461843	-	-	-	-	-	Bacteria	Firmicutes	Clostridia	Eubacteriales	Clostridiaceae	Clostridium	Clostridium sp. TF11-13AC	-	-
member	2146	-	-	-	-	-	HG2461843	-	-	-	-	-	Bacteria	Firmicutes	Clostridia	Eubacteriales	Clostridiaceae	Clostridium	unclassified	-	-
member	2146	-	-	-	-	-	HG2467259	metabolism	Energy production and conversion	2FKZU	Oxidoreductase required for the transfer of electrons from pyruvate to flavodoxin	908937.Prede_0807	Bacteria	Bacteroidetes	Bacteroidia	Bacteroidales	Prevotellaceae	Prevotella	Prevotella mizrahii	unclassified	unclassified
member	2146	-	-	-	-	-	HG2470568	metabolism	Energy production and conversion	22WF0	Oxidoreductase required for the transfer of electrons from pyruvate to flavodoxin	411477.PARMER_02481	Bacteria	Bacteroidetes	Bacteroidia	Bacteroidales	Prevotellaceae	Prevotella	Prevotella sp. CAG:485	unclassified	unclassified
member	2146	-	-	-	-	-	HG2472799	metabolism	Energy production and conversion	3WH0Y	Oxidoreductase required for the transfer of electrons from pyruvate to flavodoxin	411471.SUBVAR_07050	Bacteria	Firmicutes	Clostridia	Eubacteriales	unclassified	Gemmiger	Gemmiger formicilis	unclassified	unclassified
member	2146	-	-	-	-	-	HG2474477	metabolism	Energy production and conversion	2NP1J	Oxidoreductase required for the transfer of electrons from pyruvate to flavodoxin	1120746.CCNL01000004_gene91	Bacteria	Firmicutes	Clostridia	Eubacteriales	Clostridiaceae	Clostridium	Clostridium sp. CAG:964	unclassified	unclassified
member	2146	-	-	-	-	-	HG2480359	metabolism	Energy production and conversion	36EA6	Oxidoreductase required for the transfer of electrons from pyruvate to flavodoxin	97138.C820_02658	Bacteria	Firmicutes	Clostridia	Eubacteriales	Lachnospiraceae	Coprococcus	Coprococcus catus	unclassified	unclassified
member	2146	-	-	-	-	-	HG2486505	metabolism	Energy production and conversion	22U5S	Oxidoreductase required for the transfer of electrons from pyruvate to flavodoxin	1211813.CAPH01000013_gene658	Bacteria	Bacteroidetes	Bacteroidia	Bacteroidales	Rikenellaceae	Alistipes	unclassified	unclassified	unclassified
member	2146	-	-	-	-	-	HG2486505	-	-	-	-	-	Bacteria	Firmicutes	Clostridia	Eubacteriales	Oscillospiraceae	Faecalibacterium	Faecalibacterium prausnitzii	-	-
member	2146	-	-	-	-	-	HG2490302	metabolism	Energy production and conversion	25USH	Oxidoreductase required for the transfer of electrons from pyruvate to flavodoxin	1256908.HMPREF0373_01339	unclassified	unclassified	unclassified	unclassified	unclassified	unclassified	unclassified	unclassified	unclassified
member	2146	-	-	-	-	-	HG2493620	metabolism	Energy production and conversion	3WH0Y	Oxidoreductase required for the transfer of electrons from pyruvate to flavodoxin	748224.HMPREF9436_00680	Bacteria	Firmicutes	Clostridia	Eubacteriales	Oscillospiraceae	Faecalibacterium	Faecalibacterium prausnitzii	unclassified	unclassified
member	2146	-	-	-	-	-	HG2493620	-	-	-	-	-	Bacteria	Firmicutes	Clostridia	Eubacteriales	Oscillospiraceae	Faecalibacterium	Faecalibacterium sp. AF10-46	-	-
member	2146	-	-	-	-	-	HG2493620	-	-	-	-	-	Bacteria	Firmicutes	Clostridia	Eubacteriales	Oscillospiraceae	Faecalibacterium	Faecalibacterium sp. AM43-5AT	-	-
member	2146	-	-	-	-	-	HG2493620	-	-	-	-	-	Bacteria	Firmicutes	Clostridia	Eubacteriales	Oscillospiraceae	Faecalibacterium	Faecalibacterium sp. OF03-6AC	-	-
member	2146	-	-	-	-	-	HG2493620	-	-	-	-	-	Bacteria	Firmicutes	Clostridia	Eubacteriales	Oscillospiraceae	Faecalibacterium	unclassified	-	-
member	2146	-	-	-	-	-	HG2493620	-	-	-	-	-	Bacteria	Firmicutes	Clostridia	Eubacteriales	Oscillospiraceae	Faecalibacterium	uncultured Faecalibacterium sp.	-	-
member	2146	-	-	-	-	-	HG2495463	metabolism	Energy production and conversion	22U5S	Oxidoreductase required for the transfer of electrons from pyruvate to flavodoxin	742725.HMPREF9450_00743	Bacteria	Bacteroidetes	Bacteroidia	Bacteroidales	Rikenellaceae	Alistipes	Alistipes indistinctus	unclassified	unclassified
member	2146	-	-	-	-	-	HG2499761	metabolism	Energy production and conversion	268CP	Oxidoreductase required for the transfer of electrons from pyruvate to flavodoxin	1232447.BAHW02000002_gene72	Bacteria	Firmicutes	Clostridia	Eubacteriales	Lachnospiraceae	Anaerostipes	Anaerostipes hadrus	unclassified	unclassified
member	2146	-	-	-	-	-	HG2499761	-	-	-	-	-	Bacteria	Firmicutes	Clostridia	Eubacteriales	Lachnospiraceae	unclassified	Lachnospiraceae bacterium 5_1_63FAA	-	-
member	2146	-	-	-	-	-	HG2499761	-	-	-	-	-	Bacteria	Firmicutes	Clostridia	Eubacteriales	Lachnospiraceae	unclassified	Lachnospiraceae bacterium AM10-38	-	-
member	2146	-	-	-	-	-	HG2499761	-	-	-	-	-	Bacteria	Firmicutes	Clostridia	Eubacteriales	Lachnospiraceae	unclassified	Lachnospiraceae bacterium AM23-7LB	-	-
member	2146	-	-	-	-	-	HG2499761	-	-	-	-	-	Bacteria	Firmicutes	Clostridia	Eubacteriales	Lachnospiraceae	unclassified	Lachnospiraceae bacterium AM26-1LB	-	-
member	2146	-	-	-	-	-	HG2499761	-	-	-	-	-	Bacteria	Firmicutes	Clostridia	Eubacteriales	Lachnospiraceae	unclassified	Lachnospiraceae bacterium CAG:25	-	-
member	2146	-	-	-	-	-	HG2499761	-	-	-	-	-	Bacteria	Firmicutes	Clostridia	Eubacteriales	Lachnospiraceae	unclassified	Lachnospiraceae bacterium OM02-26	-	-
member	2146	-	-	-	-	-	HG2499761	-	-	-	-	-	Bacteria	Firmicutes	Clostridia	Eubacteriales	Lachnospiraceae	unclassified	Lachnospiraceae bacterium TF10-8AT	-	-
member	2146	-	-	-	-	-	HG2499761	-	-	-	-	-	Bacteria	Firmicutes	Clostridia	Eubacteriales	unclassified	unclassified	Clostridiales bacterium Nov_37_41	-	-
member	2146	-	-	-	-	-	HG2500169	metabolism	Inorganic ion transport and metabolism	2FKYY	Psort location OuterMembrane, score	1203550.HMPREF1475_00103	Bacteria	Bacteroidetes	Bacteroidia	Bacteroidales	Prevotellaceae	Prevotella	Prevotella copri	unclassified	unclassified
member	2146	-	-	-	-	-	HG2500169	-	-	-	-	-	Bacteria	Bacteroidetes	Bacteroidia	Bacteroidales	Prevotellaceae	Prevotella	Prevotella sp. CAG:386	-	-
member	2146	-	-	-	-	-	HG2501611	metabolism	Energy production and conversion	4AM1C	Oxidoreductase required for the transfer of electrons from pyruvate to flavodoxin	411479.BACUNI_01165	Bacteria	Bacteroidetes	Bacteroidia	Bacteroidales	Bacteroidaceae	Bacteroides	Bacteroides sp. AF18-33	unclassified	unclassified
member	2146	-	-	-	-	-	HG2501611	-	-	-	-	-	Bacteria	Bacteroidetes	Bacteroidia	Bacteroidales	Bacteroidaceae	Bacteroides	Bacteroides sp. AF20-13LB	-	-
member	2146	-	-	-	-	-	HG2501611	-	-	-	-	-	Bacteria	Bacteroidetes	Bacteroidia	Bacteroidales	Bacteroidaceae	Bacteroides	Bacteroides sp. AF25-17LB	-	-
member	2146	-	-	-	-	-	HG2501611	-	-	-	-	-	Bacteria	Bacteroidetes	Bacteroidia	Bacteroidales	Bacteroidaceae	Bacteroides	Bacteroides sp. AF25-5LB	-	-
member	2146	-	-	-	-	-	HG2501611	-	-	-	-	-	Bacteria	Bacteroidetes	Bacteroidia	Bacteroidales	Bacteroidaceae	Bacteroides	Bacteroides sp. AF33-23	-	-
member	2146	-	-	-	-	-	HG2501611	-	-	-	-	-	Bacteria	Bacteroidetes	Bacteroidia	Bacteroidales	Bacteroidaceae	Bacteroides	Bacteroides sp. AF37-16AC	-	-
member	2146	-	-	-	-	-	HG2501611	-	-	-	-	-	Bacteria	Bacteroidetes	Bacteroidia	Bacteroidales	Bacteroidaceae	Bacteroides	Bacteroides sp. AM41-16	-	-
member	2146	-	-	-	-	-	HG2501611	-	-	-	-	-	Bacteria	Bacteroidetes	Bacteroidia	Bacteroidales	Bacteroidaceae	Bacteroides	Bacteroides sp. AM51-7	-	-
member	2146	-	-	-	-	-	HG2501611	-	-	-	-	-	Bacteria	Bacteroidetes	Bacteroidia	Bacteroidales	Bacteroidaceae	Bacteroides	Bacteroides sp. D20	-	-
member	2146	-	-	-	-	-	HG2501611	-	-	-	-	-	Bacteria	Bacteroidetes	Bacteroidia	Bacteroidales	Bacteroidaceae	Bacteroides	Bacteroides sp. L10-4	-	-
member	2146	-	-	-	-	-	HG2501611	-	-	-	-	-	Bacteria	Bacteroidetes	Bacteroidia	Bacteroidales	Bacteroidaceae	Bacteroides	Bacteroides sp. NM69_E16B	-	-
member	2146	-	-	-	-	-	HG2501611	-	-	-	-	-	Bacteria	Bacteroidetes	Bacteroidia	Bacteroidales	Bacteroidaceae	Bacteroides	Bacteroides uniformis	-	-
member	2146	-	-	-	-	-	HG2501611	-	-	-	-	-	Bacteria	Bacteroidetes	Bacteroidia	Bacteroidales	Bacteroidaceae	Bacteroides	Bacteroides uniformis CAG:3	-	-
member	2146	-	-	-	-	-	HG2501611	-	-	-	-	-	Bacteria	Bacteroidetes	Bacteroidia	Bacteroidales	Bacteroidaceae	Bacteroides	unclassified	-	-
member	2146	-	-	-	-	-	HG2501611	-	-	-	-	-	Bacteria	Firmicutes	Erysipelotrichia	Erysipelotrichales	Coprobacillaceae	Catenibacterium	Catenibacterium mitsuokai	-	-
member	2146	-	-	-	-	-	HG2502918	metabolism	Energy production and conversion	3WMY3	Domain of unknown function	1121335.Clst_0646	unclassified	unclassified	unclassified	unclassified	unclassified	unclassified	unclassified	unclassified	unclassified
member	2146	-	-	-	-	-	HG2505490	metabolism	Energy production and conversion	25QC0	Oxidoreductase required for the transfer of electrons from pyruvate to flavodoxin	445973.CLOBAR_02840	Bacteria	Firmicutes	Clostridia	Eubacteriales	Clostridiaceae	Clostridium	Clostridium sp. 1001270J_160509_D11	unclassified	unclassified
member	2146	-	-	-	-	-	HG2506950	metabolism	Energy production and conversion	27JFG	Oxidoreductase required for the transfer of electrons from pyruvate to flavodoxin	1410631.JHWZ01000002_gene1333	Bacteria	Firmicutes	Clostridia	Eubacteriales	Clostridiaceae	Clostridium	Clostridium sp. 42_12	unclassified	unclassified
member	2146	-	-	-	-	-	HG2506950	-	-	-	-	-	Bacteria	Firmicutes	Clostridia	Eubacteriales	Clostridiaceae	Clostridium	Clostridium sp. CAG:75	-	-
member	2146	-	-	-	-	-	HG2506950	-	-	-	-	-	Bacteria	Firmicutes	Clostridia	Eubacteriales	Clostridiaceae	Clostridium	Clostridium sp. OM05-6BH	-	-
member	2146	-	-	-	-	-	HG2506950	-	-	-	-	-	Bacteria	Firmicutes	Clostridia	Eubacteriales	Clostridiaceae	Clostridium	Clostridium sp. OM05-9BH	-	-
member	2146	-	-	-	-	-	HG2506950	-	-	-	-	-	Bacteria	Firmicutes	Clostridia	Eubacteriales	Clostridiaceae	Clostridium	unclassified	-	-
member	2146	-	-	-	-	-	HG2518222	metabolism	Energy production and conversion	4AM1C	Oxidoreductase required for the transfer of electrons from pyruvate to flavodoxin	411476.BACOVA_04490	Bacteria	Bacteroidetes	Bacteroidia	Bacteroidales	Bacteroidaceae	Bacteroides	Bacteroides fragilis	unclassified	unclassified
member	2146	-	-	-	-	-	HG2518222	-	-	-	-	-	Bacteria	Bacteroidetes	Bacteroidia	Bacteroidales	Bacteroidaceae	Bacteroides	Bacteroides ovatus	-	-
member	2146	-	-	-	-	-	HG2518222	-	-	-	-	-	Bacteria	Bacteroidetes	Bacteroidia	Bacteroidales	Bacteroidaceae	Bacteroides	Bacteroides ovatus CAG:22	-	-
member	2146	-	-	-	-	-	HG2518222	-	-	-	-	-	Bacteria	Bacteroidetes	Bacteroidia	Bacteroidales	Bacteroidaceae	Bacteroides	Bacteroides sp. 1001136B_160425_E2	-	-
member	2146	-	-	-	-	-	HG2518222	-	-	-	-	-	Bacteria	Bacteroidetes	Bacteroidia	Bacteroidales	Bacteroidaceae	Bacteroides	Bacteroides sp. 1001302B_160321_D4	-	-
member	2146	-	-	-	-	-	HG2518222	-	-	-	-	-	Bacteria	Bacteroidetes	Bacteroidia	Bacteroidales	Bacteroidaceae	Bacteroides	Bacteroides sp. 1_1_30	-	-
member	2146	-	-	-	-	-	HG2518222	-	-	-	-	-	Bacteria	Bacteroidetes	Bacteroidia	Bacteroidales	Bacteroidaceae	Bacteroides	Bacteroides sp. 2_1_22	-	-
member	2146	-	-	-	-	-	HG2518222	-	-	-	-	-	Bacteria	Bacteroidetes	Bacteroidia	Bacteroidales	Bacteroidaceae	Bacteroides	Bacteroides sp. 2_2_4	-	-
member	2146	-	-	-	-	-	HG2518222	-	-	-	-	-	Bacteria	Bacteroidetes	Bacteroidia	Bacteroidales	Bacteroidaceae	Bacteroides	Bacteroides sp. 3_1_13	-	-
member	2146	-	-	-	-	-	HG2518222	-	-	-	-	-	Bacteria	Bacteroidetes	Bacteroidia	Bacteroidales	Bacteroidaceae	Bacteroides	Bacteroides sp. AM54-2NS	-	-
member	2146	-	-	-	-	-	HG2518222	-	-	-	-	-	Bacteria	Bacteroidetes	Bacteroidia	Bacteroidales	Bacteroidaceae	Bacteroides	Bacteroides sp. D1	-	-
member	2146	-	-	-	-	-	HG2518222	-	-	-	-	-	Bacteria	Bacteroidetes	Bacteroidia	Bacteroidales	Bacteroidaceae	Bacteroides	Bacteroides sp. D22	-	-
member	2146	-	-	-	-	-	HG2518222	-	-	-	-	-	Bacteria	Bacteroidetes	Bacteroidia	Bacteroidales	Bacteroidaceae	Bacteroides	Bacteroides xylanisolvens	-	-
member	2146	-	-	-	-	-	HG2518222	-	-	-	-	-	Bacteria	Bacteroidetes	Bacteroidia	Bacteroidales	Bacteroidaceae	Bacteroides	unclassified	-	-
member	2146	-	-	-	-	-	HG2519343	metabolism	Energy production and conversion	22WF0	Oxidoreductase required for the transfer of electrons from pyruvate to flavodoxin	1349822.NSB1T_03985	Bacteria	Bacteroidetes	Bacteroidia	Bacteroidales	Barnesiellaceae	Coprobacter	Coprobacter fastidiosus	unclassified	unclassified
member	2146	-	-	-	-	-	HG2519343	-	-	-	-	-	Bacteria	Bacteroidetes	Bacteroidia	Bacteroidales	Tannerellaceae	Tannerella	Tannerella sp. 6_1_58FAA_CT1	-	-
member	2146	-	-	-	-	-	HG2519343	-	-	-	-	-	Bacteria	Bacteroidetes	Bacteroidia	Bacteroidales	Tannerellaceae	Tannerella	Tannerella sp. AF04-6	-	-
member	2146	-	-	-	-	-	HG2519343	-	-	-	-	-	Bacteria	Bacteroidetes	Bacteroidia	Bacteroidales	Tannerellaceae	Tannerella	Tannerella sp. AM09-19	-	-
member	2146	-	-	-	-	-	HG2519343	-	-	-	-	-	Bacteria	Bacteroidetes	Bacteroidia	Bacteroidales	Tannerellaceae	Tannerella	Tannerella sp. CAG:51	-	-
member	2146	-	-	-	-	-	HG2522191	metabolism	Energy production and conversion	21YPK	Oxidoreductase required for the transfer of electrons from pyruvate to flavodoxin	357809.Cphy_3558	unclassified	unclassified	unclassified	unclassified	unclassified	unclassified	unclassified	unclassified	unclassified
member	2146	-	-	-	-	-	HG2523458	metabolism	Energy production and conversion	2FKZU	Oxidoreductase required for the transfer of electrons from pyruvate to flavodoxin	1002367.HMPREF0673_00648	Bacteria	Bacteroidetes	Bacteroidia	Bacteroidales	Prevotellaceae	Prevotella	Prevotella stercorea	unclassified	unclassified
member	2146	-	-	-	-	-	HG2524709	metabolism	Energy production and conversion	25USH	Oxidoreductase required for the transfer of electrons from pyruvate to flavodoxin	411469.EUBHAL_00273	Bacteria	Firmicutes	Clostridia	Eubacteriales	Eubacteriaceae	Eubacterium	Eubacterium hallii CAG:12	unclassified	unclassified
member	2146	-	-	-	-	-	HG2524709	-	-	-	-	-	Bacteria	Firmicutes	Clostridia	Eubacteriales	Eubacteriaceae	Eubacterium	Eubacterium sp. 38_16	-	-
member	2146	-	-	-	-	-	HG2524709	-	-	-	-	-	Bacteria	Firmicutes	Clostridia	Eubacteriales	Eubacteriaceae	Eubacterium	Eubacterium sp. CAG:146	-	-
member	2146	-	-	-	-	-	HG2524709	-	-	-	-	-	Bacteria	Firmicutes	Clostridia	Eubacteriales	Eubacteriaceae	Eubacterium	uncultured Eubacterium sp.	-	-
member	2146	-	-	-	-	-	HG2524709	-	-	-	-	-	Bacteria	Firmicutes	Clostridia	Eubacteriales	Lachnospiraceae	Anaerobutyricum	Anaerobutyricum hallii	-	-
member	2146	-	-	-	-	-	HG2524709	-	-	-	-	-	Bacteria	Firmicutes	Clostridia	Eubacteriales	Lachnospiraceae	Anaerobutyricum	Anaerobutyricum soehngenii	-	-
member	2146	-	-	-	-	-	HG2526835	metabolism	Energy production and conversion	4AM1C	Oxidoreductase required for the transfer of electrons from pyruvate to flavodoxin	484018.BACPLE_01996	Bacteria	Bacteroidetes	Bacteroidia	Bacteroidales	Bacteroidaceae	Bacteroides	Bacteroides sp. CAG:462	unclassified	unclassified
member	2146	-	-	-	-	-	HG2526835	-	-	-	-	-	Bacteria	Bacteroidetes	Bacteroidia	Bacteroidales	Bacteroidaceae	Bacteroides	Bacteroides sp. Marseille-P3684	-	-
member	2146	-	-	-	-	-	HG2534354	metabolism	Energy production and conversion	22WF0	Oxidoreductase required for the transfer of electrons from pyruvate to flavodoxin	411477.PARMER_02481	Bacteria	Bacteroidetes	Bacteroidia	Bacteroidales	Tannerellaceae	Parabacteroides	Parabacteroides massiliensis	unclassified	unclassified
member	2146	-	-	-	-	-	HG2535680	metabolism	Energy production and conversion	22WF0	Oxidoreductase required for the transfer of electrons from pyruvate to flavodoxin	999419.HMPREF1077_02570	Bacteria	Bacteroidetes	Bacteroidia	Bacteroidales	Tannerellaceae	Parabacteroides	Parabacteroides massiliensis	unclassified	unclassified
member	2146	-	-	-	-	-	HG2538542	metabolism	Energy production and conversion	4AM1C	Oxidoreductase required for the transfer of electrons from pyruvate to flavodoxin	272559.BF9343_3082	Bacteria	Bacteroidetes	Bacteroidia	Bacteroidales	Bacteroidaceae	Bacteroides	Bacteroides fragilis	unclassified	unclassified
member	2146	-	-	-	-	-	HG2538542	-	-	-	-	-	Bacteria	Bacteroidetes	Bacteroidia	Bacteroidales	Bacteroidaceae	Bacteroides	Bacteroides fragilis CAG:47	-	-
member	2146	-	-	-	-	-	HG2538542	-	-	-	-	-	Bacteria	Bacteroidetes	Bacteroidia	Bacteroidales	Bacteroidaceae	Bacteroides	Bacteroides sp. 3_2_5	-	-
member	2146	-	-	-	-	-	HG2538542	-	-	-	-	-	Bacteria	Bacteroidetes	Bacteroidia	Bacteroidales	Bacteroidaceae	Bacteroides	Bacteroides sp. CLA-AA-H207	-	-
member	2146	-	-	-	-	-	HG2538542	-	-	-	-	-	Bacteria	Bacteroidetes	Bacteroidia	Bacteroidales	Bacteroidaceae	Bacteroides	Bacteroides sp. FSHCM14E1	-	-
member	2146	-	-	-	-	-	HG2538542	-	-	-	-	-	Bacteria	Bacteroidetes	Bacteroidia	Bacteroidales	Bacteroidaceae	Bacteroides	unclassified	-	-
member	2146	-	-	-	-	-	HG2543243	metabolism	Energy production and conversion	36EA6	Oxidoreductase required for the transfer of electrons from pyruvate to flavodoxin	1507.HMPREF0262_02057	Bacteria	Firmicutes	Clostridia	Eubacteriales	Clostridiaceae	Clostridium	Clostridium sp. CAG:242	unclassified	unclassified
member	2146	-	-	-	-	-	HG2543243	-	-	-	-	-	Bacteria	Firmicutes	unclassified	unclassified	unclassified	Negativibacillus	Negativibacillus massiliensis	-	-
member	2146	-	-	-	-	-	HG2547326	metabolism	Energy production and conversion	3WH0Y	Oxidoreductase required for the transfer of electrons from pyruvate to flavodoxin	471875.RUMLAC_01487	Bacteria	Firmicutes	Clostridia	Eubacteriales	Lachnospiraceae	Mediterraneibacter	[Ruminococcus] lactaris	unclassified	unclassified
member	2146	-	-	-	-	-	HG2554777	metabolism	Energy production and conversion	25USH	Oxidoreductase required for the transfer of electrons from pyruvate to flavodoxin	515620.EUBELI_00741	Bacteria	Bacteroidetes	Bacteroidia	Bacteroidales	Bacteroidaceae	Bacteroides	Bacteroides galacturonicus	unclassified	unclassified
member	2146	-	-	-	-	-	HG2554777	-	-	-	-	-	Bacteria	Firmicutes	Bacilli	Lactobacillales	Lactobacillaceae	Lactobacillus	Lactobacillus rogosae	-	-
member	2146	-	-	-	-	-	HG2554777	-	-	-	-	-	Bacteria	Firmicutes	Clostridia	Eubacteriales	Eubacteriaceae	Eubacterium	Eubacterium sp. CAG76_36_125	-	-
member	2146	-	-	-	-	-	HG2554777	-	-	-	-	-	Bacteria	Firmicutes	Clostridia	Eubacteriales	Eubacteriaceae	Eubacterium	Eubacterium sp. CAG:248	-	-
member	2146	-	-	-	-	-	HG2554777	-	-	-	-	-	Bacteria	Firmicutes	Clostridia	Eubacteriales	Eubacteriaceae	Eubacterium	Eubacterium sp. CAG:76	-	-
member	2146	-	-	-	-	-	HG2554777	-	-	-	-	-	Bacteria	Firmicutes	Clostridia	Eubacteriales	Lachnospiraceae	Lachnospira	Lachnospira pectinoschiza	-	-
member	2146	-	-	-	-	-	HG2556075	metabolism	Energy production and conversion	3NGUY	Oxidoreductase required for the transfer of electrons from pyruvate to flavodoxin	1280694.AUJQ01000005_gene1323	Bacteria	Firmicutes	Clostridia	Eubacteriales	Eubacteriaceae	Eubacterium	Eubacterium rectale CAG:36	unclassified	unclassified
member	2146	-	-	-	-	-	HG2556075	-	-	-	-	-	Bacteria	Firmicutes	Clostridia	Eubacteriales	Eubacteriaceae	Eubacterium	Eubacterium sp. 41_20	-	-
member	2146	-	-	-	-	-	HG2556075	-	-	-	-	-	Bacteria	Firmicutes	Clostridia	Eubacteriales	Lachnospiraceae	Mediterraneibacter	[Ruminococcus] torques	-	-
member	2146	-	-	-	-	-	HG2556075	-	-	-	-	-	Bacteria	Firmicutes	Clostridia	Eubacteriales	Lachnospiraceae	unclassified	[Eubacterium] rectale	-	-
member	2146	-	-	-	-	-	HG2560552	metabolism	Energy production and conversion	4AM1C	Oxidoreductase required for the transfer of electrons from pyruvate to flavodoxin	1121101.HMPREF1532_02459	Bacteria	Bacteroidetes	Bacteroidia	Bacteroidales	Bacteroidaceae	Bacteroides	Bacteroides fragilis	unclassified	unclassified
member	2146	-	-	-	-	-	HG2560552	-	-	-	-	-	Bacteria	Bacteroidetes	Bacteroidia	Bacteroidales	Bacteroidaceae	Bacteroides	Bacteroides fragilis CAG:47	-	-
member	2146	-	-	-	-	-	HG2560552	-	-	-	-	-	Bacteria	Bacteroidetes	Bacteroidia	Bacteroidales	Bacteroidaceae	Bacteroides	Bacteroides nordii	-	-
member	2146	-	-	-	-	-	HG2560552	-	-	-	-	-	Bacteria	Bacteroidetes	Bacteroidia	Bacteroidales	Bacteroidaceae	Bacteroides	Bacteroides salyersiae	-	-
member	2146	-	-	-	-	-	HG2560552	-	-	-	-	-	Bacteria	Bacteroidetes	Bacteroidia	Bacteroidales	Bacteroidaceae	Bacteroides	Bacteroides sp. 1001136B_160425_E2	-	-
member	2146	-	-	-	-	-	HG2560552	-	-	-	-	-	Bacteria	Bacteroidetes	Bacteroidia	Bacteroidales	Bacteroidaceae	Bacteroides	Bacteroides sp. 3_2_5	-	-
member	2146	-	-	-	-	-	HG2560552	-	-	-	-	-	Bacteria	Bacteroidetes	Bacteroidia	Bacteroidales	Bacteroidaceae	Bacteroides	Bacteroides sp. 41_26	-	-
member	2146	-	-	-	-	-	HG2560552	-	-	-	-	-	Bacteria	Bacteroidetes	Bacteroidia	Bacteroidales	Bacteroidaceae	Bacteroides	Bacteroides sp. AF18-33	-	-
member	2146	-	-	-	-	-	HG2560552	-	-	-	-	-	Bacteria	Bacteroidetes	Bacteroidia	Bacteroidales	Bacteroidaceae	Bacteroides	Bacteroides sp. AF20-13LB	-	-
member	2146	-	-	-	-	-	HG2560552	-	-	-	-	-	Bacteria	Bacteroidetes	Bacteroidia	Bacteroidales	Bacteroidaceae	Bacteroides	Bacteroides sp. AF33-23	-	-
member	2146	-	-	-	-	-	HG2560552	-	-	-	-	-	Bacteria	Bacteroidetes	Bacteroidia	Bacteroidales	Bacteroidaceae	Bacteroides	Bacteroides sp. AF37-16AC	-	-
member	2146	-	-	-	-	-	HG2560552	-	-	-	-	-	Bacteria	Bacteroidetes	Bacteroidia	Bacteroidales	Bacteroidaceae	Bacteroides	Bacteroides sp. AM41-16	-	-
member	2146	-	-	-	-	-	HG2560552	-	-	-	-	-	Bacteria	Bacteroidetes	Bacteroidia	Bacteroidales	Bacteroidaceae	Bacteroides	Bacteroides sp. AM51-7	-	-
member	2146	-	-	-	-	-	HG2560552	-	-	-	-	-	Bacteria	Bacteroidetes	Bacteroidia	Bacteroidales	Bacteroidaceae	Bacteroides	Bacteroides sp. CLA-AA-H207	-	-
member	2146	-	-	-	-	-	HG2560552	-	-	-	-	-	Bacteria	Bacteroidetes	Bacteroidia	Bacteroidales	Bacteroidaceae	Bacteroides	Bacteroides sp. D20	-	-
member	2146	-	-	-	-	-	HG2560552	-	-	-	-	-	Bacteria	Bacteroidetes	Bacteroidia	Bacteroidales	Bacteroidaceae	Bacteroides	Bacteroides sp. HF-5092	-	-
member	2146	-	-	-	-	-	HG2560552	-	-	-	-	-	Bacteria	Bacteroidetes	Bacteroidia	Bacteroidales	Bacteroidaceae	Bacteroides	Bacteroides sp. HPS0048	-	-
member	2146	-	-	-	-	-	HG2560552	-	-	-	-	-	Bacteria	Bacteroidetes	Bacteroidia	Bacteroidales	Bacteroidaceae	Bacteroides	Bacteroides uniformis	-	-
member	2146	-	-	-	-	-	HG2560552	-	-	-	-	-	Bacteria	Bacteroidetes	Bacteroidia	Bacteroidales	Bacteroidaceae	Bacteroides	Bacteroides uniformis CAG:3	-	-
member	2146	-	-	-	-	-	HG2560552	-	-	-	-	-	Bacteria	Bacteroidetes	Bacteroidia	Bacteroidales	Bacteroidaceae	Bacteroides	Bacteroides xylanisolvens	-	-
member	2146	-	-	-	-	-	HG2560552	-	-	-	-	-	Bacteria	Bacteroidetes	Bacteroidia	Bacteroidales	Bacteroidaceae	Bacteroides	unclassified	-	-
member	2146	-	-	-	-	-	HG2560552	-	-	-	-	-	Bacteria	Firmicutes	Erysipelotrichia	Erysipelotrichales	Coprobacillaceae	Catenibacterium	Catenibacterium mitsuokai	-	-
member	2146	-	-	-	-	-	HG2561296	metabolism	Energy production and conversion	3WH0Y	Oxidoreductase required for the transfer of electrons from pyruvate to flavodoxin	657322.FPR_09230	Bacteria	Firmicutes	Clostridia	Eubacteriales	Oscillospiraceae	Faecalibacterium	Faecalibacterium prausnitzii	unclassified	unclassified
member	2146	-	-	-	-	-	HG2561296	-	-	-	-	-	Bacteria	Firmicutes	Clostridia	Eubacteriales	Oscillospiraceae	Faecalibacterium	Faecalibacterium sp. OM04-11BH	-	-
member	2146	-	-	-	-	-	HG2563605	metabolism	Energy production and conversion	21YPK	Oxidoreductase required for the transfer of electrons from pyruvate to flavodoxin	742741.HMPREF9475_00929	Bacteria	Firmicutes	Clostridia	Eubacteriales	Clostridiaceae	Clostridium	Clostridium fessum	unclassified	unclassified
member	2146	-	-	-	-	-	HG2563605	-	-	-	-	-	Bacteria	Firmicutes	Clostridia	Eubacteriales	Clostridiaceae	Clostridium	Clostridium sp. AF12-41	-	-
member	2146	-	-	-	-	-	HG2563605	-	-	-	-	-	Bacteria	Firmicutes	Clostridia	Eubacteriales	Clostridiaceae	Clostridium	Clostridium sp. AF21-20LB	-	-
member	2146	-	-	-	-	-	HG2563605	-	-	-	-	-	Bacteria	Firmicutes	Clostridia	Eubacteriales	Clostridiaceae	Clostridium	Clostridium sp. AF22-10	-	-
member	2146	-	-	-	-	-	HG2563605	-	-	-	-	-	Bacteria	Firmicutes	Clostridia	Eubacteriales	Clostridiaceae	Clostridium	Clostridium sp. AF24-2LB	-	-
member	2146	-	-	-	-	-	HG2563605	-	-	-	-	-	Bacteria	Firmicutes	Clostridia	Eubacteriales	Clostridiaceae	Clostridium	Clostridium sp. AF32-7AC	-	-
member	2146	-	-	-	-	-	HG2563605	-	-	-	-	-	Bacteria	Firmicutes	Clostridia	Eubacteriales	Clostridiaceae	Clostridium	Clostridium sp. AF35-15	-	-
member	2146	-	-	-	-	-	HG2563605	-	-	-	-	-	Bacteria	Firmicutes	Clostridia	Eubacteriales	Clostridiaceae	Clostridium	Clostridium sp. AF37-7	-	-
member	2146	-	-	-	-	-	HG2563605	-	-	-	-	-	Bacteria	Firmicutes	Clostridia	Eubacteriales	Clostridiaceae	Clostridium	Clostridium sp. AF50-3	-	-
member	2146	-	-	-	-	-	HG2563605	-	-	-	-	-	Bacteria	Firmicutes	Clostridia	Eubacteriales	Clostridiaceae	Clostridium	Clostridium sp. AM18-55	-	-
member	2146	-	-	-	-	-	HG2563605	-	-	-	-	-	Bacteria	Firmicutes	Clostridia	Eubacteriales	Clostridiaceae	Clostridium	Clostridium sp. AM27-28	-	-
member	2146	-	-	-	-	-	HG2563605	-	-	-	-	-	Bacteria	Firmicutes	Clostridia	Eubacteriales	Clostridiaceae	Clostridium	Clostridium sp. BX14	-	-
member	2146	-	-	-	-	-	HG2563605	-	-	-	-	-	Bacteria	Firmicutes	Clostridia	Eubacteriales	Clostridiaceae	Clostridium	Clostridium sp. CAG:43	-	-
member	2146	-	-	-	-	-	HG2563605	-	-	-	-	-	Bacteria	Firmicutes	Clostridia	Eubacteriales	Clostridiaceae	Clostridium	Clostridium sp. OM04-7	-	-
member	2146	-	-	-	-	-	HG2563605	-	-	-	-	-	Bacteria	Firmicutes	Clostridia	Eubacteriales	Clostridiaceae	Clostridium	Clostridium sp. TF06-15AC	-	-
member	2146	-	-	-	-	-	HG2563605	-	-	-	-	-	Bacteria	Firmicutes	Clostridia	Eubacteriales	Clostridiaceae	Clostridium	Clostridium sp. TF11-13AC	-	-
member	2146	-	-	-	-	-	HG2563605	-	-	-	-	-	Bacteria	Firmicutes	Clostridia	Eubacteriales	Clostridiaceae	Clostridium	unclassified	-	-
member	2146	-	-	-	-	-	HG2565649	metabolism	Energy production and conversion	4AM1C	Oxidoreductase required for the transfer of electrons from pyruvate to flavodoxin	411479.BACUNI_01165	Bacteria	Bacteroidetes	Bacteroidia	Bacteroidales	Bacteroidaceae	Bacteroides	Bacteroides sp. CAG:661	unclassified	unclassified
member	2146	-	-	-	-	-	HG2565649	-	-	-	-	-	Bacteria	Bacteroidetes	Bacteroidia	Bacteroidales	Bacteroidaceae	Mediterranea	Mediterranea massiliensis	-	-
member	2146	-	-	-	-	-	HG2578228	metabolism	Energy production and conversion	2FKZU	Oxidoreductase required for the transfer of electrons from pyruvate to flavodoxin	1122990.BAJH01000004_gene736	Bacteria	Bacteroidetes	Bacteroidia	Bacteroidales	Prevotellaceae	Prevotella	Prevotella sp. CAG:924	unclassified	unclassified
member	2146	-	-	-	-	-	HG2587836	metabolism	Energy production and conversion	2FKZU	Oxidoreductase required for the transfer of electrons from pyruvate to flavodoxin	1002367.HMPREF0673_00648	Bacteria	Bacteroidetes	Bacteroidia	Bacteroidales	Prevotellaceae	Prevotella	Prevotella stercorea	unclassified	unclassified
member	2146	-	-	-	-	-	HG2587836	-	-	-	-	-	Bacteria	Bacteroidetes	Bacteroidia	Bacteroidales	Prevotellaceae	Prevotella	Prevotella stercorea CAG:629	-	-
member	2146	-	-	-	-	-	HG2588042	metabolism	Energy production and conversion	3WH0Y	Oxidoreductase required for the transfer of electrons from pyruvate to flavodoxin	877411.JMMA01000002_gene1824	unclassified	unclassified	unclassified	unclassified	unclassified	unclassified	unclassified	unclassified	unclassified
member	2146	-	-	-	-	-	HG2594584	metabolism	Energy production and conversion	21YPK	Oxidoreductase required for the transfer of electrons from pyruvate to flavodoxin	357809.Cphy_3558	unclassified	unclassified	unclassified	unclassified	unclassified	unclassified	unclassified	unclassified	unclassified
member	2146	-	-	-	-	-	HG2598650	metabolism	Energy production and conversion	3WH0Y	Oxidoreductase required for the transfer of electrons from pyruvate to flavodoxin	411483.FAEPRAA2165_00243	Bacteria	Firmicutes	Clostridia	Eubacteriales	Oscillospiraceae	Faecalibacterium	Faecalibacterium longum	unclassified	unclassified
member	2146	-	-	-	-	-	HG2598650	-	-	-	-	-	Bacteria	Firmicutes	Clostridia	Eubacteriales	Oscillospiraceae	Faecalibacterium	Faecalibacterium prausnitzii	-	-
member	2146	-	-	-	-	-	HG2598650	-	-	-	-	-	Bacteria	Firmicutes	Clostridia	Eubacteriales	Oscillospiraceae	Faecalibacterium	Faecalibacterium sp. Marseille-P9312	-	-
member	2146	-	-	-	-	-	HG2598650	-	-	-	-	-	Bacteria	Firmicutes	Clostridia	Eubacteriales	Oscillospiraceae	Faecalibacterium	Faecalibacterium sp. Marseille-P9590	-	-
member	2146	-	-	-	-	-	HG2598650	-	-	-	-	-	Bacteria	Firmicutes	Clostridia	Eubacteriales	Oscillospiraceae	Faecalibacterium	unclassified	-	-
member	2146	-	-	-	-	-	HG2606620	metabolism	Energy production and conversion	248FW	Oxidoreductase required for the transfer of electrons from pyruvate to flavodoxin	1282887.AUJG01000018_gene2051	Bacteria	Firmicutes	Clostridia	Eubacteriales	Eubacteriaceae	Eubacterium	Eubacterium sp. CAG:252	unclassified	unclassified
member	2146	-	-	-	-	-	HG2608226	metabolism	Energy production and conversion	4CUGM	Oxidoreductase required for the transfer of electrons from pyruvate to flavodoxin	479437.Elen_2143	Bacteria	Firmicutes	Clostridia	Eubacteriales	Clostridiaceae	Clostridium	Clostridium sp. CAG:217	unclassified	unclassified
member	2146	-	-	-	-	-	HG2609633	metabolism	Energy production and conversion	3WH0Y	Oxidoreductase required for the transfer of electrons from pyruvate to flavodoxin	748224.HMPREF9436_00680	Bacteria	Firmicutes	Clostridia	Eubacteriales	Oscillospiraceae	Faecalibacterium	Faecalibacterium prausnitzii	unclassified	unclassified
member	2146	-	-	-	-	-	HG2609633	-	-	-	-	-	Bacteria	Firmicutes	Clostridia	Eubacteriales	Oscillospiraceae	Faecalibacterium	Faecalibacterium sp. Marseille-Q4896	-	-
member	2146	-	-	-	-	-	HG2609633	-	-	-	-	-	Bacteria	Firmicutes	Clostridia	Eubacteriales	Oscillospiraceae	Faecalibacterium	unclassified	-	-
member	2146	-	-	-	-	-	HG2609633	-	-	-	-	-	Bacteria	Firmicutes	Clostridia	Eubacteriales	Oscillospiraceae	Faecalibacterium	uncultured Faecalibacterium sp.	-	-
member	2146	-	-	-	-	-	HG2609931	metabolism	Energy production and conversion	1TQJ2	Oxidoreductase required for the transfer of electrons from pyruvate to flavodoxin	1378168.N510_02334	unclassified	unclassified	unclassified	unclassified	unclassified	unclassified	unclassified	unclassified	unclassified
member	2146	-	-	-	-	-	HG2613251	metabolism	Energy production and conversion	21YPK	Oxidoreductase required for the transfer of electrons from pyruvate to flavodoxin	742741.HMPREF9475_00929	Bacteria	Firmicutes	Clostridia	Eubacteriales	Clostridiaceae	Clostridium	Clostridium fessum	unclassified	unclassified
member	2146	-	-	-	-	-	HG2613251	-	-	-	-	-	Bacteria	Firmicutes	Clostridia	Eubacteriales	Clostridiaceae	Clostridium	Clostridium sp. AF21-20LB	-	-
member	2146	-	-	-	-	-	HG2613251	-	-	-	-	-	Bacteria	Firmicutes	Clostridia	Eubacteriales	Clostridiaceae	Clostridium	Clostridium sp. AF22-10	-	-
member	2146	-	-	-	-	-	HG2613251	-	-	-	-	-	Bacteria	Firmicutes	Clostridia	Eubacteriales	Clostridiaceae	Clostridium	Clostridium sp. AF35-15	-	-
member	2146	-	-	-	-	-	HG2613251	-	-	-	-	-	Bacteria	Firmicutes	Clostridia	Eubacteriales	Clostridiaceae	Clostridium	Clostridium sp. AF37-7	-	-
member	2146	-	-	-	-	-	HG2613251	-	-	-	-	-	Bacteria	Firmicutes	Clostridia	Eubacteriales	Clostridiaceae	Clostridium	Clostridium sp. AF50-3	-	-
member	2146	-	-	-	-	-	HG2613251	-	-	-	-	-	Bacteria	Firmicutes	Clostridia	Eubacteriales	Clostridiaceae	Clostridium	Clostridium sp. AM18-55	-	-
member	2146	-	-	-	-	-	HG2613251	-	-	-	-	-	Bacteria	Firmicutes	Clostridia	Eubacteriales	Clostridiaceae	Clostridium	Clostridium sp. CAG:43	-	-
member	2146	-	-	-	-	-	HG2613251	-	-	-	-	-	Bacteria	Firmicutes	Clostridia	Eubacteriales	Clostridiaceae	Clostridium	Clostridium sp. OM04-7	-	-
member	2146	-	-	-	-	-	HG2613251	-	-	-	-	-	Bacteria	Firmicutes	Clostridia	Eubacteriales	Clostridiaceae	Clostridium	unclassified	-	-
member	2146	-	-	-	-	-	HG2613596	metabolism	Energy production and conversion	248FW	Oxidoreductase required for the transfer of electrons from pyruvate to flavodoxin	622312.ROSEINA2194_04145	Bacteria	Firmicutes	Clostridia	Eubacteriales	Lachnospiraceae	Roseburia	Roseburia inulinivorans	unclassified	unclassified
member	2146	-	-	-	-	-	HG2613596	-	-	-	-	-	Bacteria	Firmicutes	Clostridia	Eubacteriales	Lachnospiraceae	Roseburia	Roseburia inulinivorans CAG:15	-	-
member	2146	-	-	-	-	-	HG2614143	metabolism	Energy production and conversion	268CP	Oxidoreductase required for the transfer of electrons from pyruvate to flavodoxin	1297617.JPJD01000043_gene1751	Bacteria	Firmicutes	Clostridia	Eubacteriales	Oscillospiraceae	Ruminococcus	Ruminococcus sp. CAG:724	unclassified	unclassified
member	2146	-	-	-	-	-	HG2615244	metabolism	Energy production and conversion	4AM1C	Oxidoreductase required for the transfer of electrons from pyruvate to flavodoxin	411479.BACUNI_01165	Bacteria	Bacteroidetes	Bacteroidia	Bacteroidales	Bacteroidaceae	Bacteroides	Bacteroides sp. AF20-13LB	unclassified	unclassified
member	2146	-	-	-	-	-	HG2615244	-	-	-	-	-	Bacteria	Bacteroidetes	Bacteroidia	Bacteroidales	Bacteroidaceae	Bacteroides	Bacteroides sp. AM51-7	-	-
member	2146	-	-	-	-	-	HG2615244	-	-	-	-	-	Bacteria	Bacteroidetes	Bacteroidia	Bacteroidales	Bacteroidaceae	Bacteroides	Bacteroides sp. D20	-	-
member	2146	-	-	-	-	-	HG2615244	-	-	-	-	-	Bacteria	Bacteroidetes	Bacteroidia	Bacteroidales	Bacteroidaceae	Bacteroides	Bacteroides uniformis	-	-
member	2146	-	-	-	-	-	HG2615244	-	-	-	-	-	Bacteria	Bacteroidetes	Bacteroidia	Bacteroidales	Bacteroidaceae	Bacteroides	unclassified	-	-
member	2146	-	-	-	-	-	HG2615244	-	-	-	-	-	Bacteria	Firmicutes	Erysipelotrichia	Erysipelotrichales	Coprobacillaceae	Catenibacterium	Catenibacterium mitsuokai	-	-
member	2146	-	-	-	-	-	HG2616196	metabolism	Energy production and conversion	248FW	Oxidoreductase required for the transfer of electrons from pyruvate to flavodoxin	585394.RHOM_04835	Bacteria	Firmicutes	Clostridia	Eubacteriales	Clostridiaceae	Clostridium	Clostridium sp. AF34-13	unclassified	unclassified
member	2146	-	-	-	-	-	HG2616196	-	-	-	-	-	Bacteria	Firmicutes	Clostridia	Eubacteriales	Clostridiaceae	Clostridium	Clostridium sp. AM27-31LB	-	-
member	2146	-	-	-	-	-	HG2616196	-	-	-	-	-	Bacteria	Firmicutes	Clostridia	Eubacteriales	Clostridiaceae	Clostridium	Clostridium sp. CAG:12237_41	-	-
member	2146	-	-	-	-	-	HG2616196	-	-	-	-	-	Bacteria	Firmicutes	Clostridia	Eubacteriales	Lachnospiraceae	Butyribacter	Butyribacter intestini	-	-
member	2146	-	-	-	-	-	HG2616234	metabolism	Energy production and conversion	3WH0Y	Oxidoreductase required for the transfer of electrons from pyruvate to flavodoxin	1123075.AUDP01000001_gene2325	Bacteria	Firmicutes	Clostridia	Eubacteriales	Lachnospiraceae	Blautia	Blautia sp. AF14-40	unclassified	unclassified
member	2146	-	-	-	-	-	HG2616234	-	-	-	-	-	Bacteria	Firmicutes	Clostridia	Eubacteriales	Lachnospiraceae	Blautia	Blautia sp. AF17-9LB	-	-
member	2146	-	-	-	-	-	HG2616234	-	-	-	-	-	Bacteria	Firmicutes	Clostridia	Eubacteriales	Lachnospiraceae	Blautia	Blautia sp. AF19-1	-	-
member	2146	-	-	-	-	-	HG2616234	-	-	-	-	-	Bacteria	Firmicutes	Clostridia	Eubacteriales	Lachnospiraceae	Blautia	Blautia sp. AF19-13LB	-	-
member	2146	-	-	-	-	-	HG2616234	-	-	-	-	-	Bacteria	Firmicutes	Clostridia	Eubacteriales	Lachnospiraceae	Blautia	Blautia sp. AF26-2	-	-
member	2146	-	-	-	-	-	HG2616234	-	-	-	-	-	Bacteria	Firmicutes	Clostridia	Eubacteriales	Lachnospiraceae	Blautia	Blautia sp. AM23-13AC	-	-
member	2146	-	-	-	-	-	HG2616234	-	-	-	-	-	Bacteria	Firmicutes	Clostridia	Eubacteriales	Lachnospiraceae	Blautia	Blautia sp. AM29-29	-	-
member	2146	-	-	-	-	-	HG2616234	-	-	-	-	-	Bacteria	Firmicutes	Clostridia	Eubacteriales	Lachnospiraceae	Blautia	Blautia sp. AM42-2	-	-
member	2146	-	-	-	-	-	HG2616234	-	-	-	-	-	Bacteria	Firmicutes	Clostridia	Eubacteriales	Lachnospiraceae	Blautia	Blautia sp. CAG:37_48_57	-	-
member	2146	-	-	-	-	-	HG2616234	-	-	-	-	-	Bacteria	Firmicutes	Clostridia	Eubacteriales	Lachnospiraceae	Blautia	Blautia sp. OF03-13	-	-
member	2146	-	-	-	-	-	HG2616234	-	-	-	-	-	Bacteria	Firmicutes	Clostridia	Eubacteriales	Lachnospiraceae	Blautia	Blautia sp. OM05-6	-	-
member	2146	-	-	-	-	-	HG2616234	-	-	-	-	-	Bacteria	Firmicutes	Clostridia	Eubacteriales	Lachnospiraceae	Blautia	Blautia sp. OM06-15AC	-	-
member	2146	-	-	-	-	-	HG2616234	-	-	-	-	-	Bacteria	Firmicutes	Clostridia	Eubacteriales	Lachnospiraceae	Blautia	Blautia sp. TF10-30	-	-
member	2146	-	-	-	-	-	HG2616234	-	-	-	-	-	Bacteria	Firmicutes	Clostridia	Eubacteriales	Lachnospiraceae	Blautia	Blautia sp. TF12-12AT	-	-
member	2146	-	-	-	-	-	HG2616234	-	-	-	-	-	Bacteria	Firmicutes	Clostridia	Eubacteriales	Lachnospiraceae	Blautia	Blautia sp. TF12-31AT	-	-
member	2146	-	-	-	-	-	HG2616234	-	-	-	-	-	Bacteria	Firmicutes	Clostridia	Eubacteriales	Lachnospiraceae	Blautia	unclassified	-	-
member	2146	-	-	-	-	-	HG2616234	-	-	-	-	-	Bacteria	Firmicutes	Clostridia	Eubacteriales	Lachnospiraceae	Fusicatenibacter	Fusicatenibacter saccharivorans	-	-
member	2146	-	-	-	-	-	HG2616234	-	-	-	-	-	Bacteria	Firmicutes	Clostridia	Eubacteriales	Lachnospiraceae	unclassified	unclassified	-	-
member	2146	-	-	-	-	-	HG2618217	metabolism	Energy production and conversion	4AM1C	Oxidoreductase required for the transfer of electrons from pyruvate to flavodoxin	1235788.C802_03619	Bacteria	Bacteroidetes	Bacteroidia	Bacteroidales	Bacteroidaceae	Bacteroides	Bacteroides dorei CAG:222	unclassified	unclassified
member	2146	-	-	-	-	-	HG2618217	-	-	-	-	-	Bacteria	Bacteroidetes	Bacteroidia	Bacteroidales	Bacteroidaceae	Bacteroides	Bacteroides sp. 3_1_33FAA	-	-
member	2146	-	-	-	-	-	HG2618217	-	-	-	-	-	Bacteria	Bacteroidetes	Bacteroidia	Bacteroidales	Bacteroidaceae	Bacteroides	Bacteroides sp. 3_1_40A	-	-
member	2146	-	-	-	-	-	HG2618217	-	-	-	-	-	Bacteria	Bacteroidetes	Bacteroidia	Bacteroidales	Bacteroidaceae	Bacteroides	Bacteroides sp. 4_3_47FAA	-	-
member	2146	-	-	-	-	-	HG2618217	-	-	-	-	-	Bacteria	Bacteroidetes	Bacteroidia	Bacteroidales	Bacteroidaceae	Bacteroides	Bacteroides sp. 9_1_42FAA	-	-
member	2146	-	-	-	-	-	HG2618217	-	-	-	-	-	Bacteria	Bacteroidetes	Bacteroidia	Bacteroidales	Bacteroidaceae	Bacteroides	Bacteroides sp. AF15-23LB	-	-
member	2146	-	-	-	-	-	HG2618217	-	-	-	-	-	Bacteria	Bacteroidetes	Bacteroidia	Bacteroidales	Bacteroidaceae	Bacteroides	Bacteroides sp. AF16-29	-	-
member	2146	-	-	-	-	-	HG2618217	-	-	-	-	-	Bacteria	Bacteroidetes	Bacteroidia	Bacteroidales	Bacteroidaceae	Bacteroides	Bacteroides sp. AF17-1	-	-
member	2146	-	-	-	-	-	HG2618217	-	-	-	-	-	Bacteria	Bacteroidetes	Bacteroidia	Bacteroidales	Bacteroidaceae	Bacteroides	Bacteroides sp. AF25-18	-	-
member	2146	-	-	-	-	-	HG2618217	-	-	-	-	-	Bacteria	Bacteroidetes	Bacteroidia	Bacteroidales	Bacteroidaceae	Bacteroides	Bacteroides sp. AF32-15BH	-	-
member	2146	-	-	-	-	-	HG2618217	-	-	-	-	-	Bacteria	Bacteroidetes	Bacteroidia	Bacteroidales	Bacteroidaceae	Bacteroides	Bacteroides sp. AF39-10AT	-	-
member	2146	-	-	-	-	-	HG2618217	-	-	-	-	-	Bacteria	Bacteroidetes	Bacteroidia	Bacteroidales	Bacteroidaceae	Bacteroides	Bacteroides sp. AM18-9	-	-
member	2146	-	-	-	-	-	HG2618217	-	-	-	-	-	Bacteria	Bacteroidetes	Bacteroidia	Bacteroidales	Bacteroidaceae	Bacteroides	Bacteroides sp. AM23-18	-	-
member	2146	-	-	-	-	-	HG2618217	-	-	-	-	-	Bacteria	Bacteroidetes	Bacteroidia	Bacteroidales	Bacteroidaceae	Bacteroides	Bacteroides sp. AM26-11	-	-
member	2146	-	-	-	-	-	HG2618217	-	-	-	-	-	Bacteria	Bacteroidetes	Bacteroidia	Bacteroidales	Bacteroidaceae	Bacteroides	Bacteroides sp. AM27-13	-	-
member	2146	-	-	-	-	-	HG2618217	-	-	-	-	-	Bacteria	Bacteroidetes	Bacteroidia	Bacteroidales	Bacteroidaceae	Bacteroides	Bacteroides sp. AM28-6	-	-
member	2146	-	-	-	-	-	HG2618217	-	-	-	-	-	Bacteria	Bacteroidetes	Bacteroidia	Bacteroidales	Bacteroidaceae	Bacteroides	Bacteroides uniformis	-	-
member	2146	-	-	-	-	-	HG2618217	-	-	-	-	-	Bacteria	Bacteroidetes	Bacteroidia	Bacteroidales	Bacteroidaceae	Bacteroides	Bacteroides vulgatus CAG:6	-	-
member	2146	-	-	-	-	-	HG2618217	-	-	-	-	-	Bacteria	Bacteroidetes	Bacteroidia	Bacteroidales	Bacteroidaceae	Phocaeicola	Phocaeicola dorei	-	-
member	2146	-	-	-	-	-	HG2618217	-	-	-	-	-	Bacteria	Bacteroidetes	Bacteroidia	Bacteroidales	Bacteroidaceae	Phocaeicola	Phocaeicola sartorii	-	-
member	2146	-	-	-	-	-	HG2618217	-	-	-	-	-	Bacteria	Bacteroidetes	Bacteroidia	Bacteroidales	Bacteroidaceae	Phocaeicola	Phocaeicola vulgatus	-	-
member	2146	-	-	-	-	-	HG2618217	-	-	-	-	-	Bacteria	Bacteroidetes	Bacteroidia	Bacteroidales	Bacteroidaceae	Phocaeicola	unclassified	-	-
member	2146	-	-	-	-	-	HG2633051	metabolism	Energy production and conversion	3WH0Y	Oxidoreductase required for the transfer of electrons from pyruvate to flavodoxin	428125.CLOLEP_02455	Bacteria	Firmicutes	Clostridia	Eubacteriales	Clostridiaceae	Clostridium	Clostridium sp. CAG:557	unclassified	unclassified
member	2146	-	-	-	-	-	HG2637133	metabolism	Energy production and conversion	27VFG	Oxidoreductase required for the transfer of electrons from pyruvate to flavodoxin	1280698.AUJS01000031_gene1960	Bacteria	Firmicutes	Clostridia	Eubacteriales	Lachnospiraceae	Coprococcus	Coprococcus comes	unclassified	unclassified
member	2146	-	-	-	-	-	HG2638533	metabolism	Energy production and conversion	4AM1C	Oxidoreductase required for the transfer of electrons from pyruvate to flavodoxin	484018.BACPLE_01996	Bacteria	Bacteroidetes	Bacteroidia	Bacteroidales	Bacteroidaceae	Phocaeicola	Phocaeicola plebeius	unclassified	unclassified
member	2146	-	-	-	-	-	HG2640490	metabolism	Energy production and conversion	4H2K7	Oxidoreductase required for the transfer of electrons from pyruvate to flavodoxin	1410665.JNKR01000002_gene1822	Bacteria	Firmicutes	Negativicutes	Selenomonadales	Selenomonadaceae	Mitsuokella	Mitsuokella jalaludinii	unclassified	unclassified
member	2146	-	-	-	-	-	HG2643926	metabolism	Energy production and conversion	27JFG	Oxidoreductase required for the transfer of electrons from pyruvate to flavodoxin	397288.C806_04452	unclassified	unclassified	unclassified	unclassified	unclassified	unclassified	unclassified	unclassified	unclassified
member	2146	-	-	-	-	-	HG2657575	metabolism	Energy production and conversion	22WF0	Oxidoreductase required for the transfer of electrons from pyruvate to flavodoxin	1349822.NSB1T_03985	Bacteria	Bacteroidetes	Bacteroidia	Bacteroidales	Barnesiellaceae	Coprobacter	Coprobacter secundus	unclassified	unclassified
member	2146	-	-	-	-	-	HG2657575	-	-	-	-	-	Bacteria	Bacteroidetes	Bacteroidia	Bacteroidales	Tannerellaceae	Tannerella	Tannerella sp. CAG:118	-	-
member	2146	-	-	-	-	-	HG2659117	metabolism	Energy production and conversion	3WH0Y	Oxidoreductase required for the transfer of electrons from pyruvate to flavodoxin	720554.Clocl_0628	unclassified	unclassified	unclassified	unclassified	unclassified	unclassified	unclassified	unclassified	unclassified
member	2146	-	-	-	-	-	HG2664956	metabolism	Energy production and conversion	3XZ4K	Oxidoreductase required for the transfer of electrons from pyruvate to flavodoxin	1121115.AXVN01000025_gene948	Bacteria	Firmicutes	Clostridia	Eubacteriales	Lachnospiraceae	Blautia	Blautia sp. 1001283B150304_161114_C9	unclassified	unclassified
member	2146	-	-	-	-	-	HG2664956	-	-	-	-	-	Bacteria	Firmicutes	Clostridia	Eubacteriales	Oscillospiraceae	Ruminococcus	Ruminococcus sp. AM18-15	-	-
member	2146	-	-	-	-	-	HG2664956	-	-	-	-	-	Bacteria	Firmicutes	Clostridia	Eubacteriales	Oscillospiraceae	Ruminococcus	Ruminococcus sp. AM18-44	-	-
member	2146	-	-	-	-	-	HG2664956	-	-	-	-	-	Bacteria	Firmicutes	Clostridia	Eubacteriales	Oscillospiraceae	Ruminococcus	Ruminococcus sp. AM29-12LB	-	-
member	2146	-	-	-	-	-	HG2664956	-	-	-	-	-	Bacteria	Firmicutes	Clostridia	Eubacteriales	Oscillospiraceae	Ruminococcus	Ruminococcus sp. AM45-2	-	-
member	2146	-	-	-	-	-	HG2664956	-	-	-	-	-	Bacteria	Firmicutes	Clostridia	Eubacteriales	Oscillospiraceae	Ruminococcus	Ruminococcus sp. AM45-9BH	-	-
member	2146	-	-	-	-	-	HG2664956	-	-	-	-	-	Bacteria	Firmicutes	Clostridia	Eubacteriales	unclassified	unclassified	unclassified	-	-
member	2146	-	-	-	-	-	HG2678056	metabolism	Energy production and conversion	4AM1C	Oxidoreductase required for the transfer of electrons from pyruvate to flavodoxin	1121098.HMPREF1534_00484	Bacteria	Bacteroidetes	Bacteroidia	Bacteroidales	Bacteroidaceae	Bacteroides	Bacteroides sp. AM16-15	unclassified	unclassified
member	2146	-	-	-	-	-	HG2678056	-	-	-	-	-	Bacteria	Bacteroidetes	Bacteroidia	Bacteroidales	Bacteroidaceae	Bacteroides	Bacteroides sp. AM22-3LB	-	-
member	2146	-	-	-	-	-	HG2678056	-	-	-	-	-	Bacteria	Bacteroidetes	Bacteroidia	Bacteroidales	Bacteroidaceae	Bacteroides	Bacteroides sp. AM25-34	-	-
member	2146	-	-	-	-	-	HG2678056	-	-	-	-	-	Bacteria	Bacteroidetes	Bacteroidia	Bacteroidales	Bacteroidaceae	Phocaeicola	Phocaeicola massiliensis	-	-
member	2146	-	-	-	-	-	HG2678695	metabolism	Energy production and conversion	268CP	Oxidoreductase required for the transfer of electrons from pyruvate to flavodoxin	1232452.BAIB02000008_gene1904	Bacteria	Firmicutes	Clostridia	Eubacteriales	Lachnospiraceae	Coprococcus	Coprococcus comes	unclassified	unclassified
member	2146	-	-	-	-	-	HG2678695	-	-	-	-	-	Bacteria	Firmicutes	Clostridia	Eubacteriales	Lachnospiraceae	Coprococcus	uncultured Coprococcus sp.	-	-
member	2146	-	-	-	-	-	HG2680933	metabolism	Energy production and conversion	4AM1C	Oxidoreductase required for the transfer of electrons from pyruvate to flavodoxin	483216.BACEGG_01855	Bacteria	Bacteroidetes	Bacteroidia	Bacteroidales	Prevotellaceae	Prevotella	Prevotella sp. CAG:485	unclassified	unclassified
member	2146	-	-	-	-	-	HG2687551	metabolism	Energy production and conversion	2GC9T	Pyruvate flavodoxin ferredoxin oxidoreductase domain protein	660470.Theba_1954	unclassified	unclassified	unclassified	unclassified	unclassified	unclassified	unclassified	unclassified	unclassified
member	2146	-	-	-	-	-	HG2690886	metabolism	Energy production and conversion	36EA6	Oxidoreductase required for the transfer of electrons from pyruvate to flavodoxin	1507.HMPREF0262_02057	Bacteria	Firmicutes	Clostridia	Eubacteriales	Clostridiaceae	Clostridium	Clostridium sp. CAG:242	unclassified	unclassified
member	2146	-	-	-	-	-	HG2690886	-	-	-	-	-	Bacteria	Firmicutes	unclassified	unclassified	unclassified	Negativibacillus	Negativibacillus massiliensis	-	-
member	2146	-	-	-	-	-	HG2695629	metabolism	Energy production and conversion	3XZ4K	Oxidoreductase required for the transfer of electrons from pyruvate to flavodoxin	33035.JPJF01000116_gene2608	Bacteria	Firmicutes	Clostridia	Eubacteriales	Lachnospiraceae	Faecalicatena	Faecalicatena fissicatena	unclassified	unclassified
member	2146	-	-	-	-	-	HG2695629	-	-	-	-	-	Bacteria	Firmicutes	Clostridia	Eubacteriales	Oscillospiraceae	Ruminococcus	uncultured Ruminococcus sp.	-	-
member	2146	-	-	-	-	-	HG2695629	-	-	-	-	-	Bacteria	Firmicutes	Clostridia	Eubacteriales	unclassified	unclassified	unclassified	-	-
member	2146	-	-	-	-	-	HG2695629	-	-	-	-	-	Bacteria	Firmicutes	unclassified	unclassified	unclassified	unclassified	Firmicutes bacterium CAG:56	-	-
member	2146	-	-	-	-	-	HG2699232	metabolism	Energy production and conversion	4AM1C	Oxidoreductase required for the transfer of electrons from pyruvate to flavodoxin	357276.EL88_11870	Bacteria	Bacteroidetes	Bacteroidia	Bacteroidales	Bacteroidaceae	Bacteroides	Bacteroides dorei CAG:222	unclassified	unclassified
member	2146	-	-	-	-	-	HG2699232	-	-	-	-	-	Bacteria	Bacteroidetes	Bacteroidia	Bacteroidales	Bacteroidaceae	Bacteroides	Bacteroides sp. 3_1_33FAA	-	-
member	2146	-	-	-	-	-	HG2699232	-	-	-	-	-	Bacteria	Bacteroidetes	Bacteroidia	Bacteroidales	Bacteroidaceae	Bacteroides	Bacteroides sp. 9_1_42FAA	-	-
member	2146	-	-	-	-	-	HG2699232	-	-	-	-	-	Bacteria	Bacteroidetes	Bacteroidia	Bacteroidales	Bacteroidaceae	Bacteroides	Bacteroides sp. AF15-23LB	-	-
member	2146	-	-	-	-	-	HG2699232	-	-	-	-	-	Bacteria	Bacteroidetes	Bacteroidia	Bacteroidales	Bacteroidaceae	Bacteroides	Bacteroides sp. AF16-29	-	-
member	2146	-	-	-	-	-	HG2699232	-	-	-	-	-	Bacteria	Bacteroidetes	Bacteroidia	Bacteroidales	Bacteroidaceae	Bacteroides	Bacteroides sp. AF17-1	-	-
member	2146	-	-	-	-	-	HG2699232	-	-	-	-	-	Bacteria	Bacteroidetes	Bacteroidia	Bacteroidales	Bacteroidaceae	Bacteroides	Bacteroides sp. AF25-18	-	-
member	2146	-	-	-	-	-	HG2699232	-	-	-	-	-	Bacteria	Bacteroidetes	Bacteroidia	Bacteroidales	Bacteroidaceae	Bacteroides	Bacteroides sp. AF39-10AT	-	-
member	2146	-	-	-	-	-	HG2699232	-	-	-	-	-	Bacteria	Bacteroidetes	Bacteroidia	Bacteroidales	Bacteroidaceae	Bacteroides	Bacteroides sp. AM18-9	-	-
member	2146	-	-	-	-	-	HG2699232	-	-	-	-	-	Bacteria	Bacteroidetes	Bacteroidia	Bacteroidales	Bacteroidaceae	Bacteroides	Bacteroides sp. AM23-18	-	-
member	2146	-	-	-	-	-	HG2699232	-	-	-	-	-	Bacteria	Bacteroidetes	Bacteroidia	Bacteroidales	Bacteroidaceae	Bacteroides	Bacteroides sp. AM28-6	-	-
member	2146	-	-	-	-	-	HG2699232	-	-	-	-	-	Bacteria	Bacteroidetes	Bacteroidia	Bacteroidales	Bacteroidaceae	Bacteroides	Bacteroides uniformis	-	-
member	2146	-	-	-	-	-	HG2699232	-	-	-	-	-	Bacteria	Bacteroidetes	Bacteroidia	Bacteroidales	Bacteroidaceae	Phocaeicola	Phocaeicola dorei	-	-
member	2146	-	-	-	-	-	HG2699232	-	-	-	-	-	Bacteria	Bacteroidetes	Bacteroidia	Bacteroidales	Bacteroidaceae	Phocaeicola	Phocaeicola vulgatus	-	-
member	2146	-	-	-	-	-	HG2699232	-	-	-	-	-	Bacteria	Bacteroidetes	Bacteroidia	Bacteroidales	Bacteroidaceae	Phocaeicola	unclassified	-	-
member	2146	-	-	-	-	-	HG2703194	metabolism	Energy production and conversion	2IV57	Oxidoreductase required for the transfer of electrons from pyruvate to flavodoxin	349741.Amuc_0799	Bacteria	Verrucomicrobia	Verrucomicrobiae	Verrucomicrobiales	Akkermansiaceae	Akkermansia	Akkermansia muciniphila	unclassified	unclassified
member	2146	-	-	-	-	-	HG2703194	-	-	-	-	-	Bacteria	Verrucomicrobia	Verrucomicrobiae	Verrucomicrobiales	Akkermansiaceae	Akkermansia	Akkermansia sp. CAG:344	-	-
member	2146	-	-	-	-	-	HG2703194	-	-	-	-	-	Bacteria	Verrucomicrobia	Verrucomicrobiae	Verrucomicrobiales	Akkermansiaceae	Akkermansia	unclassified	-	-
member	2146	-	-	-	-	-	HG2703983	metabolism	Energy production and conversion	3WH0Y	Oxidoreductase required for the transfer of electrons from pyruvate to flavodoxin	1235835.C814_02994	Bacteria	Firmicutes	Clostridia	Eubacteriales	Clostridiaceae	Clostridium	Clostridium sp. CAG:448	unclassified	unclassified
member	2146	-	-	-	-	-	HG2704756	metabolism	Energy production and conversion	3WH0Y	Oxidoreductase required for the transfer of electrons from pyruvate to flavodoxin	552398.HMPREF0866_00248	unclassified	unclassified	unclassified	unclassified	unclassified	unclassified	unclassified	unclassified	unclassified
member	2146	-	-	-	-	-	HG2722755	metabolism	Energy production and conversion	268CP	Oxidoreductase required for the transfer of electrons from pyruvate to flavodoxin	457421.CBFG_00384	Bacteria	Firmicutes	Clostridia	Eubacteriales	Clostridiaceae	Clostridium	Clostridium sp. CAG:58	unclassified	unclassified
member	2146	-	-	-	-	-	HG2722755	-	-	-	-	-	Bacteria	Firmicutes	Clostridia	Eubacteriales	Clostridiaceae	Clostridium	Clostridium sp. MCC334	-	-
member	2146	-	-	-	-	-	HG2733333	metabolism	Energy production and conversion	4AM1C	Oxidoreductase required for the transfer of electrons from pyruvate to flavodoxin	357276.EL88_11870	Bacteria	Bacteroidetes	Bacteroidia	Bacteroidales	Prevotellaceae	Marseilla	Marseilla massiliensis	unclassified	unclassified
member	2146	-	-	-	-	-	HG2733333	-	-	-	-	-	Bacteria	Bacteroidetes	Bacteroidia	Bacteroidales	Prevotellaceae	Prevotella	Prevotella sp. CAG:1124	-	-
member	2146	-	-	-	-	-	HG2735108	metabolism	Energy production and conversion	4CUGM	Oxidoreductase required for the transfer of electrons from pyruvate to flavodoxin	742722.HMPREF9463_00287	Bacteria	Actinobacteria	Coriobacteriia	Coriobacteriales	Coriobacteriaceae	Collinsella	Collinsella aerofaciens	unclassified	unclassified
member	2146	-	-	-	-	-	HG2735108	-	-	-	-	-	Bacteria	Actinobacteria	Coriobacteriia	Coriobacteriales	Coriobacteriaceae	Collinsella	Collinsella sp. AF11-11	-	-
member	2146	-	-	-	-	-	HG2735108	-	-	-	-	-	Bacteria	Actinobacteria	Coriobacteriia	Coriobacteriales	Coriobacteriaceae	Collinsella	Collinsella sp. AF28-5AC	-	-
member	2146	-	-	-	-	-	HG2735108	-	-	-	-	-	Bacteria	Actinobacteria	Coriobacteriia	Coriobacteriales	Coriobacteriaceae	Collinsella	unclassified	-	-
member	2146	-	-	-	-	-	HG2743762	metabolism	Energy production and conversion	2FKZU	Oxidoreductase required for the transfer of electrons from pyruvate to flavodoxin	1002367.HMPREF0673_00648	Bacteria	Bacteroidetes	Bacteroidia	Bacteroidales	Prevotellaceae	Prevotella	Prevotella pectinovora	unclassified	unclassified
member	2146	-	-	-	-	-	HG2743762	-	-	-	-	-	Bacteria	Bacteroidetes	Bacteroidia	Bacteroidales	Prevotellaceae	Prevotella	Prevotella sp. CAG:592	-	-
member	2146	-	-	-	-	-	HG2746063	metabolism	Energy production and conversion	4AM1C	Oxidoreductase required for the transfer of electrons from pyruvate to flavodoxin	667015.Bacsa_0172	unclassified	unclassified	unclassified	unclassified	unclassified	unclassified	unclassified	unclassified	unclassified
member	2146	-	-	-	-	-	HG2752029	metabolism	Energy production and conversion	25QC0	Oxidoreductase required for the transfer of electrons from pyruvate to flavodoxin	445973.CLOBAR_02840	Bacteria	Firmicutes	Clostridia	Eubacteriales	Clostridiaceae	Clostridium	Clostridium sp. 1001270J_160509_D11	unclassified	unclassified
member	2146	-	-	-	-	-	HG2768613	metabolism	Energy production and conversion	4AM1C	Oxidoreductase required for the transfer of electrons from pyruvate to flavodoxin	484018.BACPLE_01996	Bacteria	Bacteroidetes	Bacteroidia	Bacteroidales	Bacteroidaceae	Bacteroides	Bacteroides coprocola CAG:162	unclassified	unclassified
member	2146	-	-	-	-	-	HG2768613	-	-	-	-	-	Bacteria	Bacteroidetes	Bacteroidia	Bacteroidales	Bacteroidaceae	Phocaeicola	Phocaeicola coprocola	-	-
member	2146	-	-	-	-	-	HG2777924	metabolism	Energy production and conversion	4AM1C	Oxidoreductase required for the transfer of electrons from pyruvate to flavodoxin	1121094.KB894643_gene1788	unclassified	unclassified	unclassified	unclassified	unclassified	unclassified	unclassified	unclassified	unclassified
member	2146	-	-	-	-	-	HG2778343	metabolism	Energy production and conversion	36EA6	Oxidoreductase required for the transfer of electrons from pyruvate to flavodoxin	97138.C820_02658	Bacteria	Firmicutes	Clostridia	Eubacteriales	Clostridiaceae	Clostridium	Clostridium sp. CAG:217	unclassified	unclassified
member	2146	-	-	-	-	-	HG2778343	-	-	-	-	-	Bacteria	Firmicutes	Clostridia	Eubacteriales	Clostridiaceae	Clostridium	Clostridium sp. CAG:217_53_7	-	-
member	2146	-	-	-	-	-	HG2778343	-	-	-	-	-	Bacteria	Firmicutes	Clostridia	Eubacteriales	unclassified	unclassified	Clostridiales bacterium	-	-
member	2146	-	-	-	-	-	HG2796772	metabolism	Energy production and conversion	22WF0	Oxidoreductase required for the transfer of electrons from pyruvate to flavodoxin	1123008.KB905694_gene1541	unclassified	unclassified	unclassified	unclassified	unclassified	unclassified	unclassified	unclassified	unclassified
member	2146	-	-	-	-	-	HG2803771	metabolism	Energy production and conversion	4AM1C	Oxidoreductase required for the transfer of electrons from pyruvate to flavodoxin	547042.BACCOPRO_01001	Bacteria	Bacteroidetes	Bacteroidia	Bacteroidales	Prevotellaceae	Pseudoprevotella	Pseudoprevotella muciniphila	unclassified	unclassified
member	2146	-	-	-	-	-	HG2807096	metabolism	Energy production and conversion	42FWA	Oxidoreductase required for the transfer of electrons from pyruvate to flavodoxin	935948.KE386495_gene1271	unclassified	unclassified	unclassified	unclassified	unclassified	unclassified	unclassified	unclassified	unclassified
member	2146	-	-	-	-	-	HG2809671	metabolism	Energy production and conversion	3XZ4K	Oxidoreductase required for the transfer of electrons from pyruvate to flavodoxin	1121115.AXVN01000025_gene948	Bacteria	Firmicutes	Clostridia	Eubacteriales	Lachnospiraceae	Blautia	Blautia wexlerae	unclassified	unclassified
member	2146	-	-	-	-	-	HG2809671	-	-	-	-	-	Bacteria	Firmicutes	Clostridia	Eubacteriales	Oscillospiraceae	Ruminococcus	Ruminococcus sp. AM12-48	-	-
member	2146	-	-	-	-	-	HG2809671	-	-	-	-	-	Bacteria	Firmicutes	Clostridia	Eubacteriales	Oscillospiraceae	Ruminococcus	Ruminococcus sp. AM18-15	-	-
member	2146	-	-	-	-	-	HG2809671	-	-	-	-	-	Bacteria	Firmicutes	Clostridia	Eubacteriales	Oscillospiraceae	Ruminococcus	Ruminococcus sp. AM18-44	-	-
member	2146	-	-	-	-	-	HG2809671	-	-	-	-	-	Bacteria	Firmicutes	Clostridia	Eubacteriales	Oscillospiraceae	Ruminococcus	Ruminococcus sp. AM42-10AC	-	-
member	2146	-	-	-	-	-	HG2809671	-	-	-	-	-	Bacteria	Firmicutes	Clostridia	Eubacteriales	Oscillospiraceae	Ruminococcus	Ruminococcus sp. AM44-9AT	-	-
member	2146	-	-	-	-	-	HG2809671	-	-	-	-	-	Bacteria	Firmicutes	Clostridia	Eubacteriales	Oscillospiraceae	Ruminococcus	Ruminococcus sp. AM45-2	-	-
member	2146	-	-	-	-	-	HG2809671	-	-	-	-	-	Bacteria	Firmicutes	Clostridia	Eubacteriales	Oscillospiraceae	Ruminococcus	Ruminococcus sp. AM45-9BH	-	-
member	2146	-	-	-	-	-	HG2809671	-	-	-	-	-	Bacteria	Firmicutes	Clostridia	Eubacteriales	unclassified	unclassified	unclassified	-	-
member	2146	-	-	-	-	-	HG2810612	metabolism	Energy production and conversion	22WF0	Oxidoreductase required for the transfer of electrons from pyruvate to flavodoxin	411477.PARMER_02481	Bacteria	Bacteroidetes	Bacteroidia	Bacteroidales	Tannerellaceae	Parabacteroides	Parabacteroides sp. CAG:409	unclassified	unclassified
member	2146	-	-	-	-	-	HG2816657	metabolism	Energy production and conversion	22WF0	Oxidoreductase required for the transfer of electrons from pyruvate to flavodoxin	999419.HMPREF1077_02570	Bacteria	Bacteroidetes	Bacteroidia	Bacteroidales	Tannerellaceae	Parabacteroides	Parabacteroides merdae	unclassified	unclassified
member	2146	-	-	-	-	-	HG2816657	-	-	-	-	-	Bacteria	Bacteroidetes	Bacteroidia	Bacteroidales	Tannerellaceae	Parabacteroides	unclassified	-	-
member	2146	-	-	-	-	-	HG2823004	metabolism	Energy production and conversion	4CUGM	Oxidoreductase required for the transfer of electrons from pyruvate to flavodoxin	742722.HMPREF9463_00287	Bacteria	Actinobacteria	Coriobacteriia	Coriobacteriales	Coriobacteriaceae	Collinsella	Collinsella aerofaciens	unclassified	unclassified
member	2146	-	-	-	-	-	HG2823004	-	-	-	-	-	Bacteria	Actinobacteria	Coriobacteriia	Coriobacteriales	Coriobacteriaceae	Collinsella	Collinsella sp. 4_8_47FAA	-	-
member	2146	-	-	-	-	-	HG2823004	-	-	-	-	-	Bacteria	Actinobacteria	Coriobacteriia	Coriobacteriales	Coriobacteriaceae	Collinsella	Collinsella sp. AF04-24	-	-
member	2146	-	-	-	-	-	HG2823004	-	-	-	-	-	Bacteria	Actinobacteria	Coriobacteriia	Coriobacteriales	Coriobacteriaceae	Collinsella	Collinsella sp. AF05-8-2	-	-
member	2146	-	-	-	-	-	HG2823004	-	-	-	-	-	Bacteria	Actinobacteria	Coriobacteriia	Coriobacteriales	Coriobacteriaceae	Collinsella	Collinsella sp. AF05-9	-	-
member	2146	-	-	-	-	-	HG2823004	-	-	-	-	-	Bacteria	Actinobacteria	Coriobacteriia	Coriobacteriales	Coriobacteriaceae	Collinsella	Collinsella sp. AF11-11	-	-
member	2146	-	-	-	-	-	HG2823004	-	-	-	-	-	Bacteria	Actinobacteria	Coriobacteriia	Coriobacteriales	Coriobacteriaceae	Collinsella	Collinsella sp. AF14-35	-	-
member	2146	-	-	-	-	-	HG2823004	-	-	-	-	-	Bacteria	Actinobacteria	Coriobacteriia	Coriobacteriales	Coriobacteriaceae	Collinsella	Collinsella sp. AF16-8	-	-
member	2146	-	-	-	-	-	HG2823004	-	-	-	-	-	Bacteria	Actinobacteria	Coriobacteriia	Coriobacteriales	Coriobacteriaceae	Collinsella	Collinsella sp. AF20-14LB	-	-
member	2146	-	-	-	-	-	HG2823004	-	-	-	-	-	Bacteria	Actinobacteria	Coriobacteriia	Coriobacteriales	Coriobacteriaceae	Collinsella	Collinsella sp. AF23-2	-	-
member	2146	-	-	-	-	-	HG2823004	-	-	-	-	-	Bacteria	Actinobacteria	Coriobacteriia	Coriobacteriales	Coriobacteriaceae	Collinsella	Collinsella sp. AF23-3LB	-	-
member	2146	-	-	-	-	-	HG2823004	-	-	-	-	-	Bacteria	Actinobacteria	Coriobacteriia	Coriobacteriales	Coriobacteriaceae	Collinsella	Collinsella sp. AF28-5AC	-	-
member	2146	-	-	-	-	-	HG2823004	-	-	-	-	-	Bacteria	Actinobacteria	Coriobacteriia	Coriobacteriales	Coriobacteriaceae	Collinsella	Collinsella sp. AF29-7AC	-	-
member	2146	-	-	-	-	-	HG2823004	-	-	-	-	-	Bacteria	Actinobacteria	Coriobacteriia	Coriobacteriales	Coriobacteriaceae	Collinsella	Collinsella sp. AF37-9	-	-
member	2146	-	-	-	-	-	HG2823004	-	-	-	-	-	Bacteria	Actinobacteria	Coriobacteriia	Coriobacteriales	Coriobacteriaceae	Collinsella	Collinsella sp. AM09-41	-	-
member	2146	-	-	-	-	-	HG2823004	-	-	-	-	-	Bacteria	Actinobacteria	Coriobacteriia	Coriobacteriales	Coriobacteriaceae	Collinsella	Collinsella sp. AM12-1	-	-
member	2146	-	-	-	-	-	HG2823004	-	-	-	-	-	Bacteria	Actinobacteria	Coriobacteriia	Coriobacteriales	Coriobacteriaceae	Collinsella	Collinsella sp. AM13-34	-	-
member	2146	-	-	-	-	-	HG2823004	-	-	-	-	-	Bacteria	Actinobacteria	Coriobacteriia	Coriobacteriales	Coriobacteriaceae	Collinsella	Collinsella sp. AM15-2	-	-
member	2146	-	-	-	-	-	HG2823004	-	-	-	-	-	Bacteria	Actinobacteria	Coriobacteriia	Coriobacteriales	Coriobacteriaceae	Collinsella	Collinsella sp. AM16-21	-	-
member	2146	-	-	-	-	-	HG2823004	-	-	-	-	-	Bacteria	Actinobacteria	Coriobacteriia	Coriobacteriales	Coriobacteriaceae	Collinsella	Collinsella sp. AM17-1	-	-
member	2146	-	-	-	-	-	HG2823004	-	-	-	-	-	Bacteria	Actinobacteria	Coriobacteriia	Coriobacteriales	Coriobacteriaceae	Collinsella	Collinsella sp. AM23-17	-	-
member	2146	-	-	-	-	-	HG2823004	-	-	-	-	-	Bacteria	Actinobacteria	Coriobacteriia	Coriobacteriales	Coriobacteriaceae	Collinsella	Collinsella sp. AM31-2AC	-	-
member	2146	-	-	-	-	-	HG2823004	-	-	-	-	-	Bacteria	Actinobacteria	Coriobacteriia	Coriobacteriales	Coriobacteriaceae	Collinsella	Collinsella sp. AM34-10	-	-
member	2146	-	-	-	-	-	HG2823004	-	-	-	-	-	Bacteria	Actinobacteria	Coriobacteriia	Coriobacteriales	Coriobacteriaceae	Collinsella	Collinsella sp. AM40-7AC	-	-
member	2146	-	-	-	-	-	HG2823004	-	-	-	-	-	Bacteria	Actinobacteria	Coriobacteriia	Coriobacteriales	Coriobacteriaceae	Collinsella	Collinsella sp. AM42-18AC	-	-
member	2146	-	-	-	-	-	HG2823004	-	-	-	-	-	Bacteria	Actinobacteria	Coriobacteriia	Coriobacteriales	Coriobacteriaceae	Collinsella	Collinsella sp. AM43-1	-	-
member	2146	-	-	-	-	-	HG2823004	-	-	-	-	-	Bacteria	Actinobacteria	Coriobacteriia	Coriobacteriales	Coriobacteriaceae	Collinsella	Collinsella sp. AM44-11	-	-
member	2146	-	-	-	-	-	HG2823004	-	-	-	-	-	Bacteria	Actinobacteria	Coriobacteriia	Coriobacteriales	Coriobacteriaceae	Collinsella	Collinsella sp. OM04-5	-	-
member	2146	-	-	-	-	-	HG2823004	-	-	-	-	-	Bacteria	Actinobacteria	Coriobacteriia	Coriobacteriales	Coriobacteriaceae	Collinsella	Collinsella sp. TF07-1	-	-
member	2146	-	-	-	-	-	HG2823004	-	-	-	-	-	Bacteria	Actinobacteria	Coriobacteriia	Coriobacteriales	Coriobacteriaceae	Collinsella	Collinsella sp. TF08-11AT	-	-
member	2146	-	-	-	-	-	HG2823004	-	-	-	-	-	Bacteria	Actinobacteria	Coriobacteriia	Coriobacteriales	Coriobacteriaceae	Collinsella	Collinsella sp. TF10-11AT	-	-
member	2146	-	-	-	-	-	HG2823004	-	-	-	-	-	Bacteria	Actinobacteria	Coriobacteriia	Coriobacteriales	Coriobacteriaceae	Collinsella	Collinsella sp. TF12-2AT	-	-
member	2146	-	-	-	-	-	HG2823004	-	-	-	-	-	Bacteria	Actinobacteria	Coriobacteriia	Coriobacteriales	Coriobacteriaceae	Collinsella	Collinsella sp. TM04-29	-	-
member	2146	-	-	-	-	-	HG2823004	-	-	-	-	-	Bacteria	Actinobacteria	Coriobacteriia	Coriobacteriales	Coriobacteriaceae	Collinsella	Collinsella sp. TM04-9	-	-
member	2146	-	-	-	-	-	HG2823004	-	-	-	-	-	Bacteria	Actinobacteria	Coriobacteriia	Coriobacteriales	Coriobacteriaceae	Collinsella	Collinsella sp. TM09-10AT	-	-
member	2146	-	-	-	-	-	HG2823004	-	-	-	-	-	Bacteria	Actinobacteria	Coriobacteriia	Coriobacteriales	Coriobacteriaceae	Collinsella	unclassified	-	-
member	2146	-	-	-	-	-	HG2826358	metabolism	Energy production and conversion	3WH0Y	Oxidoreductase required for the transfer of electrons from pyruvate to flavodoxin	1341157.RF007C_04080	Bacteria	Firmicutes	Clostridia	Eubacteriales	Oscillospiraceae	Anaerotruncus	Anaerotruncus sp. CAG:390	unclassified	unclassified
member	2146	-	-	-	-	-	HG2826459	metabolism	Energy production and conversion	268CP	Oxidoreductase required for the transfer of electrons from pyruvate to flavodoxin	457421.CBFG_00384	Bacteria	Firmicutes	Clostridia	Eubacteriales	Clostridiaceae	Clostridium	Clostridium sp. AM22-11AC	unclassified	unclassified
member	2146	-	-	-	-	-	HG2826459	-	-	-	-	-	Bacteria	Firmicutes	Clostridia	Eubacteriales	Clostridiaceae	Clostridium	Clostridium sp. AM32-2	-	-
member	2146	-	-	-	-	-	HG2826459	-	-	-	-	-	Bacteria	Firmicutes	Clostridia	Eubacteriales	Clostridiaceae	Clostridium	Clostridium sp. CAG:7	-	-
member	2146	-	-	-	-	-	HG2826459	-	-	-	-	-	Bacteria	Firmicutes	Clostridia	Eubacteriales	Clostridiaceae	Clostridium	unclassified	-	-
member	2146	-	-	-	-	-	HG2826682	metabolism	Energy production and conversion	2N72Y	Oxidoreductase required for the transfer of electrons from pyruvate to flavodoxin	1235797.C816_02135	unclassified	unclassified	unclassified	unclassified	unclassified	unclassified	unclassified	unclassified	unclassified
member	2146	-	-	-	-	-	HG2832034	metabolism	Energy production and conversion	248FW	Oxidoreductase required for the transfer of electrons from pyruvate to flavodoxin	585394.RHOM_04835	Bacteria	Firmicutes	Clostridia	Eubacteriales	Lachnospiraceae	Roseburia	Roseburia hominis	unclassified	unclassified
member	2146	-	-	-	-	-	HG2833872	metabolism	Energy production and conversion	3WH0Y	Oxidoreductase required for the transfer of electrons from pyruvate to flavodoxin	1410670.JHXF01000004_gene1615	Bacteria	Firmicutes	Clostridia	Eubacteriales	Oscillospiraceae	Ruminococcus	Ruminococcus sp. CAG:379	unclassified	unclassified
member	2146	-	-	-	-	-	HG2837318	metabolism	Energy production and conversion	21YPK	Oxidoreductase required for the transfer of electrons from pyruvate to flavodoxin	742741.HMPREF9475_00929	Bacteria	Firmicutes	Clostridia	Eubacteriales	Clostridiaceae	Clostridium	Clostridium sp. MCC334	unclassified	unclassified
member	2146	-	-	-	-	-	HG2837985	metabolism	Energy production and conversion	4AM1C	Oxidoreductase required for the transfer of electrons from pyruvate to flavodoxin	1121094.KB894643_gene1788	unclassified	unclassified	unclassified	unclassified	unclassified	unclassified	unclassified	unclassified	unclassified
member	2146	-	-	-	-	-	HG2843958	metabolism	Energy production and conversion	1WCRG	Oxidoreductase required for the transfer of electrons from pyruvate to flavodoxin	679199.HMPREF9332_01599	Bacteria	Bacteroidetes	Bacteroidia	Bacteroidales	Prevotellaceae	Prevotella	Prevotella sp. CAG:755	unclassified	unclassified
member	2146	-	-	-	-	-	HG2847675	metabolism	Energy production and conversion	268CP	Oxidoreductase required for the transfer of electrons from pyruvate to flavodoxin	483218.BACPEC_01494	Bacteria	Firmicutes	Clostridia	Eubacteriales	Eubacteriaceae	Eubacterium	Eubacterium sp. 36_13	unclassified	unclassified
member	2146	-	-	-	-	-	HG2847675	-	-	-	-	-	Bacteria	Firmicutes	Clostridia	Eubacteriales	Eubacteriaceae	Eubacterium	Eubacterium sp. CAG:86	-	-
member	2146	-	-	-	-	-	HG2847675	-	-	-	-	-	Bacteria	Firmicutes	Clostridia	Eubacteriales	Lachnospiraceae	Lachnospira	Lachnospira sp. NSJ-43	-	-
member	2146	-	-	-	-	-	HG2847745	metabolism	Energy production and conversion	3WVDD	Oxidoreductase required for the transfer of electrons from pyruvate to flavodoxin	469595.CSAG_01456	Bacteria	Proteobacteria	Gammaproteobacteria	Enterobacterales	Enterobacteriaceae	Citrobacter	Citrobacter freundii	unclassified	unclassified
member	2146	-	-	-	-	-	HG2847745	-	-	-	-	-	Bacteria	Proteobacteria	Gammaproteobacteria	Enterobacterales	Enterobacteriaceae	Citrobacter	Citrobacter freundii complex sp. CFNIH4	-	-
member	2146	-	-	-	-	-	HG2847745	-	-	-	-	-	Bacteria	Proteobacteria	Gammaproteobacteria	Enterobacterales	Enterobacteriaceae	Citrobacter	Citrobacter pasteurii	-	-
member	2146	-	-	-	-	-	HG2847745	-	-	-	-	-	Bacteria	Proteobacteria	Gammaproteobacteria	Enterobacterales	Enterobacteriaceae	Citrobacter	Citrobacter sp. A1	-	-
member	2146	-	-	-	-	-	HG2847745	-	-	-	-	-	Bacteria	Proteobacteria	Gammaproteobacteria	Enterobacterales	Enterobacteriaceae	Citrobacter	Citrobacter sp. AATXQ	-	-
member	2146	-	-	-	-	-	HG2847745	-	-	-	-	-	Bacteria	Proteobacteria	Gammaproteobacteria	Enterobacterales	Enterobacteriaceae	Citrobacter	Citrobacter sp. CF971	-	-
member	2146	-	-	-	-	-	HG2847745	-	-	-	-	-	Bacteria	Proteobacteria	Gammaproteobacteria	Enterobacterales	Enterobacteriaceae	Citrobacter	Citrobacter sp. Colony475	-	-
member	2146	-	-	-	-	-	HG2847745	-	-	-	-	-	Bacteria	Proteobacteria	Gammaproteobacteria	Enterobacterales	Enterobacteriaceae	Citrobacter	Citrobacter sp. FDAARGOS_156	-	-
member	2146	-	-	-	-	-	HG2847745	-	-	-	-	-	Bacteria	Proteobacteria	Gammaproteobacteria	Enterobacterales	Enterobacteriaceae	Citrobacter	Citrobacter sp. KTE30	-	-
member	2146	-	-	-	-	-	HG2847745	-	-	-	-	-	Bacteria	Proteobacteria	Gammaproteobacteria	Enterobacterales	Enterobacteriaceae	Citrobacter	Citrobacter sp. L17	-	-
member	2146	-	-	-	-	-	HG2847745	-	-	-	-	-	Bacteria	Proteobacteria	Gammaproteobacteria	Enterobacterales	Enterobacteriaceae	Citrobacter	Citrobacter sp. MGH109	-	-
member	2146	-	-	-	-	-	HG2847745	-	-	-	-	-	Bacteria	Proteobacteria	Gammaproteobacteria	Enterobacterales	Enterobacteriaceae	Citrobacter	Citrobacter sp. RHBSTW-00271	-	-
member	2146	-	-	-	-	-	HG2847745	-	-	-	-	-	Bacteria	Proteobacteria	Gammaproteobacteria	Enterobacterales	Enterobacteriaceae	Citrobacter	Citrobacter sp. S39	-	-
member	2146	-	-	-	-	-	HG2847745	-	-	-	-	-	Bacteria	Proteobacteria	Gammaproteobacteria	Enterobacterales	Enterobacteriaceae	Citrobacter	Citrobacter sp. SL156	-	-
member	2146	-	-	-	-	-	HG2847745	-	-	-	-	-	Bacteria	Proteobacteria	Gammaproteobacteria	Enterobacterales	Enterobacteriaceae	Citrobacter	Citrobacter sp. wls715	-	-
member	2146	-	-	-	-	-	HG2847745	-	-	-	-	-	Bacteria	Proteobacteria	Gammaproteobacteria	Enterobacterales	Enterobacteriaceae	Citrobacter	unclassified	-	-
member	2146	-	-	-	-	-	HG2847745	-	-	-	-	-	Bacteria	Proteobacteria	Gammaproteobacteria	Enterobacterales	Enterobacteriaceae	Citrobacter	uncultured Citrobacter sp.	-	-
member	2146	-	-	-	-	-	HG2847745	-	-	-	-	-	Bacteria	Proteobacteria	Gammaproteobacteria	Enterobacterales	Enterobacteriaceae	Shigella	Shigella flexneri	-	-
member	2146	-	-	-	-	-	HG2847745	-	-	-	-	-	Bacteria	Proteobacteria	Gammaproteobacteria	Enterobacterales	Enterobacteriaceae	unclassified	Enterobacteriaceae bacterium TzEc058	-	-
member	2146	-	-	-	-	-	HG2850494	metabolism	Energy production and conversion	25USH	Oxidoreductase required for the transfer of electrons from pyruvate to flavodoxin	411469.EUBHAL_00273	Bacteria	Firmicutes	Clostridia	Eubacteriales	Eubacteriaceae	Eubacterium	Eubacterium hallii CAG:12	unclassified	unclassified
member	2146	-	-	-	-	-	HG2850494	-	-	-	-	-	Bacteria	Firmicutes	Clostridia	Eubacteriales	Eubacteriaceae	Eubacterium	uncultured Eubacterium sp.	-	-
member	2146	-	-	-	-	-	HG2850494	-	-	-	-	-	Bacteria	Firmicutes	Clostridia	Eubacteriales	Lachnospiraceae	Anaerobutyricum	Anaerobutyricum hallii	-	-
member	2146	-	-	-	-	-	HG2873652	metabolism	Energy production and conversion	22U5S	Oxidoreductase required for the transfer of electrons from pyruvate to flavodoxin	679935.Alfi_0159	Bacteria	Bacteroidetes	Bacteroidia	Bacteroidales	Rikenellaceae	Alistipes	Alistipes finegoldii	unclassified	unclassified
member	2146	-	-	-	-	-	HG2873652	-	-	-	-	-	Bacteria	Bacteroidetes	Bacteroidia	Bacteroidales	Rikenellaceae	Alistipes	Alistipes onderdonkii	-	-
member	2146	-	-	-	-	-	HG2873652	-	-	-	-	-	Bacteria	Bacteroidetes	Bacteroidia	Bacteroidales	Rikenellaceae	Alistipes	Alistipes sp. HGB5	-	-
member	2146	-	-	-	-	-	HG2873652	-	-	-	-	-	Bacteria	Bacteroidetes	Bacteroidia	Bacteroidales	Rikenellaceae	Alistipes	unclassified	-	-
member	2146	-	-	-	-	-	HG2876623	metabolism	Energy production and conversion	1RNNX	Oxidoreductase required for the transfer of electrons from pyruvate to flavodoxin	1286170.RORB6_07635	Bacteria	Proteobacteria	Gammaproteobacteria	Enterobacterales	Enterobacteriaceae	Raoultella	Raoultella ornithinolytica	unclassified	unclassified
member	2146	-	-	-	-	-	HG2876623	-	-	-	-	-	Bacteria	Proteobacteria	Gammaproteobacteria	Enterobacterales	Enterobacteriaceae	Raoultella	Raoultella sp. X13	-	-
member	2146	-	-	-	-	-	HG2876623	-	-	-	-	-	Bacteria	Proteobacteria	Gammaproteobacteria	Enterobacterales	Enterobacteriaceae	Raoultella	Raoultella sp. XY-1	-	-
member	2146	-	-	-	-	-	HG2876623	-	-	-	-	-	Bacteria	Proteobacteria	Gammaproteobacteria	Enterobacterales	Enterobacteriaceae	Raoultella	unclassified	-	-
member	2146	-	-	-	-	-	HG2876686	metabolism	Energy production and conversion	42FWA	Oxidoreductase required for the transfer of electrons from pyruvate to flavodoxin	264732.Moth_0064	unclassified	unclassified	unclassified	unclassified	unclassified	unclassified	unclassified	unclassified	unclassified
member	2146	-	-	-	-	-	HG2886520	metabolism	Energy production and conversion	22U5S	Oxidoreductase required for the transfer of electrons from pyruvate to flavodoxin	1033732.CAHI01000027_gene571	unclassified	unclassified	unclassified	unclassified	unclassified	unclassified	unclassified	unclassified	unclassified
member	2146	-	-	-	-	-	HG2906374	metabolism	Energy production and conversion	4H2K7	Oxidoreductase required for the transfer of electrons from pyruvate to flavodoxin	706434.HMPREF9429_01560	Bacteria	Firmicutes	Negativicutes	Veillonellales	Veillonellaceae	Megasphaera	Megasphaera sp. AM44-1BH	unclassified	unclassified
member	2146	-	-	-	-	-	HG2907089	metabolism	Energy production and conversion	4H2K7	Oxidoreductase required for the transfer of electrons from pyruvate to flavodoxin	546273.VEIDISOL_00568	Bacteria	Firmicutes	Negativicutes	Veillonellales	Veillonellaceae	Veillonella	Veillonella dispar	unclassified	unclassified
member	2146	-	-	-	-	-	HG2907089	-	-	-	-	-	Bacteria	Firmicutes	Negativicutes	Veillonellales	Veillonellaceae	Veillonella	Veillonella nakazawae	-	-
member	2146	-	-	-	-	-	HG2907089	-	-	-	-	-	Bacteria	Firmicutes	Negativicutes	Veillonellales	Veillonellaceae	Veillonella	Veillonella sp. AM51-8BH	-	-
member	2146	-	-	-	-	-	HG2907089	-	-	-	-	-	Bacteria	Firmicutes	Negativicutes	Veillonellales	Veillonellaceae	Veillonella	Veillonella sp. CLA-AA-H247	-	-
member	2146	-	-	-	-	-	HG2907089	-	-	-	-	-	Bacteria	Firmicutes	Negativicutes	Veillonellales	Veillonellaceae	Veillonella	Veillonella sp. S12025-13	-	-
member	2146	-	-	-	-	-	HG2907089	-	-	-	-	-	Bacteria	Firmicutes	Negativicutes	Veillonellales	Veillonellaceae	Veillonella	unclassified	-	-
member	2146	-	-	-	-	-	HG2912212	metabolism	Energy production and conversion	22WF0	Oxidoreductase required for the transfer of electrons from pyruvate to flavodoxin	999419.HMPREF1077_02570	Bacteria	Bacteroidetes	Bacteroidia	Bacteroidales	Tannerellaceae	Parabacteroides	Parabacteroides johnsonii	unclassified	unclassified
member	2146	-	-	-	-	-	HG2912212	-	-	-	-	-	Bacteria	Bacteroidetes	Bacteroidia	Bacteroidales	Tannerellaceae	Parabacteroides	Parabacteroides johnsonii CAG:246	-	-
member	2146	-	-	-	-	-	HG2912930	metabolism	Energy production and conversion	2M85Y	Oxidoreductase required for the transfer of electrons from pyruvate to flavodoxin	1408428.JNJP01000002_gene3669	Bacteria	Proteobacteria	Deltaproteobacteria	Desulfovibrionales	Desulfovibrionaceae	Bilophila	Bilophila wadsworthia	unclassified	unclassified
member	2146	-	-	-	-	-	HG2917394	metabolism	Energy production and conversion	21YPK	Oxidoreductase required for the transfer of electrons from pyruvate to flavodoxin	742741.HMPREF9475_00929	Bacteria	Firmicutes	Clostridia	Eubacteriales	Clostridiaceae	Clostridium	Clostridium fessum	unclassified	unclassified
member	2146	-	-	-	-	-	HG2917394	-	-	-	-	-	Bacteria	Firmicutes	Clostridia	Eubacteriales	Clostridiaceae	Clostridium	Clostridium sp. AF12-41	-	-
member	2146	-	-	-	-	-	HG2917394	-	-	-	-	-	Bacteria	Firmicutes	Clostridia	Eubacteriales	Clostridiaceae	Clostridium	Clostridium sp. AF21-20LB	-	-
member	2146	-	-	-	-	-	HG2917394	-	-	-	-	-	Bacteria	Firmicutes	Clostridia	Eubacteriales	Clostridiaceae	Clostridium	Clostridium sp. AF22-10	-	-
member	2146	-	-	-	-	-	HG2917394	-	-	-	-	-	Bacteria	Firmicutes	Clostridia	Eubacteriales	Clostridiaceae	Clostridium	Clostridium sp. AF24-2LB	-	-
member	2146	-	-	-	-	-	HG2917394	-	-	-	-	-	Bacteria	Firmicutes	Clostridia	Eubacteriales	Clostridiaceae	Clostridium	Clostridium sp. AF32-7AC	-	-
member	2146	-	-	-	-	-	HG2917394	-	-	-	-	-	Bacteria	Firmicutes	Clostridia	Eubacteriales	Clostridiaceae	Clostridium	Clostridium sp. AF35-15	-	-
member	2146	-	-	-	-	-	HG2917394	-	-	-	-	-	Bacteria	Firmicutes	Clostridia	Eubacteriales	Clostridiaceae	Clostridium	Clostridium sp. AF37-7	-	-
member	2146	-	-	-	-	-	HG2917394	-	-	-	-	-	Bacteria	Firmicutes	Clostridia	Eubacteriales	Clostridiaceae	Clostridium	Clostridium sp. AF50-3	-	-
member	2146	-	-	-	-	-	HG2917394	-	-	-	-	-	Bacteria	Firmicutes	Clostridia	Eubacteriales	Clostridiaceae	Clostridium	Clostridium sp. AM18-55	-	-
member	2146	-	-	-	-	-	HG2917394	-	-	-	-	-	Bacteria	Firmicutes	Clostridia	Eubacteriales	Clostridiaceae	Clostridium	Clostridium sp. AM27-28	-	-
member	2146	-	-	-	-	-	HG2917394	-	-	-	-	-	Bacteria	Firmicutes	Clostridia	Eubacteriales	Clostridiaceae	Clostridium	Clostridium sp. CAG:43	-	-
member	2146	-	-	-	-	-	HG2917394	-	-	-	-	-	Bacteria	Firmicutes	Clostridia	Eubacteriales	Clostridiaceae	Clostridium	Clostridium sp. OM04-7	-	-
member	2146	-	-	-	-	-	HG2917394	-	-	-	-	-	Bacteria	Firmicutes	Clostridia	Eubacteriales	Clostridiaceae	Clostridium	unclassified	-	-
member	2146	-	-	-	-	-	HG2922770	metabolism	Energy production and conversion	3WH0Y	Oxidoreductase required for the transfer of electrons from pyruvate to flavodoxin	471875.RUMLAC_01487	Bacteria	Firmicutes	Clostridia	Eubacteriales	Lachnospiraceae	Mediterraneibacter	Mediterraneibacter faecis	unclassified	unclassified
member	2146	-	-	-	-	-	HG2927711	metabolism	Energy production and conversion	4AM1C	Oxidoreductase required for the transfer of electrons from pyruvate to flavodoxin	449673.BACSTE_03466	Bacteria	Bacteroidetes	Bacteroidia	Bacteroidales	Bacteroidaceae	Bacteroides	Bacteroides stercoris	unclassified	unclassified
member	2146	-	-	-	-	-	HG2927711	-	-	-	-	-	Bacteria	Bacteroidetes	Bacteroidia	Bacteroidales	Bacteroidaceae	Bacteroides	unclassified	-	-
member	2146	-	-	-	-	-	HG2933790	metabolism	Energy production and conversion	4AM1C	Oxidoreductase required for the transfer of electrons from pyruvate to flavodoxin	411901.BACCAC_02741	Bacteria	Bacteroidetes	Bacteroidia	Bacteroidales	Bacteroidaceae	Bacteroides	Bacteroides caccae	unclassified	unclassified
member	2146	-	-	-	-	-	HG2934507	metabolism	Energy production and conversion	3WH0Y	Oxidoreductase required for the transfer of electrons from pyruvate to flavodoxin	428125.CLOLEP_02455	Bacteria	Firmicutes	Clostridia	Eubacteriales	Oscillospiraceae	Ruminococcus	uncultured Ruminococcus sp.	unclassified	unclassified
member	2146	-	-	-	-	-	HG2934507	-	-	-	-	-	Bacteria	Firmicutes	Clostridia	Eubacteriales	Oscillospiraceae	unclassified	[Clostridium] leptum	-	-
member	2146	-	-	-	-	-	HG2941228	metabolism	Energy production and conversion	3WH0Y	Oxidoreductase required for the transfer of electrons from pyruvate to flavodoxin	411483.FAEPRAA2165_00243	Bacteria	Firmicutes	Clostridia	Eubacteriales	Oscillospiraceae	Faecalibacterium	Faecalibacterium prausnitzii	unclassified	unclassified
member	2146	-	-	-	-	-	HG2941228	-	-	-	-	-	Bacteria	Firmicutes	Clostridia	Eubacteriales	Oscillospiraceae	Faecalibacterium	Faecalibacterium sp. CLA-AA-H283	-	-
member	2146	-	-	-	-	-	HG2941228	-	-	-	-	-	Bacteria	Firmicutes	Clostridia	Eubacteriales	Oscillospiraceae	Faecalibacterium	Faecalibacterium sp. Marseille-Q4137	-	-
member	2146	-	-	-	-	-	HG2941228	-	-	-	-	-	Bacteria	Firmicutes	Clostridia	Eubacteriales	Oscillospiraceae	Faecalibacterium	unclassified	-	-
member	2146	-	-	-	-	-	HG2941228	-	-	-	-	-	Bacteria	Firmicutes	Clostridia	Eubacteriales	Oscillospiraceae	Faecalibacterium	uncultured Faecalibacterium sp.	-	-
member	2146	-	-	-	-	-	HG2941650	metabolism	Energy production and conversion	3WH0Y	Oxidoreductase required for the transfer of electrons from pyruvate to flavodoxin	471875.RUMLAC_01487	Bacteria	Firmicutes	Clostridia	Eubacteriales	Lachnospiraceae	Mediterraneibacter	[Ruminococcus] lactaris	unclassified	unclassified
member	2146	-	-	-	-	-	HG2947273	metabolism	Energy production and conversion	248FW	Oxidoreductase required for the transfer of electrons from pyruvate to flavodoxin	622312.ROSEINA2194_04145	Bacteria	Firmicutes	Clostridia	Eubacteriales	Lachnospiraceae	Roseburia	Roseburia intestinalis	unclassified	unclassified
member	2146	-	-	-	-	-	HG2947273	-	-	-	-	-	Bacteria	Firmicutes	Clostridia	Eubacteriales	Lachnospiraceae	Roseburia	Roseburia intestinalis CAG:13	-	-
member	2146	-	-	-	-	-	HG2947273	-	-	-	-	-	Bacteria	Firmicutes	Clostridia	Eubacteriales	Lachnospiraceae	Roseburia	Roseburia sp. AM23-20	-	-
member	2146	-	-	-	-	-	HG2947273	-	-	-	-	-	Bacteria	Firmicutes	Clostridia	Eubacteriales	Lachnospiraceae	Roseburia	Roseburia sp. NSJ-69	-	-
member	2146	-	-	-	-	-	HG2947273	-	-	-	-	-	Bacteria	Firmicutes	Clostridia	Eubacteriales	Lachnospiraceae	Roseburia	Roseburia sp. OF03-24	-	-
member	2146	-	-	-	-	-	HG2947273	-	-	-	-	-	Bacteria	Firmicutes	Clostridia	Eubacteriales	Lachnospiraceae	Roseburia	unclassified	-	-
member	2146	-	-	-	-	-	HG2954064	metabolism	Energy production and conversion	21YPK	Oxidoreductase required for the transfer of electrons from pyruvate to flavodoxin	742741.HMPREF9475_00929	Bacteria	Firmicutes	Clostridia	Eubacteriales	Clostridiaceae	Clostridium	Clostridium sp. AF12-19	unclassified	unclassified
member	2146	-	-	-	-	-	HG2954064	-	-	-	-	-	Bacteria	Firmicutes	Clostridia	Eubacteriales	Clostridiaceae	Clostridium	Clostridium sp. AF12-28	-	-
member	2146	-	-	-	-	-	HG2954064	-	-	-	-	-	Bacteria	Firmicutes	Clostridia	Eubacteriales	Clostridiaceae	Clostridium	Clostridium sp. AM25-23AC	-	-
member	2146	-	-	-	-	-	HG2954064	-	-	-	-	-	Bacteria	Firmicutes	Clostridia	Eubacteriales	Clostridiaceae	Clostridium	Clostridium sp. CAG:81	-	-
member	2146	-	-	-	-	-	HG2954064	-	-	-	-	-	Bacteria	Firmicutes	Clostridia	Eubacteriales	Clostridiaceae	Clostridium	unclassified	-	-
member	2146	-	-	-	-	-	HG2954064	-	-	-	-	-	Bacteria	Firmicutes	Clostridia	Eubacteriales	Clostridiaceae	Clostridium	uncultured Clostridium sp.	-	-
member	2146	-	-	-	-	-	HG2954064	-	-	-	-	-	Bacteria	Firmicutes	Clostridia	Eubacteriales	unclassified	unclassified	butyrate-producing bacterium SS3/4	-	-
member	2146	-	-	-	-	-	HG2954896	metabolism	Energy production and conversion	3XZ4K	Oxidoreductase required for the transfer of electrons from pyruvate to flavodoxin	1121115.AXVN01000025_gene948	Bacteria	Firmicutes	Clostridia	Eubacteriales	Lachnospiraceae	Blautia	uncultured Blautia sp.	unclassified	unclassified
member	2146	-	-	-	-	-	HG2954896	-	-	-	-	-	Bacteria	Firmicutes	Clostridia	Eubacteriales	Oscillospiraceae	Ruminococcus	Ruminococcus sp. AF31-8BH	-	-
member	2146	-	-	-	-	-	HG2954896	-	-	-	-	-	Bacteria	Firmicutes	Clostridia	Eubacteriales	unclassified	unclassified	unclassified	-	-
member	2146	-	-	-	-	-	HG2955050	metabolism	Energy production and conversion	1TQJ2	Oxidoreductase required for the transfer of electrons from pyruvate to flavodoxin	1378168.N510_02334	Bacteria	Firmicutes	Clostridia	Eubacteriales	Oscillospiraceae	Pseudoflavonifractor	Pseudoflavonifractor capillosus	unclassified	unclassified
member	2146	-	-	-	-	-	HG2957753	metabolism	Energy production and conversion	3WH0Y	Oxidoreductase required for the transfer of electrons from pyruvate to flavodoxin	748224.HMPREF9436_00680	Bacteria	Firmicutes	Clostridia	Eubacteriales	Oscillospiraceae	Faecalibacterium	Faecalibacterium prausnitzii	unclassified	unclassified
member	2146	-	-	-	-	-	HG2957753	-	-	-	-	-	Bacteria	Firmicutes	Clostridia	Eubacteriales	Oscillospiraceae	Faecalibacterium	Faecalibacterium sp. Marseille-Q4896	-	-
member	2146	-	-	-	-	-	HG2957753	-	-	-	-	-	Bacteria	Firmicutes	Clostridia	Eubacteriales	Oscillospiraceae	Faecalibacterium	unclassified	-	-
member	2146	-	-	-	-	-	HG2957753	-	-	-	-	-	Bacteria	Firmicutes	Clostridia	Eubacteriales	Oscillospiraceae	Faecalibacterium	uncultured Faecalibacterium sp.	-	-
member	2146	-	-	-	-	-	HG2964525	metabolism	Energy production and conversion	25USH	Oxidoreductase required for the transfer of electrons from pyruvate to flavodoxin	445971.ANASTE_01522	Bacteria	Firmicutes	Clostridia	Eubacteriales	Eubacteriales Family XIII. Incertae Sedis	Casaltella	Casaltella massiliensis	unclassified	unclassified
member	2146	-	-	-	-	-	HG2969084	metabolism	Energy production and conversion	21YPK	Oxidoreductase required for the transfer of electrons from pyruvate to flavodoxin	742741.HMPREF9475_00929	Bacteria	Firmicutes	Clostridia	Eubacteriales	Clostridiaceae	Clostridium	Clostridium fessum	unclassified	unclassified
member	2146	-	-	-	-	-	HG2969084	-	-	-	-	-	Bacteria	Firmicutes	Clostridia	Eubacteriales	Clostridiaceae	Clostridium	Clostridium sp. AF12-41	-	-
member	2146	-	-	-	-	-	HG2969084	-	-	-	-	-	Bacteria	Firmicutes	Clostridia	Eubacteriales	Clostridiaceae	Clostridium	Clostridium sp. AF21-20LB	-	-
member	2146	-	-	-	-	-	HG2969084	-	-	-	-	-	Bacteria	Firmicutes	Clostridia	Eubacteriales	Clostridiaceae	Clostridium	Clostridium sp. AF22-10	-	-
member	2146	-	-	-	-	-	HG2969084	-	-	-	-	-	Bacteria	Firmicutes	Clostridia	Eubacteriales	Clostridiaceae	Clostridium	Clostridium sp. AF24-2LB	-	-
member	2146	-	-	-	-	-	HG2969084	-	-	-	-	-	Bacteria	Firmicutes	Clostridia	Eubacteriales	Clostridiaceae	Clostridium	Clostridium sp. AF32-7AC	-	-
member	2146	-	-	-	-	-	HG2969084	-	-	-	-	-	Bacteria	Firmicutes	Clostridia	Eubacteriales	Clostridiaceae	Clostridium	Clostridium sp. AF35-15	-	-
member	2146	-	-	-	-	-	HG2969084	-	-	-	-	-	Bacteria	Firmicutes	Clostridia	Eubacteriales	Clostridiaceae	Clostridium	Clostridium sp. AF37-7	-	-
member	2146	-	-	-	-	-	HG2969084	-	-	-	-	-	Bacteria	Firmicutes	Clostridia	Eubacteriales	Clostridiaceae	Clostridium	Clostridium sp. AF50-3	-	-
member	2146	-	-	-	-	-	HG2969084	-	-	-	-	-	Bacteria	Firmicutes	Clostridia	Eubacteriales	Clostridiaceae	Clostridium	Clostridium sp. AM18-55	-	-
member	2146	-	-	-	-	-	HG2969084	-	-	-	-	-	Bacteria	Firmicutes	Clostridia	Eubacteriales	Clostridiaceae	Clostridium	Clostridium sp. AM27-28	-	-
member	2146	-	-	-	-	-	HG2969084	-	-	-	-	-	Bacteria	Firmicutes	Clostridia	Eubacteriales	Clostridiaceae	Clostridium	Clostridium sp. CAG:43	-	-
member	2146	-	-	-	-	-	HG2969084	-	-	-	-	-	Bacteria	Firmicutes	Clostridia	Eubacteriales	Clostridiaceae	Clostridium	Clostridium sp. OM04-7	-	-
member	2146	-	-	-	-	-	HG2969084	-	-	-	-	-	Bacteria	Firmicutes	Clostridia	Eubacteriales	Clostridiaceae	Clostridium	unclassified	-	-
member	2146	-	-	-	-	-	HG2971306	metabolism	Energy production and conversion	3WH0Y	Oxidoreductase required for the transfer of electrons from pyruvate to flavodoxin	428125.CLOLEP_02455	Bacteria	Firmicutes	Clostridia	Eubacteriales	Oscillospiraceae	Ruminococcus	Ruminococcus bromii	unclassified	unclassified
member	2146	-	-	-	-	-	HG2971306	-	-	-	-	-	Bacteria	Firmicutes	Clostridia	Eubacteriales	Oscillospiraceae	Ruminococcus	Ruminococcus sp. AF16-40	-	-
member	2146	-	-	-	-	-	HG2971306	-	-	-	-	-	Bacteria	Firmicutes	Clostridia	Eubacteriales	Oscillospiraceae	Ruminococcus	Ruminococcus sp. AF37-3AC	-	-
member	2146	-	-	-	-	-	HG2971306	-	-	-	-	-	Bacteria	Firmicutes	Clostridia	Eubacteriales	Oscillospiraceae	Ruminococcus	Ruminococcus sp. AM36-18	-	-
member	2146	-	-	-	-	-	HG2971306	-	-	-	-	-	Bacteria	Firmicutes	Clostridia	Eubacteriales	Oscillospiraceae	Ruminococcus	Ruminococcus sp. CAG:108	-	-
member	2146	-	-	-	-	-	HG2971306	-	-	-	-	-	Bacteria	Firmicutes	Clostridia	Eubacteriales	Oscillospiraceae	Ruminococcus	Ruminococcus sp. CAG:108-related_41_35	-	-
member	2146	-	-	-	-	-	HG2971306	-	-	-	-	-	Bacteria	Firmicutes	Clostridia	Eubacteriales	Oscillospiraceae	Ruminococcus	unclassified	-	-
member	2146	-	-	-	-	-	HG2971306	-	-	-	-	-	Bacteria	Firmicutes	Clostridia	Eubacteriales	Oscillospiraceae	Ruminococcus	uncultured Ruminococcus sp.	-	-
member	2146	-	-	-	-	-	HG2972689	metabolism	Energy production and conversion	22U5S	Oxidoreductase required for the transfer of electrons from pyruvate to flavodoxin	1033732.CAHI01000027_gene571	unclassified	unclassified	unclassified	unclassified	unclassified	unclassified	unclassified	unclassified	unclassified
member	2146	-	-	-	-	-	HG2974694	metabolism	Energy production and conversion	27JFG	Oxidoreductase required for the transfer of electrons from pyruvate to flavodoxin	1410631.JHWZ01000002_gene1333	Bacteria	Firmicutes	Clostridia	Eubacteriales	Clostridiaceae	Clostridium	Clostridium sp. 44_14	unclassified	unclassified
member	2146	-	-	-	-	-	HG2983373	metabolism	Energy production and conversion	36EA6	Oxidoreductase required for the transfer of electrons from pyruvate to flavodoxin	1414720.CBYM010000002_gene521	unclassified	unclassified	unclassified	unclassified	unclassified	unclassified	unclassified	unclassified	unclassified
member	2146	-	-	-	-	-	HG2985998	metabolism	Energy production and conversion	3WH0Y	Oxidoreductase required for the transfer of electrons from pyruvate to flavodoxin	471875.RUMLAC_01487	Bacteria	Firmicutes	Clostridia	Eubacteriales	Lachnospiraceae	Mediterraneibacter	[Ruminococcus] lactaris	unclassified	unclassified
member	2146	-	-	-	-	-	HG2999396	metabolism	Energy production and conversion	4AM1C	Oxidoreductase required for the transfer of electrons from pyruvate to flavodoxin	435590.BVU_3787	Bacteria	Bacteroidetes	Bacteroidia	Bacteroidales	Bacteroidaceae	Bacteroides	Bacteroides dorei CAG:222	unclassified	unclassified
member	2146	-	-	-	-	-	HG2999396	-	-	-	-	-	Bacteria	Bacteroidetes	Bacteroidia	Bacteroidales	Bacteroidaceae	Bacteroides	Bacteroides sp. 3_1_33FAA	-	-
member	2146	-	-	-	-	-	HG2999396	-	-	-	-	-	Bacteria	Bacteroidetes	Bacteroidia	Bacteroidales	Bacteroidaceae	Bacteroides	Bacteroides sp. 9_1_42FAA	-	-
member	2146	-	-	-	-	-	HG2999396	-	-	-	-	-	Bacteria	Bacteroidetes	Bacteroidia	Bacteroidales	Bacteroidaceae	Bacteroides	Bacteroides sp. AF15-23LB	-	-
member	2146	-	-	-	-	-	HG2999396	-	-	-	-	-	Bacteria	Bacteroidetes	Bacteroidia	Bacteroidales	Bacteroidaceae	Bacteroides	Bacteroides sp. AF16-29	-	-
member	2146	-	-	-	-	-	HG2999396	-	-	-	-	-	Bacteria	Bacteroidetes	Bacteroidia	Bacteroidales	Bacteroidaceae	Bacteroides	Bacteroides sp. AF25-18	-	-
member	2146	-	-	-	-	-	HG2999396	-	-	-	-	-	Bacteria	Bacteroidetes	Bacteroidia	Bacteroidales	Bacteroidaceae	Bacteroides	Bacteroides sp. AF39-10AT	-	-
member	2146	-	-	-	-	-	HG2999396	-	-	-	-	-	Bacteria	Bacteroidetes	Bacteroidia	Bacteroidales	Bacteroidaceae	Bacteroides	Bacteroides sp. AM18-9	-	-
member	2146	-	-	-	-	-	HG2999396	-	-	-	-	-	Bacteria	Bacteroidetes	Bacteroidia	Bacteroidales	Bacteroidaceae	Bacteroides	Bacteroides sp. AM23-18	-	-
member	2146	-	-	-	-	-	HG2999396	-	-	-	-	-	Bacteria	Bacteroidetes	Bacteroidia	Bacteroidales	Bacteroidaceae	Bacteroides	Bacteroides sp. AM28-6	-	-
member	2146	-	-	-	-	-	HG2999396	-	-	-	-	-	Bacteria	Bacteroidetes	Bacteroidia	Bacteroidales	Bacteroidaceae	Phocaeicola	Phocaeicola dorei	-	-
member	2146	-	-	-	-	-	HG2999396	-	-	-	-	-	Bacteria	Bacteroidetes	Bacteroidia	Bacteroidales	Bacteroidaceae	Phocaeicola	Phocaeicola vulgatus	-	-
member	2146	-	-	-	-	-	HG3001009	metabolism	Energy production and conversion	4H2K7	Oxidoreductase required for the transfer of electrons from pyruvate to flavodoxin	1064535.MELS_0260	Bacteria	Firmicutes	Negativicutes	Veillonellales	Veillonellaceae	Megasphaera	Megasphaera hexanoica	unclassified	unclassified
member	2146	-	-	-	-	-	HG3001009	-	-	-	-	-	Bacteria	Firmicutes	Negativicutes	Veillonellales	Veillonellaceae	Megasphaera	Megasphaera sp. DJF_B143	-	-
member	2146	-	-	-	-	-	HG3004235	metabolism	Energy production and conversion	3WH0Y	Oxidoreductase required for the transfer of electrons from pyruvate to flavodoxin	552398.HMPREF0866_00248	Bacteria	Firmicutes	Clostridia	Eubacteriales	Oscillospiraceae	Flavonifractor	Flavonifractor sp. An100	unclassified	unclassified
member	2146	-	-	-	-	-	HG3004704	metabolism	Energy production and conversion	248FW	Oxidoreductase required for the transfer of electrons from pyruvate to flavodoxin	140626.JHWB01000019_gene859	unclassified	unclassified	unclassified	unclassified	unclassified	unclassified	unclassified	unclassified	unclassified
member	2146	-	-	-	-	-	HG3005504	metabolism	Energy production and conversion	27VFG	Oxidoreductase required for the transfer of electrons from pyruvate to flavodoxin	1280698.AUJS01000031_gene1960	Bacteria	Firmicutes	Clostridia	Eubacteriales	Lachnospiraceae	Dorea	Dorea longicatena	unclassified	unclassified
member	2146	-	-	-	-	-	HG3005504	-	-	-	-	-	Bacteria	Firmicutes	Clostridia	Eubacteriales	Lachnospiraceae	Dorea	Dorea longicatena CAG:42	-	-
member	2146	-	-	-	-	-	HG3005504	-	-	-	-	-	Bacteria	Firmicutes	Clostridia	Eubacteriales	Lachnospiraceae	Dorea	unclassified	-	-
member	2146	-	-	-	-	-	HG3007484	metabolism	Energy production and conversion	21YPK	Oxidoreductase required for the transfer of electrons from pyruvate to flavodoxin	742741.HMPREF9475_00929	Bacteria	Firmicutes	Clostridia	Eubacteriales	Clostridiaceae	Clostridium	Clostridium fessum	unclassified	unclassified
member	2146	-	-	-	-	-	HG3007484	-	-	-	-	-	Bacteria	Firmicutes	Clostridia	Eubacteriales	Clostridiaceae	Clostridium	Clostridium sp. AF21-20LB	-	-
member	2146	-	-	-	-	-	HG3007484	-	-	-	-	-	Bacteria	Firmicutes	Clostridia	Eubacteriales	Clostridiaceae	Clostridium	Clostridium sp. AF22-10	-	-
member	2146	-	-	-	-	-	HG3007484	-	-	-	-	-	Bacteria	Firmicutes	Clostridia	Eubacteriales	Clostridiaceae	Clostridium	Clostridium sp. AF35-15	-	-
member	2146	-	-	-	-	-	HG3007484	-	-	-	-	-	Bacteria	Firmicutes	Clostridia	Eubacteriales	Clostridiaceae	Clostridium	Clostridium sp. AF37-7	-	-
member	2146	-	-	-	-	-	HG3007484	-	-	-	-	-	Bacteria	Firmicutes	Clostridia	Eubacteriales	Clostridiaceae	Clostridium	Clostridium sp. AF50-3	-	-
member	2146	-	-	-	-	-	HG3007484	-	-	-	-	-	Bacteria	Firmicutes	Clostridia	Eubacteriales	Clostridiaceae	Clostridium	Clostridium sp. AM18-55	-	-
member	2146	-	-	-	-	-	HG3007484	-	-	-	-	-	Bacteria	Firmicutes	Clostridia	Eubacteriales	Clostridiaceae	Clostridium	Clostridium sp. CAG:43	-	-
member	2146	-	-	-	-	-	HG3007484	-	-	-	-	-	Bacteria	Firmicutes	Clostridia	Eubacteriales	Clostridiaceae	Clostridium	Clostridium sp. OM04-7	-	-
member	2146	-	-	-	-	-	HG3007484	-	-	-	-	-	Bacteria	Firmicutes	Clostridia	Eubacteriales	Clostridiaceae	Clostridium	unclassified	-	-
member	2146	-	-	-	-	-	HG3016111	metabolism	Energy production and conversion	248FW	Oxidoreductase required for the transfer of electrons from pyruvate to flavodoxin	592026.GCWU0000282_003224	Bacteria	Firmicutes	Clostridia	Eubacteriales	Clostridiaceae	Clostridium	uncultured Clostridium sp.	unclassified	unclassified
member	2146	-	-	-	-	-	HG3016111	-	-	-	-	-	Bacteria	Firmicutes	unclassified	unclassified	unclassified	unclassified	Firmicutes bacterium AF36-3BH	-	-
member	2146	-	-	-	-	-	HG3016111	-	-	-	-	-	Bacteria	Firmicutes	unclassified	unclassified	unclassified	unclassified	Firmicutes bacterium AM55-24TS	-	-
member	2146	-	-	-	-	-	HG3016111	-	-	-	-	-	Bacteria	Firmicutes	unclassified	unclassified	unclassified	unclassified	Firmicutes bacterium CAG:41	-	-
member	2146	-	-	-	-	-	HG3020142	metabolism	Energy production and conversion	268CP	Oxidoreductase required for the transfer of electrons from pyruvate to flavodoxin	1232443.BAIA02000005_gene580	unclassified	unclassified	unclassified	unclassified	unclassified	unclassified	unclassified	unclassified	unclassified
member	2146	-	-	-	-	-	HG3020328	metabolism	Energy production and conversion	22U5S	Oxidoreductase required for the transfer of electrons from pyruvate to flavodoxin	1203611.KB894541_gene1542	Bacteria	Bacteroidetes	Bacteroidia	Bacteroidales	Rikenellaceae	Alistipes	Alistipes onderdonkii	unclassified	unclassified
member	2146	-	-	-	-	-	HG3020328	-	-	-	-	-	Bacteria	Bacteroidetes	Bacteroidia	Bacteroidales	Rikenellaceae	Alistipes	unclassified	-	-
member	2146	-	-	-	-	-	HG3020363	metabolism	Energy production and conversion	248FW	Oxidoreductase required for the transfer of electrons from pyruvate to flavodoxin	1410661.JNKW01000007_gene321	Bacteria	Firmicutes	Clostridia	Eubacteriales	Eubacteriaceae	Eubacterium	Eubacterium rectale CAG:36	unclassified	unclassified
member	2146	-	-	-	-	-	HG3020363	-	-	-	-	-	Bacteria	Firmicutes	Clostridia	Eubacteriales	Eubacteriaceae	Eubacterium	Eubacterium sp. 41_20	-	-
member	2146	-	-	-	-	-	HG3020363	-	-	-	-	-	Bacteria	Firmicutes	Clostridia	Eubacteriales	Lachnospiraceae	Mediterraneibacter	[Ruminococcus] torques	-	-
member	2146	-	-	-	-	-	HG3020363	-	-	-	-	-	Bacteria	Firmicutes	Clostridia	Eubacteriales	Lachnospiraceae	unclassified	[Eubacterium] rectale	-	-
member	2146	-	-	-	-	-	HG3030268	metabolism	Energy production and conversion	3WH0Y	Oxidoreductase required for the transfer of electrons from pyruvate to flavodoxin	1341157.RF007C_04080	unclassified	unclassified	unclassified	unclassified	unclassified	unclassified	unclassified	unclassified	unclassified
member	2146	-	-	-	-	-	HG3033687	metabolism	Energy production and conversion	42FWA	Oxidoreductase required for the transfer of electrons from pyruvate to flavodoxin	697303.Thewi_0500	unclassified	unclassified	unclassified	unclassified	unclassified	unclassified	unclassified	unclassified	unclassified
member	2146	-	-	-	-	-	HG3035414	metabolism	Energy production and conversion	3WH0Y	Oxidoreductase required for the transfer of electrons from pyruvate to flavodoxin	411471.SUBVAR_06951	Bacteria	Firmicutes	Clostridia	Eubacteriales	Oscillospiraceae	Subdoligranulum	Subdoligranulum sp. APC924/74	unclassified	unclassified
member	2146	-	-	-	-	-	HG3041914	metabolism	Energy production and conversion	3WH0Y	Oxidoreductase required for the transfer of electrons from pyruvate to flavodoxin	411483.FAEPRAA2165_00243	unclassified	unclassified	unclassified	unclassified	unclassified	unclassified	unclassified	unclassified	unclassified
member	2146	-	-	-	-	-	HG3042088	metabolism	Energy production and conversion	21YPK	Oxidoreductase required for the transfer of electrons from pyruvate to flavodoxin	411902.CLOBOL_01920	Bacteria	Firmicutes	Clostridia	Eubacteriales	Clostridiaceae	Hungatella	Hungatella hathewayi	unclassified	unclassified
member	2146	-	-	-	-	-	HG3042088	-	-	-	-	-	Bacteria	Firmicutes	Clostridia	Eubacteriales	Lachnospiraceae	Enterocloster	Enterocloster bolteae	-	-
member	2146	-	-	-	-	-	HG3042088	-	-	-	-	-	Bacteria	Firmicutes	Clostridia	Eubacteriales	Lachnospiraceae	Enterocloster	Enterocloster clostridioformis	-	-
member	2146	-	-	-	-	-	HG3042088	-	-	-	-	-	Bacteria	Firmicutes	Clostridia	Eubacteriales	Lachnospiraceae	Enterocloster	unclassified	-	-
member	2146	-	-	-	-	-	HG3053945	metabolism	Energy production and conversion	4CUGM	Oxidoreductase required for the transfer of electrons from pyruvate to flavodoxin	742722.HMPREF9463_00287	Bacteria	Actinobacteria	Coriobacteriia	Coriobacteriales	Coriobacteriaceae	Collinsella	Collinsella aerofaciens	unclassified	unclassified
member	2146	-	-	-	-	-	HG3053945	-	-	-	-	-	Bacteria	Actinobacteria	Coriobacteriia	Coriobacteriales	Coriobacteriaceae	Collinsella	Collinsella sp. AF02-46-1	-	-
member	2146	-	-	-	-	-	HG3053945	-	-	-	-	-	Bacteria	Actinobacteria	Coriobacteriia	Coriobacteriales	Coriobacteriaceae	Collinsella	Collinsella sp. AF11-11	-	-
member	2146	-	-	-	-	-	HG3053945	-	-	-	-	-	Bacteria	Actinobacteria	Coriobacteriia	Coriobacteriales	Coriobacteriaceae	Collinsella	Collinsella sp. AF14-35	-	-
member	2146	-	-	-	-	-	HG3053945	-	-	-	-	-	Bacteria	Actinobacteria	Coriobacteriia	Coriobacteriales	Coriobacteriaceae	Collinsella	Collinsella sp. AF19-1LB	-	-
member	2146	-	-	-	-	-	HG3053945	-	-	-	-	-	Bacteria	Actinobacteria	Coriobacteriia	Coriobacteriales	Coriobacteriaceae	Collinsella	Collinsella sp. AF19-7AC	-	-
member	2146	-	-	-	-	-	HG3053945	-	-	-	-	-	Bacteria	Actinobacteria	Coriobacteriia	Coriobacteriales	Coriobacteriaceae	Collinsella	Collinsella sp. AF23-2	-	-
member	2146	-	-	-	-	-	HG3053945	-	-	-	-	-	Bacteria	Actinobacteria	Coriobacteriia	Coriobacteriales	Coriobacteriaceae	Collinsella	Collinsella sp. AF23-3LB	-	-
member	2146	-	-	-	-	-	HG3053945	-	-	-	-	-	Bacteria	Actinobacteria	Coriobacteriia	Coriobacteriales	Coriobacteriaceae	Collinsella	Collinsella sp. AF23-4AC	-	-
member	2146	-	-	-	-	-	HG3053945	-	-	-	-	-	Bacteria	Actinobacteria	Coriobacteriia	Coriobacteriales	Coriobacteriaceae	Collinsella	Collinsella sp. AF23-6	-	-
member	2146	-	-	-	-	-	HG3053945	-	-	-	-	-	Bacteria	Actinobacteria	Coriobacteriia	Coriobacteriales	Coriobacteriaceae	Collinsella	Collinsella sp. AF25-2LB	-	-
member	2146	-	-	-	-	-	HG3053945	-	-	-	-	-	Bacteria	Actinobacteria	Coriobacteriia	Coriobacteriales	Coriobacteriaceae	Collinsella	Collinsella sp. AF28-5AC	-	-
member	2146	-	-	-	-	-	HG3053945	-	-	-	-	-	Bacteria	Actinobacteria	Coriobacteriia	Coriobacteriales	Coriobacteriaceae	Collinsella	Collinsella sp. AF29-7AC	-	-
member	2146	-	-	-	-	-	HG3053945	-	-	-	-	-	Bacteria	Actinobacteria	Coriobacteriia	Coriobacteriales	Coriobacteriaceae	Collinsella	Collinsella sp. AF33-16	-	-
member	2146	-	-	-	-	-	HG3053945	-	-	-	-	-	Bacteria	Actinobacteria	Coriobacteriia	Coriobacteriales	Coriobacteriaceae	Collinsella	Collinsella sp. AF39-11AT	-	-
member	2146	-	-	-	-	-	HG3053945	-	-	-	-	-	Bacteria	Actinobacteria	Coriobacteriia	Coriobacteriales	Coriobacteriaceae	Collinsella	Collinsella sp. AM09-41	-	-
member	2146	-	-	-	-	-	HG3053945	-	-	-	-	-	Bacteria	Actinobacteria	Coriobacteriia	Coriobacteriales	Coriobacteriaceae	Collinsella	Collinsella sp. AM10-27	-	-
member	2146	-	-	-	-	-	HG3053945	-	-	-	-	-	Bacteria	Actinobacteria	Coriobacteriia	Coriobacteriales	Coriobacteriaceae	Collinsella	Collinsella sp. AM10-32	-	-
member	2146	-	-	-	-	-	HG3053945	-	-	-	-	-	Bacteria	Actinobacteria	Coriobacteriia	Coriobacteriales	Coriobacteriaceae	Collinsella	Collinsella sp. AM10-48	-	-
member	2146	-	-	-	-	-	HG3053945	-	-	-	-	-	Bacteria	Actinobacteria	Coriobacteriia	Coriobacteriales	Coriobacteriaceae	Collinsella	Collinsella sp. AM16-21	-	-
member	2146	-	-	-	-	-	HG3053945	-	-	-	-	-	Bacteria	Actinobacteria	Coriobacteriia	Coriobacteriales	Coriobacteriaceae	Collinsella	Collinsella sp. AM17-1	-	-
member	2146	-	-	-	-	-	HG3053945	-	-	-	-	-	Bacteria	Actinobacteria	Coriobacteriia	Coriobacteriales	Coriobacteriaceae	Collinsella	Collinsella sp. AM18-10	-	-
member	2146	-	-	-	-	-	HG3053945	-	-	-	-	-	Bacteria	Actinobacteria	Coriobacteriia	Coriobacteriales	Coriobacteriaceae	Collinsella	Collinsella sp. AM24-1	-	-
member	2146	-	-	-	-	-	HG3053945	-	-	-	-	-	Bacteria	Actinobacteria	Coriobacteriia	Coriobacteriales	Coriobacteriaceae	Collinsella	Collinsella sp. AM28-11LB	-	-
member	2146	-	-	-	-	-	HG3053945	-	-	-	-	-	Bacteria	Actinobacteria	Coriobacteriia	Coriobacteriales	Coriobacteriaceae	Collinsella	Collinsella sp. AM29-10AC	-	-
member	2146	-	-	-	-	-	HG3053945	-	-	-	-	-	Bacteria	Actinobacteria	Coriobacteriia	Coriobacteriales	Coriobacteriaceae	Collinsella	Collinsella sp. AM33-4BH	-	-
member	2146	-	-	-	-	-	HG3053945	-	-	-	-	-	Bacteria	Actinobacteria	Coriobacteriia	Coriobacteriales	Coriobacteriaceae	Collinsella	Collinsella sp. AM34-10	-	-
member	2146	-	-	-	-	-	HG3053945	-	-	-	-	-	Bacteria	Actinobacteria	Coriobacteriia	Coriobacteriales	Coriobacteriaceae	Collinsella	Collinsella sp. AM36-4AA	-	-
member	2146	-	-	-	-	-	HG3053945	-	-	-	-	-	Bacteria	Actinobacteria	Coriobacteriia	Coriobacteriales	Coriobacteriaceae	Collinsella	Collinsella sp. AM38-1BH	-	-
member	2146	-	-	-	-	-	HG3053945	-	-	-	-	-	Bacteria	Actinobacteria	Coriobacteriia	Coriobacteriales	Coriobacteriaceae	Collinsella	Collinsella sp. AM40-7AC	-	-
member	2146	-	-	-	-	-	HG3053945	-	-	-	-	-	Bacteria	Actinobacteria	Coriobacteriia	Coriobacteriales	Coriobacteriaceae	Collinsella	Collinsella sp. AM41-2BH	-	-
member	2146	-	-	-	-	-	HG3053945	-	-	-	-	-	Bacteria	Actinobacteria	Coriobacteriia	Coriobacteriales	Coriobacteriaceae	Collinsella	Collinsella sp. AM43-1	-	-
member	2146	-	-	-	-	-	HG3053945	-	-	-	-	-	Bacteria	Actinobacteria	Coriobacteriia	Coriobacteriales	Coriobacteriaceae	Collinsella	Collinsella sp. CAG:166	-	-
member	2146	-	-	-	-	-	HG3053945	-	-	-	-	-	Bacteria	Actinobacteria	Coriobacteriia	Coriobacteriales	Coriobacteriaceae	Collinsella	Collinsella sp. OM04-5	-	-
member	2146	-	-	-	-	-	HG3053945	-	-	-	-	-	Bacteria	Actinobacteria	Coriobacteriia	Coriobacteriales	Coriobacteriaceae	Collinsella	Collinsella sp. OM07-12	-	-
member	2146	-	-	-	-	-	HG3053945	-	-	-	-	-	Bacteria	Actinobacteria	Coriobacteriia	Coriobacteriales	Coriobacteriaceae	Collinsella	Collinsella sp. OM08-14AT	-	-
member	2146	-	-	-	-	-	HG3053945	-	-	-	-	-	Bacteria	Actinobacteria	Coriobacteriia	Coriobacteriales	Coriobacteriaceae	Collinsella	Collinsella sp. TF05-9AC	-	-
member	2146	-	-	-	-	-	HG3053945	-	-	-	-	-	Bacteria	Actinobacteria	Coriobacteriia	Coriobacteriales	Coriobacteriaceae	Collinsella	Collinsella sp. TF07-1	-	-
member	2146	-	-	-	-	-	HG3053945	-	-	-	-	-	Bacteria	Actinobacteria	Coriobacteriia	Coriobacteriales	Coriobacteriaceae	Collinsella	Collinsella sp. TF08-11AT	-	-
member	2146	-	-	-	-	-	HG3053945	-	-	-	-	-	Bacteria	Actinobacteria	Coriobacteriia	Coriobacteriales	Coriobacteriaceae	Collinsella	Collinsella sp. TF09-1AT	-	-
member	2146	-	-	-	-	-	HG3053945	-	-	-	-	-	Bacteria	Actinobacteria	Coriobacteriia	Coriobacteriales	Coriobacteriaceae	Collinsella	Collinsella sp. TF11-5AC	-	-
member	2146	-	-	-	-	-	HG3053945	-	-	-	-	-	Bacteria	Actinobacteria	Coriobacteriia	Coriobacteriales	Coriobacteriaceae	Collinsella	Collinsella sp. TF12-2AT	-	-
member	2146	-	-	-	-	-	HG3053945	-	-	-	-	-	Bacteria	Actinobacteria	Coriobacteriia	Coriobacteriales	Coriobacteriaceae	Collinsella	Collinsella sp. TM04-29	-	-
member	2146	-	-	-	-	-	HG3053945	-	-	-	-	-	Bacteria	Actinobacteria	Coriobacteriia	Coriobacteriales	Coriobacteriaceae	Collinsella	Collinsella sp. TM04-9	-	-
member	2146	-	-	-	-	-	HG3053945	-	-	-	-	-	Bacteria	Actinobacteria	Coriobacteriia	Coriobacteriales	Coriobacteriaceae	Collinsella	Collinsella sp. TM05-37	-	-
member	2146	-	-	-	-	-	HG3053945	-	-	-	-	-	Bacteria	Actinobacteria	Coriobacteriia	Coriobacteriales	Coriobacteriaceae	Collinsella	Collinsella sp. TM05-38	-	-
member	2146	-	-	-	-	-	HG3053945	-	-	-	-	-	Bacteria	Actinobacteria	Coriobacteriia	Coriobacteriales	Coriobacteriaceae	Collinsella	Collinsella sp. TM06-3	-	-
member	2146	-	-	-	-	-	HG3053945	-	-	-	-	-	Bacteria	Actinobacteria	Coriobacteriia	Coriobacteriales	Coriobacteriaceae	Collinsella	Collinsella sp. TM10-22	-	-
member	2146	-	-	-	-	-	HG3053945	-	-	-	-	-	Bacteria	Actinobacteria	Coriobacteriia	Coriobacteriales	Coriobacteriaceae	Collinsella	unclassified	-	-
member	2146	-	-	-	-	-	HG3055081	metabolism	Energy production and conversion	248FW	Oxidoreductase required for the transfer of electrons from pyruvate to flavodoxin	585394.RHOM_04835	Bacteria	Firmicutes	Clostridia	Eubacteriales	Lachnospiraceae	Roseburia	Roseburia sp. AF25-13LB	unclassified	unclassified
member	2146	-	-	-	-	-	HG3055081	-	-	-	-	-	Bacteria	Firmicutes	Clostridia	Eubacteriales	Lachnospiraceae	Roseburia	Roseburia sp. AF25-15LB	-	-
member	2146	-	-	-	-	-	HG3055081	-	-	-	-	-	Bacteria	Firmicutes	Clostridia	Eubacteriales	Lachnospiraceae	Roseburia	Roseburia sp. AF25-18LB	-	-
member	2146	-	-	-	-	-	HG3055081	-	-	-	-	-	Bacteria	Firmicutes	Clostridia	Eubacteriales	Lachnospiraceae	Roseburia	Roseburia sp. AF34-16	-	-
member	2146	-	-	-	-	-	HG3055081	-	-	-	-	-	Bacteria	Firmicutes	Clostridia	Eubacteriales	Lachnospiraceae	Roseburia	Roseburia sp. CAG:45	-	-
member	2146	-	-	-	-	-	HG3055081	-	-	-	-	-	Bacteria	Firmicutes	Clostridia	Eubacteriales	Lachnospiraceae	Roseburia	Roseburia sp. OM03-7AC	-	-
member	2146	-	-	-	-	-	HG3055081	-	-	-	-	-	Bacteria	Firmicutes	Clostridia	Eubacteriales	Lachnospiraceae	Roseburia	unclassified	-	-
member	2146	-	-	-	-	-	HG3055081	-	-	-	-	-	Bacteria	Firmicutes	Clostridia	Eubacteriales	Lachnospiraceae	Roseburia	uncultured Roseburia sp.	-	-
member	2146	-	-	-	-	-	HG3057834	metabolism	Energy production and conversion	1TQJ2	Oxidoreductase required for the transfer of electrons from pyruvate to flavodoxin	1378168.N510_02334	Bacteria	Firmicutes	Clostridia	Eubacteriales	unclassified	unclassified	Clostridiales bacterium	unclassified	unclassified
member	2146	-	-	-	-	-	HG3069399	metabolism	Energy production and conversion	4AM1C	Oxidoreductase required for the transfer of electrons from pyruvate to flavodoxin	1235788.C802_03619	Bacteria	Bacteroidetes	Bacteroidia	Bacteroidales	Bacteroidaceae	Bacteroides	Bacteroides dorei CAG:222	unclassified	unclassified
member	2146	-	-	-	-	-	HG3069399	-	-	-	-	-	Bacteria	Bacteroidetes	Bacteroidia	Bacteroidales	Bacteroidaceae	Bacteroides	Bacteroides sp. 3_1_33FAA	-	-
member	2146	-	-	-	-	-	HG3069399	-	-	-	-	-	Bacteria	Bacteroidetes	Bacteroidia	Bacteroidales	Bacteroidaceae	Bacteroides	Bacteroides sp. 3_1_40A	-	-
member	2146	-	-	-	-	-	HG3069399	-	-	-	-	-	Bacteria	Bacteroidetes	Bacteroidia	Bacteroidales	Bacteroidaceae	Bacteroides	Bacteroides sp. 4_3_47FAA	-	-
member	2146	-	-	-	-	-	HG3069399	-	-	-	-	-	Bacteria	Bacteroidetes	Bacteroidia	Bacteroidales	Bacteroidaceae	Bacteroides	Bacteroides sp. 9_1_42FAA	-	-
member	2146	-	-	-	-	-	HG3069399	-	-	-	-	-	Bacteria	Bacteroidetes	Bacteroidia	Bacteroidales	Bacteroidaceae	Bacteroides	Bacteroides sp. AF15-23LB	-	-
member	2146	-	-	-	-	-	HG3069399	-	-	-	-	-	Bacteria	Bacteroidetes	Bacteroidia	Bacteroidales	Bacteroidaceae	Bacteroides	Bacteroides sp. AF16-29	-	-
member	2146	-	-	-	-	-	HG3069399	-	-	-	-	-	Bacteria	Bacteroidetes	Bacteroidia	Bacteroidales	Bacteroidaceae	Bacteroides	Bacteroides sp. AF17-1	-	-
member	2146	-	-	-	-	-	HG3069399	-	-	-	-	-	Bacteria	Bacteroidetes	Bacteroidia	Bacteroidales	Bacteroidaceae	Bacteroides	Bacteroides sp. AF25-18	-	-
member	2146	-	-	-	-	-	HG3069399	-	-	-	-	-	Bacteria	Bacteroidetes	Bacteroidia	Bacteroidales	Bacteroidaceae	Bacteroides	Bacteroides sp. AF32-15BH	-	-
member	2146	-	-	-	-	-	HG3069399	-	-	-	-	-	Bacteria	Bacteroidetes	Bacteroidia	Bacteroidales	Bacteroidaceae	Bacteroides	Bacteroides sp. AF39-10AT	-	-
member	2146	-	-	-	-	-	HG3069399	-	-	-	-	-	Bacteria	Bacteroidetes	Bacteroidia	Bacteroidales	Bacteroidaceae	Bacteroides	Bacteroides sp. AM18-9	-	-
member	2146	-	-	-	-	-	HG3069399	-	-	-	-	-	Bacteria	Bacteroidetes	Bacteroidia	Bacteroidales	Bacteroidaceae	Bacteroides	Bacteroides sp. AM23-18	-	-
member	2146	-	-	-	-	-	HG3069399	-	-	-	-	-	Bacteria	Bacteroidetes	Bacteroidia	Bacteroidales	Bacteroidaceae	Bacteroides	Bacteroides sp. AM26-11	-	-
member	2146	-	-	-	-	-	HG3069399	-	-	-	-	-	Bacteria	Bacteroidetes	Bacteroidia	Bacteroidales	Bacteroidaceae	Bacteroides	Bacteroides sp. AM27-13	-	-
member	2146	-	-	-	-	-	HG3069399	-	-	-	-	-	Bacteria	Bacteroidetes	Bacteroidia	Bacteroidales	Bacteroidaceae	Bacteroides	Bacteroides sp. AM28-6	-	-
member	2146	-	-	-	-	-	HG3069399	-	-	-	-	-	Bacteria	Bacteroidetes	Bacteroidia	Bacteroidales	Bacteroidaceae	Bacteroides	Bacteroides uniformis	-	-
member	2146	-	-	-	-	-	HG3069399	-	-	-	-	-	Bacteria	Bacteroidetes	Bacteroidia	Bacteroidales	Bacteroidaceae	Bacteroides	Bacteroides vulgatus CAG:6	-	-
member	2146	-	-	-	-	-	HG3069399	-	-	-	-	-	Bacteria	Bacteroidetes	Bacteroidia	Bacteroidales	Bacteroidaceae	Phocaeicola	Phocaeicola dorei	-	-
member	2146	-	-	-	-	-	HG3069399	-	-	-	-	-	Bacteria	Bacteroidetes	Bacteroidia	Bacteroidales	Bacteroidaceae	Phocaeicola	Phocaeicola sartorii	-	-
member	2146	-	-	-	-	-	HG3069399	-	-	-	-	-	Bacteria	Bacteroidetes	Bacteroidia	Bacteroidales	Bacteroidaceae	Phocaeicola	Phocaeicola vulgatus	-	-
member	2146	-	-	-	-	-	HG3069399	-	-	-	-	-	Bacteria	Bacteroidetes	Bacteroidia	Bacteroidales	Bacteroidaceae	Phocaeicola	unclassified	-	-
member	2146	-	-	-	-	-	HG3070125	metabolism	Energy production and conversion	2M85Y	Oxidoreductase required for the transfer of electrons from pyruvate to flavodoxin	363253.LI0278	unclassified	unclassified	unclassified	unclassified	unclassified	unclassified	unclassified	unclassified	unclassified
member	2146	-	-	-	-	-	HG3073550	metabolism	Energy production and conversion	36EA6	Oxidoreductase required for the transfer of electrons from pyruvate to flavodoxin	1294142.CINTURNW_3308	Bacteria	Firmicutes	Clostridia	Eubacteriales	Lachnospiraceae	Anaerotignum	Anaerotignum faecicola	unclassified	unclassified
member	2146	-	-	-	-	-	HG3073550	-	-	-	-	-	Bacteria	Firmicutes	unclassified	unclassified	unclassified	unclassified	Firmicutes bacterium AF19-2LB	-	-
member	2146	-	-	-	-	-	HG3073550	-	-	-	-	-	Bacteria	Firmicutes	unclassified	unclassified	unclassified	unclassified	Firmicutes bacterium AM29-6AC	-	-
member	2146	-	-	-	-	-	HG3073550	-	-	-	-	-	Bacteria	Firmicutes	unclassified	unclassified	unclassified	unclassified	Firmicutes bacterium CAG:102	-	-
member	2146	-	-	-	-	-	HG3077811	metabolism	Energy production and conversion	4CUGM	Oxidoreductase required for the transfer of electrons from pyruvate to flavodoxin	742722.HMPREF9463_00287	Bacteria	Actinobacteria	Coriobacteriia	Coriobacteriales	Coriobacteriaceae	Collinsella	Collinsella aerofaciens	unclassified	unclassified
member	2146	-	-	-	-	-	HG3077811	-	-	-	-	-	Bacteria	Actinobacteria	Coriobacteriia	Coriobacteriales	Coriobacteriaceae	Collinsella	Collinsella sp. 4_8_47FAA	-	-
member	2146	-	-	-	-	-	HG3077811	-	-	-	-	-	Bacteria	Actinobacteria	Coriobacteriia	Coriobacteriales	Coriobacteriaceae	Collinsella	Collinsella sp. AF02-46-1	-	-
member	2146	-	-	-	-	-	HG3077811	-	-	-	-	-	Bacteria	Actinobacteria	Coriobacteriia	Coriobacteriales	Coriobacteriaceae	Collinsella	Collinsella sp. AF04-24	-	-
member	2146	-	-	-	-	-	HG3077811	-	-	-	-	-	Bacteria	Actinobacteria	Coriobacteriia	Coriobacteriales	Coriobacteriaceae	Collinsella	Collinsella sp. AF05-8-2	-	-
member	2146	-	-	-	-	-	HG3077811	-	-	-	-	-	Bacteria	Actinobacteria	Coriobacteriia	Coriobacteriales	Coriobacteriaceae	Collinsella	Collinsella sp. AF05-9	-	-
member	2146	-	-	-	-	-	HG3077811	-	-	-	-	-	Bacteria	Actinobacteria	Coriobacteriia	Coriobacteriales	Coriobacteriaceae	Collinsella	Collinsella sp. AF11-11	-	-
member	2146	-	-	-	-	-	HG3077811	-	-	-	-	-	Bacteria	Actinobacteria	Coriobacteriia	Coriobacteriales	Coriobacteriaceae	Collinsella	Collinsella sp. AF14-35	-	-
member	2146	-	-	-	-	-	HG3077811	-	-	-	-	-	Bacteria	Actinobacteria	Coriobacteriia	Coriobacteriales	Coriobacteriaceae	Collinsella	Collinsella sp. AF15-51	-	-
member	2146	-	-	-	-	-	HG3077811	-	-	-	-	-	Bacteria	Actinobacteria	Coriobacteriia	Coriobacteriales	Coriobacteriaceae	Collinsella	Collinsella sp. AF16-8	-	-
member	2146	-	-	-	-	-	HG3077811	-	-	-	-	-	Bacteria	Actinobacteria	Coriobacteriia	Coriobacteriales	Coriobacteriaceae	Collinsella	Collinsella sp. AF19-1LB	-	-
member	2146	-	-	-	-	-	HG3077811	-	-	-	-	-	Bacteria	Actinobacteria	Coriobacteriia	Coriobacteriales	Coriobacteriaceae	Collinsella	Collinsella sp. AF19-7AC	-	-
member	2146	-	-	-	-	-	HG3077811	-	-	-	-	-	Bacteria	Actinobacteria	Coriobacteriia	Coriobacteriales	Coriobacteriaceae	Collinsella	Collinsella sp. AF20-14LB	-	-
member	2146	-	-	-	-	-	HG3077811	-	-	-	-	-	Bacteria	Actinobacteria	Coriobacteriia	Coriobacteriales	Coriobacteriaceae	Collinsella	Collinsella sp. AF23-2	-	-
member	2146	-	-	-	-	-	HG3077811	-	-	-	-	-	Bacteria	Actinobacteria	Coriobacteriia	Coriobacteriales	Coriobacteriaceae	Collinsella	Collinsella sp. AF23-3LB	-	-
member	2146	-	-	-	-	-	HG3077811	-	-	-	-	-	Bacteria	Actinobacteria	Coriobacteriia	Coriobacteriales	Coriobacteriaceae	Collinsella	Collinsella sp. AF23-4AC	-	-
member	2146	-	-	-	-	-	HG3077811	-	-	-	-	-	Bacteria	Actinobacteria	Coriobacteriia	Coriobacteriales	Coriobacteriaceae	Collinsella	Collinsella sp. AF23-6	-	-
member	2146	-	-	-	-	-	HG3077811	-	-	-	-	-	Bacteria	Actinobacteria	Coriobacteriia	Coriobacteriales	Coriobacteriaceae	Collinsella	Collinsella sp. AF25-2LB	-	-
member	2146	-	-	-	-	-	HG3077811	-	-	-	-	-	Bacteria	Actinobacteria	Coriobacteriia	Coriobacteriales	Coriobacteriaceae	Collinsella	Collinsella sp. AF28-5AC	-	-
member	2146	-	-	-	-	-	HG3077811	-	-	-	-	-	Bacteria	Actinobacteria	Coriobacteriia	Coriobacteriales	Coriobacteriaceae	Collinsella	Collinsella sp. AF29-7AC	-	-
member	2146	-	-	-	-	-	HG3077811	-	-	-	-	-	Bacteria	Actinobacteria	Coriobacteriia	Coriobacteriales	Coriobacteriaceae	Collinsella	Collinsella sp. AF31-11	-	-
member	2146	-	-	-	-	-	HG3077811	-	-	-	-	-	Bacteria	Actinobacteria	Coriobacteriia	Coriobacteriales	Coriobacteriaceae	Collinsella	Collinsella sp. AF36-3AT	-	-
member	2146	-	-	-	-	-	HG3077811	-	-	-	-	-	Bacteria	Actinobacteria	Coriobacteriia	Coriobacteriales	Coriobacteriaceae	Collinsella	Collinsella sp. AF37-9	-	-
member	2146	-	-	-	-	-	HG3077811	-	-	-	-	-	Bacteria	Actinobacteria	Coriobacteriia	Coriobacteriales	Coriobacteriaceae	Collinsella	Collinsella sp. AF38-3AC	-	-
member	2146	-	-	-	-	-	HG3077811	-	-	-	-	-	Bacteria	Actinobacteria	Coriobacteriia	Coriobacteriales	Coriobacteriaceae	Collinsella	Collinsella sp. AF39-11AT	-	-
member	2146	-	-	-	-	-	HG3077811	-	-	-	-	-	Bacteria	Actinobacteria	Coriobacteriia	Coriobacteriales	Coriobacteriaceae	Collinsella	Collinsella sp. AM09-41	-	-
member	2146	-	-	-	-	-	HG3077811	-	-	-	-	-	Bacteria	Actinobacteria	Coriobacteriia	Coriobacteriales	Coriobacteriaceae	Collinsella	Collinsella sp. AM10-27	-	-
member	2146	-	-	-	-	-	HG3077811	-	-	-	-	-	Bacteria	Actinobacteria	Coriobacteriia	Coriobacteriales	Coriobacteriaceae	Collinsella	Collinsella sp. AM10-32	-	-
member	2146	-	-	-	-	-	HG3077811	-	-	-	-	-	Bacteria	Actinobacteria	Coriobacteriia	Coriobacteriales	Coriobacteriaceae	Collinsella	Collinsella sp. AM10-48	-	-
member	2146	-	-	-	-	-	HG3077811	-	-	-	-	-	Bacteria	Actinobacteria	Coriobacteriia	Coriobacteriales	Coriobacteriaceae	Collinsella	Collinsella sp. AM12-1	-	-
member	2146	-	-	-	-	-	HG3077811	-	-	-	-	-	Bacteria	Actinobacteria	Coriobacteriia	Coriobacteriales	Coriobacteriaceae	Collinsella	Collinsella sp. AM13-34	-	-
member	2146	-	-	-	-	-	HG3077811	-	-	-	-	-	Bacteria	Actinobacteria	Coriobacteriia	Coriobacteriales	Coriobacteriaceae	Collinsella	Collinsella sp. AM15-2	-	-
member	2146	-	-	-	-	-	HG3077811	-	-	-	-	-	Bacteria	Actinobacteria	Coriobacteriia	Coriobacteriales	Coriobacteriaceae	Collinsella	Collinsella sp. AM16-21	-	-
member	2146	-	-	-	-	-	HG3077811	-	-	-	-	-	Bacteria	Actinobacteria	Coriobacteriia	Coriobacteriales	Coriobacteriaceae	Collinsella	Collinsella sp. AM17-1	-	-
member	2146	-	-	-	-	-	HG3077811	-	-	-	-	-	Bacteria	Actinobacteria	Coriobacteriia	Coriobacteriales	Coriobacteriaceae	Collinsella	Collinsella sp. AM18-10	-	-
member	2146	-	-	-	-	-	HG3077811	-	-	-	-	-	Bacteria	Actinobacteria	Coriobacteriia	Coriobacteriales	Coriobacteriaceae	Collinsella	Collinsella sp. AM23-17	-	-
member	2146	-	-	-	-	-	HG3077811	-	-	-	-	-	Bacteria	Actinobacteria	Coriobacteriia	Coriobacteriales	Coriobacteriaceae	Collinsella	Collinsella sp. AM24-1	-	-
member	2146	-	-	-	-	-	HG3077811	-	-	-	-	-	Bacteria	Actinobacteria	Coriobacteriia	Coriobacteriales	Coriobacteriaceae	Collinsella	Collinsella sp. AM28-11LB	-	-
member	2146	-	-	-	-	-	HG3077811	-	-	-	-	-	Bacteria	Actinobacteria	Coriobacteriia	Coriobacteriales	Coriobacteriaceae	Collinsella	Collinsella sp. AM29-10AC	-	-
member	2146	-	-	-	-	-	HG3077811	-	-	-	-	-	Bacteria	Actinobacteria	Coriobacteriia	Coriobacteriales	Coriobacteriaceae	Collinsella	Collinsella sp. AM33-4BH	-	-
member	2146	-	-	-	-	-	HG3077811	-	-	-	-	-	Bacteria	Actinobacteria	Coriobacteriia	Coriobacteriales	Coriobacteriaceae	Collinsella	Collinsella sp. AM34-10	-	-
member	2146	-	-	-	-	-	HG3077811	-	-	-	-	-	Bacteria	Actinobacteria	Coriobacteriia	Coriobacteriales	Coriobacteriaceae	Collinsella	Collinsella sp. AM38-1BH	-	-
member	2146	-	-	-	-	-	HG3077811	-	-	-	-	-	Bacteria	Actinobacteria	Coriobacteriia	Coriobacteriales	Coriobacteriaceae	Collinsella	Collinsella sp. AM40-7AC	-	-
member	2146	-	-	-	-	-	HG3077811	-	-	-	-	-	Bacteria	Actinobacteria	Coriobacteriia	Coriobacteriales	Coriobacteriaceae	Collinsella	Collinsella sp. AM41-2BH	-	-
member	2146	-	-	-	-	-	HG3077811	-	-	-	-	-	Bacteria	Actinobacteria	Coriobacteriia	Coriobacteriales	Coriobacteriaceae	Collinsella	Collinsella sp. AM42-18AC	-	-
member	2146	-	-	-	-	-	HG3077811	-	-	-	-	-	Bacteria	Actinobacteria	Coriobacteriia	Coriobacteriales	Coriobacteriaceae	Collinsella	Collinsella sp. AM43-1	-	-
member	2146	-	-	-	-	-	HG3077811	-	-	-	-	-	Bacteria	Actinobacteria	Coriobacteriia	Coriobacteriales	Coriobacteriaceae	Collinsella	Collinsella sp. AM44-11	-	-
member	2146	-	-	-	-	-	HG3077811	-	-	-	-	-	Bacteria	Actinobacteria	Coriobacteriia	Coriobacteriales	Coriobacteriaceae	Collinsella	Collinsella sp. CAG:166	-	-
member	2146	-	-	-	-	-	HG3077811	-	-	-	-	-	Bacteria	Actinobacteria	Coriobacteriia	Coriobacteriales	Coriobacteriaceae	Collinsella	Collinsella sp. OM04-5	-	-
member	2146	-	-	-	-	-	HG3077811	-	-	-	-	-	Bacteria	Actinobacteria	Coriobacteriia	Coriobacteriales	Coriobacteriaceae	Collinsella	Collinsella sp. OM06-18AC	-	-
member	2146	-	-	-	-	-	HG3077811	-	-	-	-	-	Bacteria	Actinobacteria	Coriobacteriia	Coriobacteriales	Coriobacteriaceae	Collinsella	Collinsella sp. OM07-12	-	-
member	2146	-	-	-	-	-	HG3077811	-	-	-	-	-	Bacteria	Actinobacteria	Coriobacteriia	Coriobacteriales	Coriobacteriaceae	Collinsella	Collinsella sp. OM08-14AT	-	-
member	2146	-	-	-	-	-	HG3077811	-	-	-	-	-	Bacteria	Actinobacteria	Coriobacteriia	Coriobacteriales	Coriobacteriaceae	Collinsella	Collinsella sp. TF05-9AC	-	-
member	2146	-	-	-	-	-	HG3077811	-	-	-	-	-	Bacteria	Actinobacteria	Coriobacteriia	Coriobacteriales	Coriobacteriaceae	Collinsella	Collinsella sp. TF06-6AC	-	-
member	2146	-	-	-	-	-	HG3077811	-	-	-	-	-	Bacteria	Actinobacteria	Coriobacteriia	Coriobacteriales	Coriobacteriaceae	Collinsella	Collinsella sp. TF07-1	-	-
member	2146	-	-	-	-	-	HG3077811	-	-	-	-	-	Bacteria	Actinobacteria	Coriobacteriia	Coriobacteriales	Coriobacteriaceae	Collinsella	Collinsella sp. TF08-11AT	-	-
member	2146	-	-	-	-	-	HG3077811	-	-	-	-	-	Bacteria	Actinobacteria	Coriobacteriia	Coriobacteriales	Coriobacteriaceae	Collinsella	Collinsella sp. TF09-1AT	-	-
member	2146	-	-	-	-	-	HG3077811	-	-	-	-	-	Bacteria	Actinobacteria	Coriobacteriia	Coriobacteriales	Coriobacteriaceae	Collinsella	Collinsella sp. TF10-11AT	-	-
member	2146	-	-	-	-	-	HG3077811	-	-	-	-	-	Bacteria	Actinobacteria	Coriobacteriia	Coriobacteriales	Coriobacteriaceae	Collinsella	Collinsella sp. TF11-5AC	-	-
member	2146	-	-	-	-	-	HG3077811	-	-	-	-	-	Bacteria	Actinobacteria	Coriobacteriia	Coriobacteriales	Coriobacteriaceae	Collinsella	Collinsella sp. TF12-2AT	-	-
member	2146	-	-	-	-	-	HG3077811	-	-	-	-	-	Bacteria	Actinobacteria	Coriobacteriia	Coriobacteriales	Coriobacteriaceae	Collinsella	Collinsella sp. TM04-29	-	-
member	2146	-	-	-	-	-	HG3077811	-	-	-	-	-	Bacteria	Actinobacteria	Coriobacteriia	Coriobacteriales	Coriobacteriaceae	Collinsella	Collinsella sp. TM04-9	-	-
member	2146	-	-	-	-	-	HG3077811	-	-	-	-	-	Bacteria	Actinobacteria	Coriobacteriia	Coriobacteriales	Coriobacteriaceae	Collinsella	Collinsella sp. TM05-37	-	-
member	2146	-	-	-	-	-	HG3077811	-	-	-	-	-	Bacteria	Actinobacteria	Coriobacteriia	Coriobacteriales	Coriobacteriaceae	Collinsella	Collinsella sp. TM05-38	-	-
member	2146	-	-	-	-	-	HG3077811	-	-	-	-	-	Bacteria	Actinobacteria	Coriobacteriia	Coriobacteriales	Coriobacteriaceae	Collinsella	Collinsella sp. TM06-3	-	-
member	2146	-	-	-	-	-	HG3077811	-	-	-	-	-	Bacteria	Actinobacteria	Coriobacteriia	Coriobacteriales	Coriobacteriaceae	Collinsella	Collinsella sp. TM10-22	-	-
member	2146	-	-	-	-	-	HG3077811	-	-	-	-	-	Bacteria	Actinobacteria	Coriobacteriia	Coriobacteriales	Coriobacteriaceae	Collinsella	unclassified	-	-
member	2146	-	-	-	-	-	HG3077833	metabolism	Energy production and conversion	2N72Y	Oxidoreductase required for the transfer of electrons from pyruvate to flavodoxin	1007096.BAGW01000016_gene943	Bacteria	Firmicutes	unclassified	unclassified	unclassified	unclassified	Firmicutes bacterium CAG:170	unclassified	unclassified
member	2146	-	-	-	-	-	HG3095754	metabolism	Energy production and conversion	25E5U	pyruvate flavodoxin ferredoxin oxidoreductase	1226322.HMPREF1545_03778	unclassified	unclassified	unclassified	unclassified	unclassified	unclassified	unclassified	unclassified	unclassified
member	2146	-	-	-	-	-	HG3100848	metabolism	Energy production and conversion	2FKZU	Oxidoreductase required for the transfer of electrons from pyruvate to flavodoxin	1235815.BAIX01000015_gene1375	Bacteria	Bacteroidetes	Bacteroidia	Bacteroidales	Prevotellaceae	Prevotella	Prevotella marseillensis	unclassified	unclassified
member	2146	-	-	-	-	-	HG3100848	-	-	-	-	-	Bacteria	Bacteroidetes	Bacteroidia	Bacteroidales	Prevotellaceae	Prevotella	Prevotella rara	-	-
member	2146	-	-	-	-	-	HG3101575	metabolism	Energy production and conversion	248FW	Oxidoreductase required for the transfer of electrons from pyruvate to flavodoxin	622312.ROSEINA2194_04145	Bacteria	Firmicutes	Clostridia	Eubacteriales	Lachnospiraceae	Roseburia	Roseburia intestinalis	unclassified	unclassified
member	2146	-	-	-	-	-	HG3101575	-	-	-	-	-	Bacteria	Firmicutes	Clostridia	Eubacteriales	Lachnospiraceae	Roseburia	Roseburia intestinalis CAG:13	-	-
member	2146	-	-	-	-	-	HG3111914	metabolism	Energy production and conversion	3WH0Y	Oxidoreductase required for the transfer of electrons from pyruvate to flavodoxin	657322.FPR_09230	Bacteria	Firmicutes	Clostridia	Eubacteriales	Oscillospiraceae	Faecalibacterium	Faecalibacterium prausnitzii	unclassified	unclassified
member	2146	-	-	-	-	-	HG3111914	-	-	-	-	-	Bacteria	Firmicutes	Clostridia	Eubacteriales	Oscillospiraceae	Faecalibacterium	Faecalibacterium sp. OM04-11BH	-	-
member	2146	-	-	-	-	-	HG3116752	metabolism	Energy production and conversion	2M85Y	Oxidoreductase required for the transfer of electrons from pyruvate to flavodoxin	690850.Desaf_2186	unclassified	unclassified	unclassified	unclassified	unclassified	unclassified	unclassified	unclassified	unclassified
member	2146	-	-	-	-	-	HG3123204	metabolism	Energy production and conversion	3WH0Y	Oxidoreductase required for the transfer of electrons from pyruvate to flavodoxin	663278.Ethha_2733	Bacteria	Firmicutes	unclassified	unclassified	unclassified	unclassified	Firmicutes bacterium AF36-3BH	unclassified	unclassified
member	2146	-	-	-	-	-	HG3123204	-	-	-	-	-	Bacteria	Firmicutes	unclassified	unclassified	unclassified	unclassified	Firmicutes bacterium AM55-24TS	-	-
member	2146	-	-	-	-	-	HG3123204	-	-	-	-	-	Bacteria	Firmicutes	unclassified	unclassified	unclassified	unclassified	Firmicutes bacterium CAG:41	-	-
member	2146	-	-	-	-	-	HG3126868	metabolism	Energy production and conversion	22WF0	Oxidoreductase required for the transfer of electrons from pyruvate to flavodoxin	411477.PARMER_02481	Bacteria	Bacteroidetes	Bacteroidia	Bacteroidales	Bacteroidaceae	Bacteroides	Bacteroides sp. 2_1_33B	unclassified	unclassified
member	2146	-	-	-	-	-	HG3126868	-	-	-	-	-	Bacteria	Bacteroidetes	Bacteroidia	Bacteroidales	Bacteroidaceae	Bacteroides	Bacteroides sp. 3_1_19	-	-
member	2146	-	-	-	-	-	HG3126868	-	-	-	-	-	Bacteria	Bacteroidetes	Bacteroidia	Bacteroidales	Porphyromonadaceae	Porphyromonas	Porphyromonas sp. 31_2	-	-
member	2146	-	-	-	-	-	HG3126868	-	-	-	-	-	Bacteria	Bacteroidetes	Bacteroidia	Bacteroidales	Tannerellaceae	Parabacteroides	Parabacteroides distasonis	-	-
member	2146	-	-	-	-	-	HG3126868	-	-	-	-	-	Bacteria	Bacteroidetes	Bacteroidia	Bacteroidales	Tannerellaceae	Parabacteroides	Parabacteroides sp. 2_1_7	-	-
member	2146	-	-	-	-	-	HG3126868	-	-	-	-	-	Bacteria	Bacteroidetes	Bacteroidia	Bacteroidales	Tannerellaceae	Parabacteroides	Parabacteroides sp. AF19-14	-	-
member	2146	-	-	-	-	-	HG3126868	-	-	-	-	-	Bacteria	Bacteroidetes	Bacteroidia	Bacteroidales	Tannerellaceae	Parabacteroides	Parabacteroides sp. AM44-16	-	-
member	2146	-	-	-	-	-	HG3126868	-	-	-	-	-	Bacteria	Bacteroidetes	Bacteroidia	Bacteroidales	Tannerellaceae	Parabacteroides	Parabacteroides sp. CT06	-	-
member	2146	-	-	-	-	-	HG3126868	-	-	-	-	-	Bacteria	Bacteroidetes	Bacteroidia	Bacteroidales	Tannerellaceae	Parabacteroides	Parabacteroides sp. D25	-	-
member	2146	-	-	-	-	-	HG3126868	-	-	-	-	-	Bacteria	Bacteroidetes	Bacteroidia	Bacteroidales	Tannerellaceae	Parabacteroides	unclassified	-	-
member	2146	-	-	-	-	-	HG3126868	-	-	-	-	-	Bacteria	Bacteroidetes	Bacteroidia	Bacteroidales	unclassified	unclassified	Bacteroidales bacterium 43_36	-	-
member	2146	-	-	-	-	-	HG3131296	metabolism	Energy production and conversion	2M85Y	Oxidoreductase required for the transfer of electrons from pyruvate to flavodoxin	690850.Desaf_2186	unclassified	unclassified	unclassified	unclassified	unclassified	unclassified	unclassified	unclassified	unclassified
member	2146	-	-	-	-	-	HG3132673	metabolism	Energy production and conversion	3WH0Y	Oxidoreductase required for the transfer of electrons from pyruvate to flavodoxin	1410617.JHXH01000003_gene590	Bacteria	Firmicutes	Clostridia	Eubacteriales	Oscillospiraceae	Ruminococcus	uncultured Ruminococcus sp.	unclassified	unclassified
member	2146	-	-	-	-	-	HG3143167	metabolism	Energy production and conversion	3WH0Y	Oxidoreductase required for the transfer of electrons from pyruvate to flavodoxin	411471.SUBVAR_07050	Bacteria	Firmicutes	Clostridia	Eubacteriales	Oscillospiraceae	Subdoligranulum	Subdoligranulum sp. APC924/74	unclassified	unclassified
member	2146	-	-	-	-	-	HG3151215	metabolism	Energy production and conversion	4H2K7	Oxidoreductase required for the transfer of electrons from pyruvate to flavodoxin	1064535.MELS_0260	Bacteria	Firmicutes	Negativicutes	Veillonellales	Veillonellaceae	Megasphaera	Megasphaera elsdenii	unclassified	unclassified
member	2146	-	-	-	-	-	HG3151215	-	-	-	-	-	Bacteria	Firmicutes	Negativicutes	Veillonellales	Veillonellaceae	Megasphaera	Megasphaera elsdenii CAG:570	-	-
member	2146	-	-	-	-	-	HG3152669	metabolism	Energy production and conversion	22U5S	Oxidoreductase required for the transfer of electrons from pyruvate to flavodoxin	1033732.CAHI01000027_gene571	Bacteria	Bacteroidetes	Bacteroidia	Bacteroidales	Rikenellaceae	Alistipes	Alistipes shahii	unclassified	unclassified
member	2146	-	-	-	-	-	HG3152669	-	-	-	-	-	Bacteria	Bacteroidetes	Bacteroidia	Bacteroidales	Rikenellaceae	Alistipes	Alistipes sp. 56_sp_Nov_56_25	-	-
member	2146	-	-	-	-	-	HG3152669	-	-	-	-	-	Bacteria	Bacteroidetes	Bacteroidia	Bacteroidales	Rikenellaceae	Alistipes	Alistipes sp. AF14-19	-	-
member	2146	-	-	-	-	-	HG3152669	-	-	-	-	-	Bacteria	Bacteroidetes	Bacteroidia	Bacteroidales	Rikenellaceae	Alistipes	unclassified	-	-
member	2146	-	-	-	-	-	HG3157310	metabolism	Energy production and conversion	3WH0Y	Oxidoreductase required for the transfer of electrons from pyruvate to flavodoxin	663278.Ethha_2733	unclassified	unclassified	unclassified	unclassified	unclassified	unclassified	unclassified	unclassified	unclassified
member	2146	-	-	-	-	-	HG3165081	metabolism	Energy production and conversion	1TQJ2	Oxidoreductase required for the transfer of electrons from pyruvate to flavodoxin	1378168.N510_02334	Bacteria	Firmicutes	unclassified	unclassified	unclassified	unclassified	Firmicutes bacterium CAG:103	unclassified	unclassified
member	2146	-	-	-	-	-	HG3166334	metabolism	Energy production and conversion	4AM1C	Oxidoreductase required for the transfer of electrons from pyruvate to flavodoxin	483216.BACEGG_01855	Bacteria	Bacteroidetes	Bacteroidia	Bacteroidales	Bacteroidaceae	Bacteroides	Bacteroides eggerthii	unclassified	unclassified
member	2146	-	-	-	-	-	HG3166334	-	-	-	-	-	Bacteria	Bacteroidetes	Bacteroidia	Bacteroidales	Bacteroidaceae	Bacteroides	unclassified	-	-
member	2146	-	-	-	-	-	HG3169483	metabolism	Energy production and conversion	3WH0Y	Oxidoreductase required for the transfer of electrons from pyruvate to flavodoxin	718252.FP2_19990	Bacteria	Firmicutes	Clostridia	Eubacteriales	Oscillospiraceae	Faecalibacterium	Faecalibacterium prausnitzii	unclassified	unclassified
member	2146	-	-	-	-	-	HG3169483	-	-	-	-	-	Bacteria	Firmicutes	Clostridia	Eubacteriales	Oscillospiraceae	Faecalibacterium	Faecalibacterium sp. CLA-AA-H233	-	-
member	2146	-	-	-	-	-	HG3169483	-	-	-	-	-	Bacteria	Firmicutes	Clostridia	Eubacteriales	Oscillospiraceae	Faecalibacterium	unclassified	-	-
member	2146	-	-	-	-	-	HG3194927	metabolism	Energy production and conversion	3WH0Y	Oxidoreductase required for the transfer of electrons from pyruvate to flavodoxin	552398.HMPREF0866_00248	unclassified	unclassified	unclassified	unclassified	unclassified	unclassified	unclassified	unclassified	unclassified
member	2146	-	-	-	-	-	HG3197517	metabolism	Energy production and conversion	36EA6	Oxidoreductase required for the transfer of electrons from pyruvate to flavodoxin	1507.HMPREF0262_02057	Bacteria	Firmicutes	Clostridia	Eubacteriales	Clostridiaceae	Clostridium	Clostridium sp. CAG:242	unclassified	unclassified
member	2146	-	-	-	-	-	HG3197517	-	-	-	-	-	Bacteria	Firmicutes	unclassified	unclassified	unclassified	Negativibacillus	Negativibacillus massiliensis	-	-
member	2146	-	-	-	-	-	HG3202850	metabolism	Energy production and conversion	4AM1C	Oxidoreductase required for the transfer of electrons from pyruvate to flavodoxin	411479.BACUNI_01165	Bacteria	Bacteroidetes	Bacteroidia	Bacteroidales	Bacteroidaceae	Bacteroides	Bacteroides sp. AF18-33	unclassified	unclassified
member	2146	-	-	-	-	-	HG3202850	-	-	-	-	-	Bacteria	Bacteroidetes	Bacteroidia	Bacteroidales	Bacteroidaceae	Bacteroides	Bacteroides sp. AF20-13LB	-	-
member	2146	-	-	-	-	-	HG3202850	-	-	-	-	-	Bacteria	Bacteroidetes	Bacteroidia	Bacteroidales	Bacteroidaceae	Bacteroides	Bacteroides sp. AF33-23	-	-
member	2146	-	-	-	-	-	HG3202850	-	-	-	-	-	Bacteria	Bacteroidetes	Bacteroidia	Bacteroidales	Bacteroidaceae	Bacteroides	Bacteroides sp. AF37-16AC	-	-
member	2146	-	-	-	-	-	HG3202850	-	-	-	-	-	Bacteria	Bacteroidetes	Bacteroidia	Bacteroidales	Bacteroidaceae	Bacteroides	Bacteroides sp. AM41-16	-	-
member	2146	-	-	-	-	-	HG3202850	-	-	-	-	-	Bacteria	Bacteroidetes	Bacteroidia	Bacteroidales	Bacteroidaceae	Bacteroides	Bacteroides sp. AM51-7	-	-
member	2146	-	-	-	-	-	HG3202850	-	-	-	-	-	Bacteria	Bacteroidetes	Bacteroidia	Bacteroidales	Bacteroidaceae	Bacteroides	Bacteroides sp. D20	-	-
member	2146	-	-	-	-	-	HG3202850	-	-	-	-	-	Bacteria	Bacteroidetes	Bacteroidia	Bacteroidales	Bacteroidaceae	Bacteroides	Bacteroides uniformis	-	-
member	2146	-	-	-	-	-	HG3202850	-	-	-	-	-	Bacteria	Bacteroidetes	Bacteroidia	Bacteroidales	Bacteroidaceae	Bacteroides	Bacteroides uniformis CAG:3	-	-
member	2146	-	-	-	-	-	HG3202850	-	-	-	-	-	Bacteria	Bacteroidetes	Bacteroidia	Bacteroidales	Bacteroidaceae	Bacteroides	unclassified	-	-
member	2146	-	-	-	-	-	HG3202850	-	-	-	-	-	Bacteria	Firmicutes	Erysipelotrichia	Erysipelotrichales	Coprobacillaceae	Catenibacterium	Catenibacterium mitsuokai	-	-
member	2146	-	-	-	-	-	HG3207911	metabolism	Energy production and conversion	3WH0Y	Oxidoreductase required for the transfer of electrons from pyruvate to flavodoxin	718252.FP2_19990	unclassified	unclassified	unclassified	unclassified	unclassified	unclassified	unclassified	unclassified	unclassified
member	2146	-	-	-	-	-	HG3208573	metabolism	Energy production and conversion	3XZ4K	Oxidoreductase required for the transfer of electrons from pyruvate to flavodoxin	1121115.AXVN01000025_gene948	Bacteria	Firmicutes	unclassified	unclassified	unclassified	unclassified	Firmicutes bacterium CAG:56	unclassified	unclassified
member	2146	-	-	-	-	-	HG3239065	metabolism	Energy production and conversion	3XZ4K	Oxidoreductase required for the transfer of electrons from pyruvate to flavodoxin	1121115.AXVN01000025_gene948	unclassified	unclassified	unclassified	unclassified	unclassified	unclassified	unclassified	unclassified	unclassified
member	2146	-	-	-	-	-	HG3243729	metabolism	Energy production and conversion	3WH0Y	Oxidoreductase required for the transfer of electrons from pyruvate to flavodoxin	411471.SUBVAR_06951	unclassified	unclassified	unclassified	unclassified	unclassified	unclassified	unclassified	unclassified	unclassified
member	2146	-	-	-	-	-	HG3249443	metabolism	Energy production and conversion	27JFG	Oxidoreductase required for the transfer of electrons from pyruvate to flavodoxin	1410631.JHWZ01000002_gene1333	Bacteria	Firmicutes	Clostridia	Eubacteriales	Lachnospiraceae	Roseburia	Roseburia sp. AM59-24XD	unclassified	unclassified
member	2146	-	-	-	-	-	HG3249443	-	-	-	-	-	Bacteria	Firmicutes	Clostridia	Eubacteriales	Lachnospiraceae	Roseburia	Roseburia sp. CAG:380	-	-
member	2146	-	-	-	-	-	HG3252312	metabolism	Energy production and conversion	4AM1C	Oxidoreductase required for the transfer of electrons from pyruvate to flavodoxin	411479.BACUNI_01165	Bacteria	Bacteroidetes	Bacteroidia	Bacteroidales	Bacteroidaceae	Bacteroides	Bacteroides sp. AF20-13LB	unclassified	unclassified
member	2146	-	-	-	-	-	HG3252312	-	-	-	-	-	Bacteria	Bacteroidetes	Bacteroidia	Bacteroidales	Bacteroidaceae	Bacteroides	Bacteroides sp. AM51-7	-	-
member	2146	-	-	-	-	-	HG3252312	-	-	-	-	-	Bacteria	Bacteroidetes	Bacteroidia	Bacteroidales	Bacteroidaceae	Bacteroides	Bacteroides sp. D20	-	-
member	2146	-	-	-	-	-	HG3252312	-	-	-	-	-	Bacteria	Bacteroidetes	Bacteroidia	Bacteroidales	Bacteroidaceae	Bacteroides	Bacteroides uniformis	-	-
member	2146	-	-	-	-	-	HG3252312	-	-	-	-	-	Bacteria	Bacteroidetes	Bacteroidia	Bacteroidales	Bacteroidaceae	Bacteroides	unclassified	-	-
member	2146	-	-	-	-	-	HG3252312	-	-	-	-	-	Bacteria	Firmicutes	Erysipelotrichia	Erysipelotrichales	Coprobacillaceae	Catenibacterium	Catenibacterium mitsuokai	-	-
member	2146	-	-	-	-	-	HG3252599	metabolism	Energy production and conversion	248FW	Oxidoreductase required for the transfer of electrons from pyruvate to flavodoxin	585394.RHOM_04835	Bacteria	Firmicutes	Clostridia	Eubacteriales	Lachnospiraceae	Roseburia	Roseburia hominis	unclassified	unclassified
member	2146	-	-	-	-	-	HG3254856	metabolism	Energy production and conversion	22WF0	Oxidoreductase required for the transfer of electrons from pyruvate to flavodoxin	999419.HMPREF1077_02570	unclassified	unclassified	unclassified	unclassified	unclassified	unclassified	unclassified	unclassified	unclassified
member	2146	-	-	-	-	-	HG3259524	metabolism	Energy production and conversion	22U5S	Oxidoreductase required for the transfer of electrons from pyruvate to flavodoxin	1033732.CAHI01000027_gene571	Bacteria	Bacteroidetes	Bacteroidia	Bacteroidales	Rikenellaceae	Alistipes	Alistipes shahii	unclassified	unclassified
member	2146	-	-	-	-	-	HG3259524	-	-	-	-	-	Bacteria	Bacteroidetes	Bacteroidia	Bacteroidales	Rikenellaceae	Alistipes	Alistipes sp. 56_sp_Nov_56_25	-	-
member	2146	-	-	-	-	-	HG3259524	-	-	-	-	-	Bacteria	Bacteroidetes	Bacteroidia	Bacteroidales	Rikenellaceae	Alistipes	Alistipes sp. AF14-19	-	-
member	2146	-	-	-	-	-	HG3259524	-	-	-	-	-	Bacteria	Bacteroidetes	Bacteroidia	Bacteroidales	Rikenellaceae	Alistipes	unclassified	-	-
member	2146	-	-	-	-	-	HG3260660	metabolism	Energy production and conversion	248FW	Oxidoreductase required for the transfer of electrons from pyruvate to flavodoxin	622312.ROSEINA2194_04145	Bacteria	Firmicutes	Clostridia	Eubacteriales	Lachnospiraceae	Roseburia	Roseburia intestinalis	unclassified	unclassified
member	2146	-	-	-	-	-	HG3260660	-	-	-	-	-	Bacteria	Firmicutes	Clostridia	Eubacteriales	Lachnospiraceae	Roseburia	Roseburia intestinalis CAG:13	-	-
member	2146	-	-	-	-	-	HG3260660	-	-	-	-	-	Bacteria	Firmicutes	Clostridia	Eubacteriales	Lachnospiraceae	Roseburia	Roseburia sp. AM23-20	-	-
member	2146	-	-	-	-	-	HG3260660	-	-	-	-	-	Bacteria	Firmicutes	Clostridia	Eubacteriales	Lachnospiraceae	Roseburia	Roseburia sp. NSJ-69	-	-
member	2146	-	-	-	-	-	HG3260660	-	-	-	-	-	Bacteria	Firmicutes	Clostridia	Eubacteriales	Lachnospiraceae	Roseburia	Roseburia sp. OF03-24	-	-
member	2146	-	-	-	-	-	HG3260660	-	-	-	-	-	Bacteria	Firmicutes	Clostridia	Eubacteriales	Lachnospiraceae	Roseburia	unclassified	-	-
member	2146	-	-	-	-	-	HG3266375	metabolism	Energy production and conversion	21YPK	Oxidoreductase required for the transfer of electrons from pyruvate to flavodoxin	742741.HMPREF9475_00929	Bacteria	Firmicutes	Clostridia	Eubacteriales	Clostridiaceae	Clostridium	Clostridium fessum	unclassified	unclassified
member	2146	-	-	-	-	-	HG3266375	-	-	-	-	-	Bacteria	Firmicutes	Clostridia	Eubacteriales	Clostridiaceae	Clostridium	Clostridium sp. AF12-41	-	-
member	2146	-	-	-	-	-	HG3266375	-	-	-	-	-	Bacteria	Firmicutes	Clostridia	Eubacteriales	Clostridiaceae	Clostridium	Clostridium sp. AF21-20LB	-	-
member	2146	-	-	-	-	-	HG3266375	-	-	-	-	-	Bacteria	Firmicutes	Clostridia	Eubacteriales	Clostridiaceae	Clostridium	Clostridium sp. AF22-10	-	-
member	2146	-	-	-	-	-	HG3266375	-	-	-	-	-	Bacteria	Firmicutes	Clostridia	Eubacteriales	Clostridiaceae	Clostridium	Clostridium sp. AF24-2LB	-	-
member	2146	-	-	-	-	-	HG3266375	-	-	-	-	-	Bacteria	Firmicutes	Clostridia	Eubacteriales	Clostridiaceae	Clostridium	Clostridium sp. AF32-7AC	-	-
member	2146	-	-	-	-	-	HG3266375	-	-	-	-	-	Bacteria	Firmicutes	Clostridia	Eubacteriales	Clostridiaceae	Clostridium	Clostridium sp. AF35-15	-	-
member	2146	-	-	-	-	-	HG3266375	-	-	-	-	-	Bacteria	Firmicutes	Clostridia	Eubacteriales	Clostridiaceae	Clostridium	Clostridium sp. AF37-7	-	-
member	2146	-	-	-	-	-	HG3266375	-	-	-	-	-	Bacteria	Firmicutes	Clostridia	Eubacteriales	Clostridiaceae	Clostridium	Clostridium sp. AF50-3	-	-
member	2146	-	-	-	-	-	HG3266375	-	-	-	-	-	Bacteria	Firmicutes	Clostridia	Eubacteriales	Clostridiaceae	Clostridium	Clostridium sp. AM18-55	-	-
member	2146	-	-	-	-	-	HG3266375	-	-	-	-	-	Bacteria	Firmicutes	Clostridia	Eubacteriales	Clostridiaceae	Clostridium	Clostridium sp. AM27-28	-	-
member	2146	-	-	-	-	-	HG3266375	-	-	-	-	-	Bacteria	Firmicutes	Clostridia	Eubacteriales	Clostridiaceae	Clostridium	Clostridium sp. BX14	-	-
member	2146	-	-	-	-	-	HG3266375	-	-	-	-	-	Bacteria	Firmicutes	Clostridia	Eubacteriales	Clostridiaceae	Clostridium	Clostridium sp. CAG:43	-	-
member	2146	-	-	-	-	-	HG3266375	-	-	-	-	-	Bacteria	Firmicutes	Clostridia	Eubacteriales	Clostridiaceae	Clostridium	Clostridium sp. OM04-7	-	-
member	2146	-	-	-	-	-	HG3266375	-	-	-	-	-	Bacteria	Firmicutes	Clostridia	Eubacteriales	Clostridiaceae	Clostridium	Clostridium sp. TF06-15AC	-	-
member	2146	-	-	-	-	-	HG3266375	-	-	-	-	-	Bacteria	Firmicutes	Clostridia	Eubacteriales	Clostridiaceae	Clostridium	Clostridium sp. TF11-13AC	-	-
member	2146	-	-	-	-	-	HG3266375	-	-	-	-	-	Bacteria	Firmicutes	Clostridia	Eubacteriales	Clostridiaceae	Clostridium	unclassified	-	-
member	2146	-	-	-	-	-	HG3275756	metabolism	Energy production and conversion	3WH0Y	Oxidoreductase required for the transfer of electrons from pyruvate to flavodoxin	1235835.C814_02994	Bacteria	Firmicutes	Clostridia	Eubacteriales	Oscillospiraceae	Anaerotruncus	Anaerotruncus sp. CAG:390	unclassified	unclassified
member	2146	-	-	-	-	-	HG3279648	metabolism	Energy production and conversion	2FKZU	Oxidoreductase required for the transfer of electrons from pyruvate to flavodoxin	1002367.HMPREF0673_00648	Bacteria	Bacteroidetes	Bacteroidia	Bacteroidales	Prevotellaceae	Prevotella	Prevotella sp. Marseille-P4119	unclassified	unclassified
member	2146	-	-	-	-	-	HG3279648	-	-	-	-	-	Bacteria	Bacteroidetes	Bacteroidia	Bacteroidales	Prevotellaceae	Prevotella	Prevotella stercorea	-	-
member	2146	-	-	-	-	-	HG3280149	metabolism	Energy production and conversion	248FW	Oxidoreductase required for the transfer of electrons from pyruvate to flavodoxin	140626.JHWB01000019_gene859	Bacteria	Firmicutes	Clostridia	Eubacteriales	Lachnospiraceae	Roseburia	Roseburia faecis	unclassified	unclassified
member	2146	-	-	-	-	-	HG3280149	-	-	-	-	-	Bacteria	Firmicutes	Clostridia	Eubacteriales	Lachnospiraceae	Roseburia	Roseburia sp. CAG:18	-	-
member	2146	-	-	-	-	-	HG3280149	-	-	-	-	-	Bacteria	Firmicutes	Clostridia	Eubacteriales	Lachnospiraceae	Roseburia	unclassified	-	-
member	2146	-	-	-	-	-	HG3282317	metabolism	Energy production and conversion	27VFG	Oxidoreductase required for the transfer of electrons from pyruvate to flavodoxin	411461.DORFOR_02415	Bacteria	Firmicutes	Clostridia	Eubacteriales	Lachnospiraceae	Dorea	Dorea formicigenerans	unclassified	unclassified
member	2146	-	-	-	-	-	HG3282317	-	-	-	-	-	Bacteria	Firmicutes	Clostridia	Eubacteriales	Lachnospiraceae	Dorea	Dorea formicigenerans CAG:28	-	-
member	2146	-	-	-	-	-	HG3282317	-	-	-	-	-	Bacteria	Firmicutes	Clostridia	Eubacteriales	Lachnospiraceae	Dorea	Dorea sp. 210702-DFI.3.17	-	-
member	2146	-	-	-	-	-	HG3282317	-	-	-	-	-	Bacteria	Firmicutes	Clostridia	Eubacteriales	Lachnospiraceae	Dorea	Dorea sp. Marseille-P4042	-	-
member	2146	-	-	-	-	-	HG3282317	-	-	-	-	-	Bacteria	Firmicutes	Clostridia	Eubacteriales	Lachnospiraceae	Dorea	unclassified	-	-
member	2146	-	-	-	-	-	HG3282317	-	-	-	-	-	Bacteria	Firmicutes	Clostridia	Eubacteriales	Lachnospiraceae	Dorea	uncultured Dorea sp.	-	-
member	2146	-	-	-	-	-	HG3287447	metabolism	Energy production and conversion	3XZ4K	Oxidoreductase required for the transfer of electrons from pyruvate to flavodoxin	411459.RUMOBE_02727	Bacteria	Firmicutes	Clostridia	Eubacteriales	Lachnospiraceae	Blautia	Blautia obeum	unclassified	unclassified
member	2146	-	-	-	-	-	HG3287447	-	-	-	-	-	Bacteria	Firmicutes	Clostridia	Eubacteriales	Lachnospiraceae	Blautia	unclassified	-	-
member	2146	-	-	-	-	-	HG3287447	-	-	-	-	-	Bacteria	Firmicutes	Clostridia	Eubacteriales	Oscillospiraceae	Ruminococcus	uncultured Ruminococcus sp.	-	-
member	2146	-	-	-	-	-	HG3291755	metabolism	Energy production and conversion	25USH	Oxidoreductase required for the transfer of electrons from pyruvate to flavodoxin	1408437.JNJN01000004_gene2037	Bacteria	Firmicutes	Clostridia	Eubacteriales	Clostridiaceae	Butyricicoccus	Butyricicoccus sp. AF10-3	unclassified	unclassified
member	2146	-	-	-	-	-	HG3291755	-	-	-	-	-	Bacteria	Firmicutes	Clostridia	Eubacteriales	Clostridiaceae	Butyricicoccus	Butyricicoccus sp. AF15-40	-	-
member	2146	-	-	-	-	-	HG3291755	-	-	-	-	-	Bacteria	Firmicutes	Clostridia	Eubacteriales	Clostridiaceae	Butyricicoccus	Butyricicoccus sp. AF24-19AC	-	-
member	2146	-	-	-	-	-	HG3291755	-	-	-	-	-	Bacteria	Firmicutes	Clostridia	Eubacteriales	Clostridiaceae	Butyricicoccus	Butyricicoccus sp. AM28-25	-	-
member	2146	-	-	-	-	-	HG3291755	-	-	-	-	-	Bacteria	Firmicutes	Clostridia	Eubacteriales	Clostridiaceae	Butyricicoccus	Butyricicoccus sp. AM32-19	-	-
member	2146	-	-	-	-	-	HG3291755	-	-	-	-	-	Bacteria	Firmicutes	Clostridia	Eubacteriales	Clostridiaceae	Butyricicoccus	unclassified	-	-
member	2146	-	-	-	-	-	HG3291755	-	-	-	-	-	Bacteria	Firmicutes	Clostridia	Eubacteriales	Oscillospiraceae	Agathobaculum	Agathobaculum butyriciproducens	-	-
member	2146	-	-	-	-	-	HG3299121	metabolism	Energy production and conversion	3WH0Y	Oxidoreductase required for the transfer of electrons from pyruvate to flavodoxin	411471.SUBVAR_06951	Bacteria	Firmicutes	Clostridia	Eubacteriales	Oscillospiraceae	Subdoligranulum	Subdoligranulum sp. APC924/74	unclassified	unclassified
member	2146	-	-	-	-	-	HG3300587	metabolism	Energy production and conversion	248FW	Oxidoreductase required for the transfer of electrons from pyruvate to flavodoxin	622312.ROSEINA2194_04145	Bacteria	Firmicutes	Clostridia	Eubacteriales	Lachnospiraceae	Roseburia	Roseburia intestinalis	unclassified	unclassified
member	2146	-	-	-	-	-	HG3300587	-	-	-	-	-	Bacteria	Firmicutes	Clostridia	Eubacteriales	Lachnospiraceae	Roseburia	Roseburia intestinalis CAG:13	-	-
member	2146	-	-	-	-	-	HG3300587	-	-	-	-	-	Bacteria	Firmicutes	Clostridia	Eubacteriales	Lachnospiraceae	Roseburia	Roseburia sp. AM23-20	-	-
member	2146	-	-	-	-	-	HG3300587	-	-	-	-	-	Bacteria	Firmicutes	Clostridia	Eubacteriales	Lachnospiraceae	Roseburia	Roseburia sp. NSJ-69	-	-
member	2146	-	-	-	-	-	HG3300587	-	-	-	-	-	Bacteria	Firmicutes	Clostridia	Eubacteriales	Lachnospiraceae	Roseburia	Roseburia sp. OF03-24	-	-
member	2146	-	-	-	-	-	HG3300587	-	-	-	-	-	Bacteria	Firmicutes	Clostridia	Eubacteriales	Lachnospiraceae	Roseburia	unclassified	-	-
member	2146	-	-	-	-	-	HG3307604	metabolism	Energy production and conversion	2FKZU	Oxidoreductase required for the transfer of electrons from pyruvate to flavodoxin	1235815.BAIX01000015_gene1375	Bacteria	Bacteroidetes	Bacteroidia	Bacteroidales	Prevotellaceae	Marseilla	Marseilla massiliensis	unclassified	unclassified
member	2146	-	-	-	-	-	HG3307604	-	-	-	-	-	Bacteria	Bacteroidetes	Bacteroidia	Bacteroidales	Prevotellaceae	Prevotella	Prevotella sp. CAG:1124	-	-
member	2146	-	-	-	-	-	HG3307875	metabolism	Energy production and conversion	27JFG	Oxidoreductase required for the transfer of electrons from pyruvate to flavodoxin	1410631.JHWZ01000002_gene1333	Bacteria	Firmicutes	Clostridia	Eubacteriales	Clostridiaceae	Clostridium	Clostridium sp. 44_14	unclassified	unclassified
member	2146	-	-	-	-	-	HG3310090	metabolism	Energy production and conversion	25USH	Oxidoreductase required for the transfer of electrons from pyruvate to flavodoxin	445971.ANASTE_01522	Bacteria	Firmicutes	Clostridia	Eubacteriales	unclassified	Evtepia	Evtepia gabavorous	unclassified	unclassified
member	2146	-	-	-	-	-	HG3310090	-	-	-	-	-	Bacteria	Firmicutes	unclassified	unclassified	unclassified	unclassified	Firmicutes bacterium CAG:114	-	-
member	2146	-	-	-	-	-	HG3311195	metabolism	Energy production and conversion	1RNNX	Oxidoreductase required for the transfer of electrons from pyruvate to flavodoxin	571.MC52_26780	Bacteria	Proteobacteria	Gammaproteobacteria	Enterobacterales	Enterobacteriaceae	Klebsiella	Klebsiella grimontii	unclassified	unclassified
member	2146	-	-	-	-	-	HG3311195	-	-	-	-	-	Bacteria	Proteobacteria	Gammaproteobacteria	Enterobacterales	Enterobacteriaceae	Klebsiella	Klebsiella michiganensis	-	-
member	2146	-	-	-	-	-	HG3311195	-	-	-	-	-	Bacteria	Proteobacteria	Gammaproteobacteria	Enterobacterales	Enterobacteriaceae	Klebsiella	Klebsiella pasteurii	-	-
member	2146	-	-	-	-	-	HG3311195	-	-	-	-	-	Bacteria	Proteobacteria	Gammaproteobacteria	Enterobacterales	Enterobacteriaceae	Klebsiella	Klebsiella sp. BDA134-6	-	-
member	2146	-	-	-	-	-	HG3311195	-	-	-	-	-	Bacteria	Proteobacteria	Gammaproteobacteria	Enterobacterales	Enterobacteriaceae	Klebsiella	Klebsiella sp. CTHL.F3a	-	-
member	2146	-	-	-	-	-	HG3311195	-	-	-	-	-	Bacteria	Proteobacteria	Gammaproteobacteria	Enterobacterales	Enterobacteriaceae	Klebsiella	Klebsiella sp. CVUAS 5466.2	-	-
member	2146	-	-	-	-	-	HG3311195	-	-	-	-	-	Bacteria	Proteobacteria	Gammaproteobacteria	Enterobacterales	Enterobacteriaceae	Klebsiella	Klebsiella sp. FDAARGOS_511	-	-
member	2146	-	-	-	-	-	HG3311195	-	-	-	-	-	Bacteria	Proteobacteria	Gammaproteobacteria	Enterobacterales	Enterobacteriaceae	Klebsiella	unclassified	-	-
member	2146	-	-	-	-	-	HG3318012	metabolism	Energy production and conversion	1WCRG	Oxidoreductase required for the transfer of electrons from pyruvate to flavodoxin	626522.GCWU000325_02786	Bacteria	Bacteroidetes	Bacteroidia	Bacteroidales	Prevotellaceae	Prevotella	Prevotella sp. CAG:5226	unclassified	unclassified
member	2146	-	-	-	-	-	HG3318012	-	-	-	-	-	Bacteria	Bacteroidetes	Bacteroidia	Bacteroidales	Prevotellaceae	Prevotellamassilia	Prevotellamassilia timonensis	-	-
member	2146	-	-	-	-	-	HG3321931	metabolism	Energy production and conversion	4AM1C	Oxidoreductase required for the transfer of electrons from pyruvate to flavodoxin	435590.BVU_3787	Bacteria	Bacteroidetes	Bacteroidia	Bacteroidales	Bacteroidaceae	Bacteroides	Bacteroides sp. 3_1_40A	unclassified	unclassified
member	2146	-	-	-	-	-	HG3321931	-	-	-	-	-	Bacteria	Bacteroidetes	Bacteroidia	Bacteroidales	Bacteroidaceae	Bacteroides	Bacteroides sp. 4_3_47FAA	-	-
member	2146	-	-	-	-	-	HG3321931	-	-	-	-	-	Bacteria	Bacteroidetes	Bacteroidia	Bacteroidales	Bacteroidaceae	Bacteroides	Bacteroides sp. AF32-15BH	-	-
member	2146	-	-	-	-	-	HG3321931	-	-	-	-	-	Bacteria	Bacteroidetes	Bacteroidia	Bacteroidales	Bacteroidaceae	Bacteroides	Bacteroides sp. AM26-11	-	-
member	2146	-	-	-	-	-	HG3321931	-	-	-	-	-	Bacteria	Bacteroidetes	Bacteroidia	Bacteroidales	Bacteroidaceae	Bacteroides	Bacteroides sp. AM27-13	-	-
member	2146	-	-	-	-	-	HG3321931	-	-	-	-	-	Bacteria	Bacteroidetes	Bacteroidia	Bacteroidales	Bacteroidaceae	Bacteroides	Bacteroides vulgatus CAG:6	-	-
member	2146	-	-	-	-	-	HG3321931	-	-	-	-	-	Bacteria	Bacteroidetes	Bacteroidia	Bacteroidales	Bacteroidaceae	Phocaeicola	Phocaeicola vulgatus	-	-
member	2146	-	-	-	-	-	HG3321931	-	-	-	-	-	Bacteria	Bacteroidetes	Bacteroidia	Bacteroidales	Bacteroidaceae	Phocaeicola	unclassified	-	-
member	2146	-	-	-	-	-	HG3323304	metabolism	Energy production and conversion	4AM1C	Oxidoreductase required for the transfer of electrons from pyruvate to flavodoxin	484018.BACPLE_01996	Bacteria	Bacteroidetes	Bacteroidia	Bacteroidales	Bacteroidaceae	Phocaeicola	Phocaeicola plebeius	unclassified	unclassified
member	2146	-	-	-	-	-	HG3336281	metabolism	Energy production and conversion	4AM1C	Oxidoreductase required for the transfer of electrons from pyruvate to flavodoxin	272559.BF9343_3082	Bacteria	Bacteroidetes	Bacteroidia	Bacteroidales	Bacteroidaceae	Bacteroides	Bacteroides fragilis	unclassified	unclassified
member	2146	-	-	-	-	-	HG3336281	-	-	-	-	-	Bacteria	Bacteroidetes	Bacteroidia	Bacteroidales	Bacteroidaceae	Bacteroides	Bacteroides fragilis CAG:47	-	-
member	2146	-	-	-	-	-	HG3336281	-	-	-	-	-	Bacteria	Bacteroidetes	Bacteroidia	Bacteroidales	Bacteroidaceae	Bacteroides	Bacteroides sp. 3_2_5	-	-
member	2146	-	-	-	-	-	HG3336281	-	-	-	-	-	Bacteria	Bacteroidetes	Bacteroidia	Bacteroidales	Bacteroidaceae	Bacteroides	unclassified	-	-
member	2146	-	-	-	-	-	HG3336921	metabolism	Energy production and conversion	4AM1C	Oxidoreductase required for the transfer of electrons from pyruvate to flavodoxin	449673.BACSTE_03466	Bacteria	Bacteroidetes	Bacteroidia	Bacteroidales	Bacteroidaceae	Bacteroides	Bacteroides sp. CAG:633	unclassified	unclassified
member	2146	-	-	-	-	-	HG3338113	metabolism	Energy production and conversion	22WF0	Oxidoreductase required for the transfer of electrons from pyruvate to flavodoxin	999419.HMPREF1077_02570	Bacteria	Bacteroidetes	Bacteroidia	Bacteroidales	Tannerellaceae	Parabacteroides	Parabacteroides johnsonii	unclassified	unclassified
member	2146	-	-	-	-	-	HG3338113	-	-	-	-	-	Bacteria	Bacteroidetes	Bacteroidia	Bacteroidales	Tannerellaceae	Parabacteroides	Parabacteroides johnsonii CAG:246	-	-
member	2146	-	-	-	-	-	HG3339512	metabolism	Energy production and conversion	268CP	Oxidoreductase required for the transfer of electrons from pyruvate to flavodoxin	1232447.BAHW02000002_gene72	Bacteria	Firmicutes	Clostridia	Eubacteriales	Lachnospiraceae	Anaerostipes	Anaerostipes hadrus	unclassified	unclassified
member	2146	-	-	-	-	-	HG3339512	-	-	-	-	-	Bacteria	Firmicutes	Clostridia	Eubacteriales	Lachnospiraceae	Anaerostipes	unclassified	-	-
member	2146	-	-	-	-	-	HG3339512	-	-	-	-	-	Bacteria	Firmicutes	unclassified	unclassified	unclassified	unclassified	Firmicutes bacterium AF12-30	-	-
member	2146	-	-	-	-	-	HG3348096	metabolism	Energy production and conversion	2N72Y	Oxidoreductase required for the transfer of electrons from pyruvate to flavodoxin	1235797.C816_02135	unclassified	unclassified	unclassified	unclassified	unclassified	unclassified	unclassified	unclassified	unclassified
member	2146	-	-	-	-	-	HG3348484	metabolism	Energy production and conversion	3WH0Y	Oxidoreductase required for the transfer of electrons from pyruvate to flavodoxin	663278.Ethha_2733	Bacteria	Firmicutes	Clostridia	Eubacteriales	Eubacteriaceae	Eubacterium	Eubacterium sp. CAG:251	unclassified	unclassified
member	2146	-	-	-	-	-	HG3352237	metabolism	Energy production and conversion	4AM1C	Oxidoreductase required for the transfer of electrons from pyruvate to flavodoxin	1268240.ATFI01000008_gene2090	Bacteria	Bacteroidetes	Bacteroidia	Bacteroidales	Bacteroidaceae	Bacteroides	Bacteroides cellulosilyticus	unclassified	unclassified
member	2146	-	-	-	-	-	HG3352237	-	-	-	-	-	Bacteria	Bacteroidetes	Bacteroidia	Bacteroidales	Bacteroidaceae	Bacteroides	Bacteroides cellulosilyticus CAG:158	-	-
member	2146	-	-	-	-	-	HG3352237	-	-	-	-	-	Bacteria	Bacteroidetes	Bacteroidia	Bacteroidales	Bacteroidaceae	Bacteroides	Bacteroides intestinalis	-	-
member	2146	-	-	-	-	-	HG3352237	-	-	-	-	-	Bacteria	Bacteroidetes	Bacteroidia	Bacteroidales	Bacteroidaceae	Bacteroides	Bacteroides sp. AF39-11AC	-	-
member	2146	-	-	-	-	-	HG3352237	-	-	-	-	-	Bacteria	Bacteroidetes	Bacteroidia	Bacteroidales	Bacteroidaceae	Bacteroides	Bacteroides timonensis	-	-
member	2146	-	-	-	-	-	HG3352237	-	-	-	-	-	Bacteria	Bacteroidetes	Bacteroidia	Bacteroidales	Bacteroidaceae	Bacteroides	unclassified	-	-
member	2146	-	-	-	-	-	HG3352237	-	-	-	-	-	Bacteria	Bacteroidetes	Bacteroidia	Bacteroidales	Bacteroidaceae	Bacteroides	uncultured Bacteroides sp.	-	-
member	2146	-	-	-	-	-	HG3355761	metabolism	Energy production and conversion	2N72Y	Oxidoreductase required for the transfer of electrons from pyruvate to flavodoxin	1519439.JPJG01000005_gene1024	Bacteria	Firmicutes	Clostridia	Eubacteriales	Oscillospiraceae	Vescimonas	Vescimonas coprocola	unclassified	unclassified
member	2146	-	-	-	-	-	HG3357802	metabolism	Energy production and conversion	25USH	Oxidoreductase required for the transfer of electrons from pyruvate to flavodoxin	515620.EUBELI_00741	unclassified	unclassified	unclassified	unclassified	unclassified	unclassified	unclassified	unclassified	unclassified
member	2146	-	-	-	-	-	HG3358260	metabolism	Energy production and conversion	27JFG	Oxidoreductase required for the transfer of electrons from pyruvate to flavodoxin	397290.C810_04948	unclassified	unclassified	unclassified	unclassified	unclassified	unclassified	unclassified	unclassified	unclassified
member	2146	-	-	-	-	-	HG3373736	metabolism	Energy production and conversion	4AM1C	Oxidoreductase required for the transfer of electrons from pyruvate to flavodoxin	411479.BACUNI_01165	Bacteria	Bacteroidetes	Bacteroidia	Bacteroidales	Bacteroidaceae	Bacteroides	Bacteroides sp. AF18-33	unclassified	unclassified
member	2146	-	-	-	-	-	HG3373736	-	-	-	-	-	Bacteria	Bacteroidetes	Bacteroidia	Bacteroidales	Bacteroidaceae	Bacteroides	Bacteroides sp. AF20-13LB	-	-
member	2146	-	-	-	-	-	HG3373736	-	-	-	-	-	Bacteria	Bacteroidetes	Bacteroidia	Bacteroidales	Bacteroidaceae	Bacteroides	Bacteroides sp. AF25-17LB	-	-
member	2146	-	-	-	-	-	HG3373736	-	-	-	-	-	Bacteria	Bacteroidetes	Bacteroidia	Bacteroidales	Bacteroidaceae	Bacteroides	Bacteroides sp. AF25-5LB	-	-
member	2146	-	-	-	-	-	HG3373736	-	-	-	-	-	Bacteria	Bacteroidetes	Bacteroidia	Bacteroidales	Bacteroidaceae	Bacteroides	Bacteroides sp. AF33-23	-	-
member	2146	-	-	-	-	-	HG3373736	-	-	-	-	-	Bacteria	Bacteroidetes	Bacteroidia	Bacteroidales	Bacteroidaceae	Bacteroides	Bacteroides sp. AF37-16AC	-	-
member	2146	-	-	-	-	-	HG3373736	-	-	-	-	-	Bacteria	Bacteroidetes	Bacteroidia	Bacteroidales	Bacteroidaceae	Bacteroides	Bacteroides sp. AM41-16	-	-
member	2146	-	-	-	-	-	HG3373736	-	-	-	-	-	Bacteria	Bacteroidetes	Bacteroidia	Bacteroidales	Bacteroidaceae	Bacteroides	Bacteroides sp. AM51-7	-	-
member	2146	-	-	-	-	-	HG3373736	-	-	-	-	-	Bacteria	Bacteroidetes	Bacteroidia	Bacteroidales	Bacteroidaceae	Bacteroides	Bacteroides sp. D20	-	-
member	2146	-	-	-	-	-	HG3373736	-	-	-	-	-	Bacteria	Bacteroidetes	Bacteroidia	Bacteroidales	Bacteroidaceae	Bacteroides	Bacteroides uniformis	-	-
member	2146	-	-	-	-	-	HG3373736	-	-	-	-	-	Bacteria	Bacteroidetes	Bacteroidia	Bacteroidales	Bacteroidaceae	Bacteroides	Bacteroides uniformis CAG:3	-	-
member	2146	-	-	-	-	-	HG3373736	-	-	-	-	-	Bacteria	Bacteroidetes	Bacteroidia	Bacteroidales	Bacteroidaceae	Bacteroides	unclassified	-	-
member	2146	-	-	-	-	-	HG3373736	-	-	-	-	-	Bacteria	Firmicutes	Erysipelotrichia	Erysipelotrichales	Coprobacillaceae	Catenibacterium	Catenibacterium mitsuokai	-	-
member	2146	-	-	-	-	-	HG3375022	metabolism	Energy production and conversion	2N72Y	Oxidoreductase required for the transfer of electrons from pyruvate to flavodoxin	1519439.JPJG01000005_gene1024	Bacteria	Firmicutes	unclassified	unclassified	unclassified	unclassified	Firmicutes bacterium CAG:170	unclassified	unclassified
member	2146	-	-	-	-	-	HG3376054	metabolism	Energy production and conversion	21YPK	Oxidoreductase required for the transfer of electrons from pyruvate to flavodoxin	742733.HMPREF9469_00364	Bacteria	Firmicutes	Clostridia	Eubacteriales	Clostridiaceae	Clostridium	Clostridium sp. AF27-2AA	unclassified	unclassified
member	2146	-	-	-	-	-	HG3387553	metabolism	Energy production and conversion	3WH0Y	Oxidoreductase required for the transfer of electrons from pyruvate to flavodoxin	411471.SUBVAR_06951	Bacteria	Firmicutes	Clostridia	Eubacteriales	Oscillospiraceae	Subdoligranulum	Subdoligranulum sp. APC924/74	unclassified	unclassified
member	2146	-	-	-	-	-	HG3395908	metabolism	Energy production and conversion	25USH	Oxidoreductase required for the transfer of electrons from pyruvate to flavodoxin	411469.EUBHAL_00273	unclassified	unclassified	unclassified	unclassified	unclassified	unclassified	unclassified	unclassified	unclassified
member	2146	-	-	-	-	-	HG3400574	metabolism	Energy production and conversion	22WF0	Oxidoreductase required for the transfer of electrons from pyruvate to flavodoxin	411477.PARMER_02481	Bacteria	Bacteroidetes	Bacteroidia	Bacteroidales	Bacteroidaceae	Bacteroides	Bacteroides sp. 2_1_33B	unclassified	unclassified
member	2146	-	-	-	-	-	HG3400574	-	-	-	-	-	Bacteria	Bacteroidetes	Bacteroidia	Bacteroidales	Bacteroidaceae	Bacteroides	Bacteroides sp. 3_1_19	-	-
member	2146	-	-	-	-	-	HG3400574	-	-	-	-	-	Bacteria	Bacteroidetes	Bacteroidia	Bacteroidales	Porphyromonadaceae	Porphyromonas	Porphyromonas sp. 31_2	-	-
member	2146	-	-	-	-	-	HG3400574	-	-	-	-	-	Bacteria	Bacteroidetes	Bacteroidia	Bacteroidales	Tannerellaceae	Parabacteroides	Parabacteroides distasonis	-	-
member	2146	-	-	-	-	-	HG3400574	-	-	-	-	-	Bacteria	Bacteroidetes	Bacteroidia	Bacteroidales	Tannerellaceae	Parabacteroides	Parabacteroides sp. 20_3	-	-
member	2146	-	-	-	-	-	HG3400574	-	-	-	-	-	Bacteria	Bacteroidetes	Bacteroidia	Bacteroidales	Tannerellaceae	Parabacteroides	Parabacteroides sp. 2_1_7	-	-
member	2146	-	-	-	-	-	HG3400574	-	-	-	-	-	Bacteria	Bacteroidetes	Bacteroidia	Bacteroidales	Tannerellaceae	Parabacteroides	Parabacteroides sp. AF19-14	-	-
member	2146	-	-	-	-	-	HG3400574	-	-	-	-	-	Bacteria	Bacteroidetes	Bacteroidia	Bacteroidales	Tannerellaceae	Parabacteroides	Parabacteroides sp. AF21-43	-	-
member	2146	-	-	-	-	-	HG3400574	-	-	-	-	-	Bacteria	Bacteroidetes	Bacteroidia	Bacteroidales	Tannerellaceae	Parabacteroides	Parabacteroides sp. AF39-10AC	-	-
member	2146	-	-	-	-	-	HG3400574	-	-	-	-	-	Bacteria	Bacteroidetes	Bacteroidia	Bacteroidales	Tannerellaceae	Parabacteroides	Parabacteroides sp. AM25-14	-	-
member	2146	-	-	-	-	-	HG3400574	-	-	-	-	-	Bacteria	Bacteroidetes	Bacteroidia	Bacteroidales	Tannerellaceae	Parabacteroides	Parabacteroides sp. AM27-42	-	-
member	2146	-	-	-	-	-	HG3400574	-	-	-	-	-	Bacteria	Bacteroidetes	Bacteroidia	Bacteroidales	Tannerellaceae	Parabacteroides	Parabacteroides sp. AM44-16	-	-
member	2146	-	-	-	-	-	HG3400574	-	-	-	-	-	Bacteria	Bacteroidetes	Bacteroidia	Bacteroidales	Tannerellaceae	Parabacteroides	Parabacteroides sp. CAG:2	-	-
member	2146	-	-	-	-	-	HG3400574	-	-	-	-	-	Bacteria	Bacteroidetes	Bacteroidia	Bacteroidales	Tannerellaceae	Parabacteroides	Parabacteroides sp. D13	-	-
member	2146	-	-	-	-	-	HG3400574	-	-	-	-	-	Bacteria	Bacteroidetes	Bacteroidia	Bacteroidales	Tannerellaceae	Parabacteroides	Parabacteroides sp. D25	-	-
member	2146	-	-	-	-	-	HG3400574	-	-	-	-	-	Bacteria	Bacteroidetes	Bacteroidia	Bacteroidales	Tannerellaceae	Parabacteroides	Parabacteroides sp. D26	-	-
member	2146	-	-	-	-	-	HG3400574	-	-	-	-	-	Bacteria	Bacteroidetes	Bacteroidia	Bacteroidales	Tannerellaceae	Parabacteroides	unclassified	-	-
member	2146	-	-	-	-	-	HG3400574	-	-	-	-	-	Bacteria	Bacteroidetes	Bacteroidia	Bacteroidales	unclassified	unclassified	Bacteroidales bacterium 43_36	-	-
member	2146	-	-	-	-	-	HG3401159	metabolism	Energy production and conversion	3WH0Y	Oxidoreductase required for the transfer of electrons from pyruvate to flavodoxin	428125.CLOLEP_02455	Bacteria	Firmicutes	Clostridia	Eubacteriales	Oscillospiraceae	Ruminococcus	Ruminococcus bromii	unclassified	unclassified
member	2146	-	-	-	-	-	HG3401159	-	-	-	-	-	Bacteria	Firmicutes	Clostridia	Eubacteriales	Oscillospiraceae	Ruminococcus	Ruminococcus sp. AF37-3AC	-	-
member	2146	-	-	-	-	-	HG3401159	-	-	-	-	-	Bacteria	Firmicutes	Clostridia	Eubacteriales	Oscillospiraceae	Ruminococcus	Ruminococcus sp. CAG:108	-	-
member	2146	-	-	-	-	-	HG3401159	-	-	-	-	-	Bacteria	Firmicutes	Clostridia	Eubacteriales	Oscillospiraceae	Ruminococcus	unclassified	-	-
member	2146	-	-	-	-	-	HG3401159	-	-	-	-	-	Bacteria	Firmicutes	Clostridia	Eubacteriales	Oscillospiraceae	Ruminococcus	uncultured Ruminococcus sp.	-	-
member	2146	-	-	-	-	-	HG3404618	metabolism	Energy production and conversion	25USH	Oxidoreductase required for the transfer of electrons from pyruvate to flavodoxin	515620.EUBELI_00741	unclassified	unclassified	unclassified	unclassified	unclassified	unclassified	unclassified	unclassified	unclassified
member	2146	-	-	-	-	-	HG3405148	metabolism	Energy production and conversion	4H2K7	Oxidoreductase required for the transfer of electrons from pyruvate to flavodoxin	1232428.CAVO010000036_gene1468	Bacteria	Firmicutes	Negativicutes	Veillonellales	Veillonellaceae	Megasphaera	Megasphaera sp. DISK 18	unclassified	unclassified
member	2146	-	-	-	-	-	HG3425864	metabolism	Energy production and conversion	248FW	Oxidoreductase required for the transfer of electrons from pyruvate to flavodoxin	585394.RHOM_04835	Bacteria	Firmicutes	Clostridia	Eubacteriales	Lachnospiraceae	Roseburia	Roseburia sp. AM51-8	unclassified	unclassified
member	2146	-	-	-	-	-	HG3429419	metabolism	Energy production and conversion	3WH0Y	Oxidoreductase required for the transfer of electrons from pyruvate to flavodoxin	1160721.RBI_I02058	Bacteria	Firmicutes	Clostridia	Eubacteriales	Oscillospiraceae	Ruminococcus	Ruminococcus bicirculans	unclassified	unclassified
member	2146	-	-	-	-	-	HG3429419	-	-	-	-	-	Bacteria	Firmicutes	Clostridia	Eubacteriales	Oscillospiraceae	Ruminococcus	Ruminococcus sp. AF37-20	-	-
member	2146	-	-	-	-	-	HG3429419	-	-	-	-	-	Bacteria	Firmicutes	Clostridia	Eubacteriales	Oscillospiraceae	Ruminococcus	Ruminococcus sp. AM31-15AC	-	-
member	2146	-	-	-	-	-	HG3429419	-	-	-	-	-	Bacteria	Firmicutes	Clostridia	Eubacteriales	Oscillospiraceae	Ruminococcus	Ruminococcus sp. AM43-6	-	-
member	2146	-	-	-	-	-	HG3429419	-	-	-	-	-	Bacteria	Firmicutes	Clostridia	Eubacteriales	Oscillospiraceae	Ruminococcus	Ruminococcus sp. AM47-2BH	-	-
member	2146	-	-	-	-	-	HG3429419	-	-	-	-	-	Bacteria	Firmicutes	Clostridia	Eubacteriales	Oscillospiraceae	Ruminococcus	Ruminococcus sp. MSJ-25	-	-
member	2146	-	-	-	-	-	HG3429419	-	-	-	-	-	Bacteria	Firmicutes	Clostridia	Eubacteriales	Oscillospiraceae	Ruminococcus	Ruminococcus sp. OM07-17	-	-
member	2146	-	-	-	-	-	HG3429419	-	-	-	-	-	Bacteria	Firmicutes	Clostridia	Eubacteriales	Oscillospiraceae	Ruminococcus	unclassified	-	-
member	2146	-	-	-	-	-	HG3429581	metabolism	Energy production and conversion	268CP	Oxidoreductase required for the transfer of electrons from pyruvate to flavodoxin	742738.HMPREF9460_00209	Bacteria	Firmicutes	Clostridia	Eubacteriales	Oscillospiraceae	Flavonifractor	Flavonifractor plautii	unclassified	unclassified
member	2146	-	-	-	-	-	HG3438558	metabolism	Energy production and conversion	4AM1C	Oxidoreductase required for the transfer of electrons from pyruvate to flavodoxin	484018.BACPLE_01996	Bacteria	Bacteroidetes	Bacteroidia	Bacteroidales	Muribaculaceae	Duncaniella	Duncaniella muris	unclassified	unclassified
member	2146	-	-	-	-	-	HG3438558	-	-	-	-	-	Bacteria	Bacteroidetes	Bacteroidia	Bacteroidales	Muribaculaceae	Duncaniella	Duncaniella sp. B8	-	-
member	2146	-	-	-	-	-	HG3438558	-	-	-	-	-	Bacteria	Bacteroidetes	Bacteroidia	Bacteroidales	Muribaculaceae	Duncaniella	Duncaniella sp. C9	-	-
member	2146	-	-	-	-	-	HG3438558	-	-	-	-	-	Bacteria	Bacteroidetes	Bacteroidia	Bacteroidales	Muribaculaceae	Duncaniella	unclassified	-	-
member	2146	-	-	-	-	-	HG3438558	-	-	-	-	-	Bacteria	Bacteroidetes	Bacteroidia	Bacteroidales	Muribaculaceae	unclassified	Muribaculaceae bacterium Isolate-039 (Harlan)	-	-
member	2146	-	-	-	-	-	HG3438558	-	-	-	-	-	Bacteria	Bacteroidetes	Bacteroidia	Bacteroidales	Muribaculaceae	unclassified	Muribaculaceae bacterium Isolate-077 (Janvier)	-	-
member	2146	-	-	-	-	-	HG3438558	-	-	-	-	-	Bacteria	Bacteroidetes	Bacteroidia	Bacteroidales	Muribaculaceae	unclassified	Muribaculaceae bacterium Isolate-083 (Janvier)	-	-
member	2146	-	-	-	-	-	HG3438558	-	-	-	-	-	Bacteria	Bacteroidetes	Bacteroidia	Bacteroidales	Muribaculaceae	unclassified	Muribaculaceae bacterium Isolate-084 (Janvier)	-	-
member	2146	-	-	-	-	-	HG3445439	metabolism	Energy production and conversion	25USH	Oxidoreductase required for the transfer of electrons from pyruvate to flavodoxin	1336241.JAEB01000008_gene1073	Bacteria	Bacteroidetes	Bacteroidia	Bacteroidales	Bacteroidaceae	Bacteroides	Bacteroides galacturonicus	unclassified	unclassified
member	2146	-	-	-	-	-	HG3445439	-	-	-	-	-	Bacteria	Firmicutes	Bacilli	Lactobacillales	Lactobacillaceae	Lactobacillus	Lactobacillus rogosae	-	-
member	2146	-	-	-	-	-	HG3445439	-	-	-	-	-	Bacteria	Firmicutes	Clostridia	Eubacteriales	Eubacteriaceae	Eubacterium	Eubacterium sp. CAG76_36_125	-	-
member	2146	-	-	-	-	-	HG3445439	-	-	-	-	-	Bacteria	Firmicutes	Clostridia	Eubacteriales	Eubacteriaceae	Eubacterium	Eubacterium sp. CAG:248	-	-
member	2146	-	-	-	-	-	HG3445439	-	-	-	-	-	Bacteria	Firmicutes	Clostridia	Eubacteriales	Eubacteriaceae	Eubacterium	Eubacterium sp. CAG:76	-	-
member	2146	-	-	-	-	-	HG3445439	-	-	-	-	-	Bacteria	Firmicutes	Clostridia	Eubacteriales	Lachnospiraceae	Lachnospira	Lachnospira pectinoschiza	-	-
member	2146	-	-	-	-	-	HG3454935	metabolism	Energy production and conversion	27JFG	Oxidoreductase required for the transfer of electrons from pyruvate to flavodoxin	1410631.JHWZ01000002_gene1333	Bacteria	Firmicutes	Clostridia	Eubacteriales	Clostridiaceae	Clostridium	Clostridium sp. 42_12	unclassified	unclassified
member	2146	-	-	-	-	-	HG3454935	-	-	-	-	-	Bacteria	Firmicutes	Clostridia	Eubacteriales	Clostridiaceae	Clostridium	Clostridium sp. AM49-4BH	-	-
member	2146	-	-	-	-	-	HG3454935	-	-	-	-	-	Bacteria	Firmicutes	Clostridia	Eubacteriales	Clostridiaceae	Clostridium	Clostridium sp. CAG:75	-	-
member	2146	-	-	-	-	-	HG3454935	-	-	-	-	-	Bacteria	Firmicutes	Clostridia	Eubacteriales	Clostridiaceae	Clostridium	Clostridium sp. OM05-6BH	-	-
member	2146	-	-	-	-	-	HG3454935	-	-	-	-	-	Bacteria	Firmicutes	Clostridia	Eubacteriales	Clostridiaceae	Clostridium	Clostridium sp. OM05-9BH	-	-
member	2146	-	-	-	-	-	HG3454935	-	-	-	-	-	Bacteria	Firmicutes	Clostridia	Eubacteriales	Clostridiaceae	Clostridium	unclassified	-	-
member	2146	-	-	-	-	-	HG3460824	metabolism	Energy production and conversion	268CP	Oxidoreductase required for the transfer of electrons from pyruvate to flavodoxin	877414.ATWA01000015_gene2198	unclassified	unclassified	unclassified	unclassified	unclassified	unclassified	unclassified	unclassified	unclassified
member	2146	-	-	-	-	-	HG3464026	metabolism	Energy production and conversion	2FKZU	Oxidoreductase required for the transfer of electrons from pyruvate to flavodoxin	1002367.HMPREF0673_00648	Bacteria	Bacteroidetes	Bacteroidia	Bacteroidales	Prevotellaceae	Prevotella	Prevotella pectinovora	unclassified	unclassified
member	2146	-	-	-	-	-	HG3464026	-	-	-	-	-	Bacteria	Bacteroidetes	Bacteroidia	Bacteroidales	Prevotellaceae	Prevotella	Prevotella sp. CAG:592	-	-
member	2146	-	-	-	-	-	HG3473682	metabolism	Energy production and conversion	4AM1C	Oxidoreductase required for the transfer of electrons from pyruvate to flavodoxin	411479.BACUNI_01165	Bacteria	Bacteroidetes	Bacteroidia	Bacteroidales	Bacteroidaceae	Bacteroides	Bacteroides sp. AF20-13LB	unclassified	unclassified
member	2146	-	-	-	-	-	HG3473682	-	-	-	-	-	Bacteria	Bacteroidetes	Bacteroidia	Bacteroidales	Bacteroidaceae	Bacteroides	Bacteroides sp. AM51-7	-	-
member	2146	-	-	-	-	-	HG3473682	-	-	-	-	-	Bacteria	Bacteroidetes	Bacteroidia	Bacteroidales	Bacteroidaceae	Bacteroides	Bacteroides sp. D20	-	-
member	2146	-	-	-	-	-	HG3473682	-	-	-	-	-	Bacteria	Bacteroidetes	Bacteroidia	Bacteroidales	Bacteroidaceae	Bacteroides	Bacteroides uniformis	-	-
member	2146	-	-	-	-	-	HG3473682	-	-	-	-	-	Bacteria	Bacteroidetes	Bacteroidia	Bacteroidales	Bacteroidaceae	Bacteroides	unclassified	-	-
member	2146	-	-	-	-	-	HG3473682	-	-	-	-	-	Bacteria	Firmicutes	Erysipelotrichia	Erysipelotrichales	Coprobacillaceae	Catenibacterium	Catenibacterium mitsuokai	-	-
member	2146	-	-	-	-	-	HG3474705	metabolism	Energy production and conversion	268CP	Oxidoreductase required for the transfer of electrons from pyruvate to flavodoxin	457421.CBFG_00384	Bacteria	Firmicutes	Clostridia	Eubacteriales	Clostridiaceae	Clostridium	Clostridium sp. AF27-2AA	unclassified	unclassified
member	2146	-	-	-	-	-	HG3474705	-	-	-	-	-	Bacteria	Firmicutes	Clostridia	Eubacteriales	Clostridiaceae	Clostridium	Clostridium sp. AF32-12BH	-	-
member	2146	-	-	-	-	-	HG3474705	-	-	-	-	-	Bacteria	Firmicutes	Clostridia	Eubacteriales	Clostridiaceae	Clostridium	Clostridium sp. AM42-4	-	-
member	2146	-	-	-	-	-	HG3474705	-	-	-	-	-	Bacteria	Firmicutes	Clostridia	Eubacteriales	Clostridiaceae	Clostridium	Clostridium sp. OF09-36	-	-
member	2146	-	-	-	-	-	HG3474705	-	-	-	-	-	Bacteria	Firmicutes	Clostridia	Eubacteriales	Clostridiaceae	Clostridium	Clostridium sp. OM02-18AC	-	-
member	2146	-	-	-	-	-	HG3474705	-	-	-	-	-	Bacteria	Firmicutes	Clostridia	Eubacteriales	Clostridiaceae	Clostridium	unclassified	-	-
member	2146	-	-	-	-	-	HG3476786	metabolism	Energy production and conversion	3VNYH	Oxidoreductase required for the transfer of electrons from pyruvate to flavodoxin	518637.EUBIFOR_01429	Bacteria	Firmicutes	Clostridia	Eubacteriales	Eubacteriaceae	Eubacterium	Eubacterium sp. AM28-29	unclassified	unclassified
member	2146	-	-	-	-	-	HG3476786	-	-	-	-	-	Bacteria	Firmicutes	Clostridia	Eubacteriales	Eubacteriaceae	Eubacterium	Eubacterium sp. TM06-47	-	-
member	2146	-	-	-	-	-	HG3476786	-	-	-	-	-	Bacteria	Firmicutes	Erysipelotrichia	Erysipelotrichales	Erysipelotrichaceae	Holdemanella	unclassified	-	-
member	2146	-	-	-	-	-	HG3478501	metabolism	Energy production and conversion	3WH0Y	Oxidoreductase required for the transfer of electrons from pyruvate to flavodoxin	246199.CUS_6517	Bacteria	Firmicutes	Clostridia	Eubacteriales	Oscillospiraceae	Ruminococcus	Ruminococcus sp. 37_24	unclassified	unclassified
member	2146	-	-	-	-	-	HG3478501	-	-	-	-	-	Bacteria	Firmicutes	Clostridia	Eubacteriales	Oscillospiraceae	Ruminococcus	uncultured Ruminococcus sp.	-	-
member	2146	-	-	-	-	-	HG3478893	metabolism	Energy production and conversion	3WH0Y	Oxidoreductase required for the transfer of electrons from pyruvate to flavodoxin	1121344.JHZO01000005_gene200	unclassified	unclassified	unclassified	unclassified	unclassified	unclassified	unclassified	unclassified	unclassified
member	2146	-	-	-	-	-	HG3481270	metabolism	Energy production and conversion	3WH0Y	Oxidoreductase required for the transfer of electrons from pyruvate to flavodoxin	411471.SUBVAR_06951	Bacteria	Firmicutes	Clostridia	Eubacteriales	Oscillospiraceae	Subdoligranulum	Subdoligranulum sp. APC924/74	unclassified	unclassified
member	2146	-	-	-	-	-	HG3486606	metabolism	Energy production and conversion	4AM1C	Oxidoreductase required for the transfer of electrons from pyruvate to flavodoxin	411476.BACOVA_04490	Bacteria	Bacteroidetes	Bacteroidia	Bacteroidales	Bacteroidaceae	Bacteroides	Bacteroides acidifaciens	unclassified	unclassified
member	2146	-	-	-	-	-	HG3486606	-	-	-	-	-	Bacteria	Bacteroidetes	Bacteroidia	Bacteroidales	Bacteroidaceae	Bacteroides	Bacteroides caecimuris	-	-
member	2146	-	-	-	-	-	HG3486606	-	-	-	-	-	Bacteria	Bacteroidetes	Bacteroidia	Bacteroidales	Bacteroidaceae	Bacteroides	Bacteroides ovatus	-	-
member	2146	-	-	-	-	-	HG3486606	-	-	-	-	-	Bacteria	Bacteroidetes	Bacteroidia	Bacteroidales	Bacteroidaceae	Bacteroides	Bacteroides sp. 1_1_30	-	-
member	2146	-	-	-	-	-	HG3486606	-	-	-	-	-	Bacteria	Bacteroidetes	Bacteroidia	Bacteroidales	Bacteroidaceae	Bacteroides	Bacteroides sp. 2_1_22	-	-
member	2146	-	-	-	-	-	HG3486606	-	-	-	-	-	Bacteria	Bacteroidetes	Bacteroidia	Bacteroidales	Bacteroidaceae	Bacteroides	Bacteroides sp. 3_1_13	-	-
member	2146	-	-	-	-	-	HG3486606	-	-	-	-	-	Bacteria	Bacteroidetes	Bacteroidia	Bacteroidales	Bacteroidaceae	Bacteroides	Bacteroides sp. AM54-2NS	-	-
member	2146	-	-	-	-	-	HG3486606	-	-	-	-	-	Bacteria	Bacteroidetes	Bacteroidia	Bacteroidales	Bacteroidaceae	Bacteroides	Bacteroides sp. D1	-	-
member	2146	-	-	-	-	-	HG3486606	-	-	-	-	-	Bacteria	Bacteroidetes	Bacteroidia	Bacteroidales	Bacteroidaceae	Bacteroides	Bacteroides sp. D22	-	-
member	2146	-	-	-	-	-	HG3486606	-	-	-	-	-	Bacteria	Bacteroidetes	Bacteroidia	Bacteroidales	Bacteroidaceae	Bacteroides	Bacteroides xylanisolvens	-	-
member	2146	-	-	-	-	-	HG3486606	-	-	-	-	-	Bacteria	Bacteroidetes	Bacteroidia	Bacteroidales	Bacteroidaceae	Bacteroides	unclassified	-	-
member	2146	-	-	-	-	-	HG3489933	metabolism	Energy production and conversion	3XZ4K	Oxidoreductase required for the transfer of electrons from pyruvate to flavodoxin	411460.RUMTOR_01900	Bacteria	Firmicutes	Clostridia	Eubacteriales	Lachnospiraceae	Mediterraneibacter	[Ruminococcus] torques	unclassified	unclassified
member	2146	-	-	-	-	-	HG3489933	-	-	-	-	-	Bacteria	Firmicutes	Clostridia	Eubacteriales	Lachnospiraceae	unclassified	Lachnospiraceae bacterium 1_1_57FAA	-	-
member	2146	-	-	-	-	-	HG3489933	-	-	-	-	-	Bacteria	Firmicutes	Clostridia	Eubacteriales	Lachnospiraceae	unclassified	Lachnospiraceae bacterium 3_1_46FAA	-	-
member	2146	-	-	-	-	-	HG3489933	-	-	-	-	-	Bacteria	Firmicutes	Clostridia	Eubacteriales	Lachnospiraceae	unclassified	Lachnospiraceae bacterium 8_1_57FAA	-	-
member	2146	-	-	-	-	-	HG3489933	-	-	-	-	-	Bacteria	Firmicutes	Clostridia	Eubacteriales	Oscillospiraceae	Ruminococcus	[Ruminococcus] torques CAG:61	-	-
member	2146	-	-	-	-	-	HG3489933	-	-	-	-	-	Bacteria	Firmicutes	Clostridia	Eubacteriales	Oscillospiraceae	Ruminococcus	uncultured Ruminococcus sp.	-	-
member	2146	-	-	-	-	-	HG3492170	metabolism	Energy production and conversion	248FW	Oxidoreductase required for the transfer of electrons from pyruvate to flavodoxin	622312.ROSEINA2194_04145	Bacteria	Firmicutes	Clostridia	Eubacteriales	Lachnospiraceae	Roseburia	Roseburia inulinivorans	unclassified	unclassified
member	2146	-	-	-	-	-	HG3492170	-	-	-	-	-	Bacteria	Firmicutes	Clostridia	Eubacteriales	Lachnospiraceae	Roseburia	Roseburia inulinivorans CAG:15	-	-
member	2146	-	-	-	-	-	HG3492466	metabolism	Energy production and conversion	22U5S	Oxidoreductase required for the transfer of electrons from pyruvate to flavodoxin	1211813.CAPH01000013_gene658	Bacteria	Bacteroidetes	Bacteroidia	Bacteroidales	Rikenellaceae	Alistipes	Alistipes ihumii	unclassified	unclassified
member	2146	-	-	-	-	-	HG3500204	metabolism	Energy production and conversion	42FWA	Oxidoreductase required for the transfer of electrons from pyruvate to flavodoxin	935948.KE386495_gene1271	unclassified	unclassified	unclassified	unclassified	unclassified	unclassified	unclassified	unclassified	unclassified
member	2146	-	-	-	-	-	HG3507260	metabolism	Energy production and conversion	3XZ4K	Oxidoreductase required for the transfer of electrons from pyruvate to flavodoxin	411460.RUMTOR_01900	Bacteria	Firmicutes	Clostridia	Eubacteriales	Lachnospiraceae	Mediterraneibacter	[Ruminococcus] torques	unclassified	unclassified
member	2146	-	-	-	-	-	HG3507260	-	-	-	-	-	Bacteria	Firmicutes	Clostridia	Eubacteriales	Lachnospiraceae	unclassified	Lachnospiraceae bacterium 1_1_57FAA	-	-
member	2146	-	-	-	-	-	HG3507260	-	-	-	-	-	Bacteria	Firmicutes	Clostridia	Eubacteriales	Lachnospiraceae	unclassified	Lachnospiraceae bacterium 3_1_46FAA	-	-
member	2146	-	-	-	-	-	HG3507260	-	-	-	-	-	Bacteria	Firmicutes	Clostridia	Eubacteriales	Lachnospiraceae	unclassified	Lachnospiraceae bacterium 8_1_57FAA	-	-
member	2146	-	-	-	-	-	HG3507260	-	-	-	-	-	Bacteria	Firmicutes	Clostridia	Eubacteriales	Oscillospiraceae	Ruminococcus	[Ruminococcus] torques CAG:61	-	-
member	2146	-	-	-	-	-	HG3507260	-	-	-	-	-	Bacteria	Firmicutes	Clostridia	Eubacteriales	Oscillospiraceae	Ruminococcus	uncultured Ruminococcus sp.	-	-
member	2146	-	-	-	-	-	HG3519793	metabolism	Energy production and conversion	4AM1C	Oxidoreductase required for the transfer of electrons from pyruvate to flavodoxin	357276.EL88_11870	Bacteria	Bacteroidetes	Bacteroidia	Bacteroidales	Bacteroidaceae	Bacteroides	Bacteroides sp. AF17-1	unclassified	unclassified
member	2146	-	-	-	-	-	HG3519793	-	-	-	-	-	Bacteria	Bacteroidetes	Bacteroidia	Bacteroidales	Bacteroidaceae	Bacteroides	Bacteroides uniformis	-	-
member	2146	-	-	-	-	-	HG3519793	-	-	-	-	-	Bacteria	Bacteroidetes	Bacteroidia	Bacteroidales	Bacteroidaceae	Phocaeicola	Phocaeicola dorei	-	-
member	2146	-	-	-	-	-	HG3521631	metabolism	Energy production and conversion	27JFG	Oxidoreductase required for the transfer of electrons from pyruvate to flavodoxin	665950.HMPREF1025_00745	unclassified	unclassified	unclassified	unclassified	unclassified	unclassified	unclassified	unclassified	unclassified
member	2146	-	-	-	-	-	HG3523870	metabolism	Energy production and conversion	3WH0Y	Oxidoreductase required for the transfer of electrons from pyruvate to flavodoxin	718252.FP2_19990	Bacteria	Firmicutes	Clostridia	Eubacteriales	Oscillospiraceae	Faecalibacterium	Faecalibacterium longum	unclassified	unclassified
member	2146	-	-	-	-	-	HG3523870	-	-	-	-	-	Bacteria	Firmicutes	Clostridia	Eubacteriales	Oscillospiraceae	Faecalibacterium	Faecalibacterium prausnitzii	-	-
member	2146	-	-	-	-	-	HG3523870	-	-	-	-	-	Bacteria	Firmicutes	Clostridia	Eubacteriales	Oscillospiraceae	Faecalibacterium	Faecalibacterium sp. Marseille-P9312	-	-
member	2146	-	-	-	-	-	HG3523870	-	-	-	-	-	Bacteria	Firmicutes	Clostridia	Eubacteriales	Oscillospiraceae	Faecalibacterium	Faecalibacterium sp. Marseille-P9590	-	-
member	2146	-	-	-	-	-	HG3523870	-	-	-	-	-	Bacteria	Firmicutes	Clostridia	Eubacteriales	Oscillospiraceae	Faecalibacterium	unclassified	-	-
member	2146	-	-	-	-	-	HG3526380	metabolism	Energy production and conversion	268CP	Oxidoreductase required for the transfer of electrons from pyruvate to flavodoxin	457421.CBFG_00384	Bacteria	Firmicutes	Clostridia	Eubacteriales	Clostridiaceae	Clostridium	Clostridium sp. AM22-11AC	unclassified	unclassified
member	2146	-	-	-	-	-	HG3526380	-	-	-	-	-	Bacteria	Firmicutes	Clostridia	Eubacteriales	Clostridiaceae	Clostridium	Clostridium sp. AM32-2	-	-
member	2146	-	-	-	-	-	HG3526380	-	-	-	-	-	Bacteria	Firmicutes	Clostridia	Eubacteriales	Clostridiaceae	Clostridium	Clostridium sp. CAG:7	-	-
member	2146	-	-	-	-	-	HG3526380	-	-	-	-	-	Bacteria	Firmicutes	Clostridia	Eubacteriales	Clostridiaceae	Clostridium	unclassified	-	-
member	2146	-	-	-	-	-	HG3535965	metabolism	Energy production and conversion	4AM1C	Oxidoreductase required for the transfer of electrons from pyruvate to flavodoxin	411479.BACUNI_01165	Bacteria	Bacteroidetes	Bacteroidia	Bacteroidales	Bacteroidaceae	Bacteroides	Bacteroides sp. AM51-7	unclassified	unclassified
member	2146	-	-	-	-	-	HG3535965	-	-	-	-	-	Bacteria	Bacteroidetes	Bacteroidia	Bacteroidales	Bacteroidaceae	Bacteroides	Bacteroides sp. D20	-	-
member	2146	-	-	-	-	-	HG3535965	-	-	-	-	-	Bacteria	Bacteroidetes	Bacteroidia	Bacteroidales	Bacteroidaceae	Bacteroides	Bacteroides uniformis	-	-
member	2146	-	-	-	-	-	HG3535965	-	-	-	-	-	Bacteria	Bacteroidetes	Bacteroidia	Bacteroidales	Bacteroidaceae	Bacteroides	Bacteroides uniformis CAG:3	-	-
member	2146	-	-	-	-	-	HG3535965	-	-	-	-	-	Bacteria	Bacteroidetes	Bacteroidia	Bacteroidales	Bacteroidaceae	Bacteroides	unclassified	-	-
member	2146	-	-	-	-	-	HG3535965	-	-	-	-	-	Bacteria	Firmicutes	Erysipelotrichia	Erysipelotrichales	Coprobacillaceae	Catenibacterium	Catenibacterium mitsuokai	-	-
member	2146	-	-	-	-	-	HG3543572	metabolism	Energy production and conversion	2FKZU	Oxidoreductase required for the transfer of electrons from pyruvate to flavodoxin	1410613.JNKF01000011_gene929	Bacteria	Bacteroidetes	Bacteroidia	Bacteroidales	Prevotellaceae	Marseilla	Marseilla massiliensis	unclassified	unclassified
member	2146	-	-	-	-	-	HG3543572	-	-	-	-	-	Bacteria	Bacteroidetes	Bacteroidia	Bacteroidales	Prevotellaceae	Prevotella	Prevotella sp. CAG:1124	-	-
member	2146	-	-	-	-	-	HG3547953	metabolism	Energy production and conversion	1WCRG	Oxidoreductase required for the transfer of electrons from pyruvate to flavodoxin	679199.HMPREF9332_01599	Bacteria	Bacteroidetes	Bacteroidia	Bacteroidales	Prevotellaceae	Prevotellamassilia	Prevotellamassilia timonensis	unclassified	unclassified
member	2146	-	-	-	-	-	HG3548231	metabolism	Energy production and conversion	4CUGM	Oxidoreductase required for the transfer of electrons from pyruvate to flavodoxin	742722.HMPREF9463_00287	Bacteria	Actinobacteria	Coriobacteriia	Coriobacteriales	Coriobacteriaceae	Collinsella	Collinsella aerofaciens	unclassified	unclassified
member	2146	-	-	-	-	-	HG3548231	-	-	-	-	-	Bacteria	Actinobacteria	Coriobacteriia	Coriobacteriales	Coriobacteriaceae	Collinsella	Collinsella sp. AF04-24	-	-
member	2146	-	-	-	-	-	HG3548231	-	-	-	-	-	Bacteria	Actinobacteria	Coriobacteriia	Coriobacteriales	Coriobacteriaceae	Collinsella	Collinsella sp. AF05-8-2	-	-
member	2146	-	-	-	-	-	HG3548231	-	-	-	-	-	Bacteria	Actinobacteria	Coriobacteriia	Coriobacteriales	Coriobacteriaceae	Collinsella	Collinsella sp. AF05-9	-	-
member	2146	-	-	-	-	-	HG3548231	-	-	-	-	-	Bacteria	Actinobacteria	Coriobacteriia	Coriobacteriales	Coriobacteriaceae	Collinsella	Collinsella sp. AF15-51	-	-
member	2146	-	-	-	-	-	HG3548231	-	-	-	-	-	Bacteria	Actinobacteria	Coriobacteriia	Coriobacteriales	Coriobacteriaceae	Collinsella	Collinsella sp. AF20-14LB	-	-
member	2146	-	-	-	-	-	HG3548231	-	-	-	-	-	Bacteria	Actinobacteria	Coriobacteriia	Coriobacteriales	Coriobacteriaceae	Collinsella	Collinsella sp. AF23-4AC	-	-
member	2146	-	-	-	-	-	HG3548231	-	-	-	-	-	Bacteria	Actinobacteria	Coriobacteriia	Coriobacteriales	Coriobacteriaceae	Collinsella	Collinsella sp. AF23-6	-	-
member	2146	-	-	-	-	-	HG3548231	-	-	-	-	-	Bacteria	Actinobacteria	Coriobacteriia	Coriobacteriales	Coriobacteriaceae	Collinsella	Collinsella sp. AF25-2LB	-	-
member	2146	-	-	-	-	-	HG3548231	-	-	-	-	-	Bacteria	Actinobacteria	Coriobacteriia	Coriobacteriales	Coriobacteriaceae	Collinsella	Collinsella sp. AF33-16	-	-
member	2146	-	-	-	-	-	HG3548231	-	-	-	-	-	Bacteria	Actinobacteria	Coriobacteriia	Coriobacteriales	Coriobacteriaceae	Collinsella	Collinsella sp. AF37-9	-	-
member	2146	-	-	-	-	-	HG3548231	-	-	-	-	-	Bacteria	Actinobacteria	Coriobacteriia	Coriobacteriales	Coriobacteriaceae	Collinsella	Collinsella sp. AF39-11AT	-	-
member	2146	-	-	-	-	-	HG3548231	-	-	-	-	-	Bacteria	Actinobacteria	Coriobacteriia	Coriobacteriales	Coriobacteriaceae	Collinsella	Collinsella sp. AM15-2	-	-
member	2146	-	-	-	-	-	HG3548231	-	-	-	-	-	Bacteria	Actinobacteria	Coriobacteriia	Coriobacteriales	Coriobacteriaceae	Collinsella	Collinsella sp. AM31-2AC	-	-
member	2146	-	-	-	-	-	HG3548231	-	-	-	-	-	Bacteria	Actinobacteria	Coriobacteriia	Coriobacteriales	Coriobacteriaceae	Collinsella	Collinsella sp. AM33-4BH	-	-
member	2146	-	-	-	-	-	HG3548231	-	-	-	-	-	Bacteria	Actinobacteria	Coriobacteriia	Coriobacteriales	Coriobacteriaceae	Collinsella	Collinsella sp. AM34-10	-	-
member	2146	-	-	-	-	-	HG3548231	-	-	-	-	-	Bacteria	Actinobacteria	Coriobacteriia	Coriobacteriales	Coriobacteriaceae	Collinsella	Collinsella sp. AM36-4AA	-	-
member	2146	-	-	-	-	-	HG3548231	-	-	-	-	-	Bacteria	Actinobacteria	Coriobacteriia	Coriobacteriales	Coriobacteriaceae	Collinsella	Collinsella sp. AM40-7AC	-	-
member	2146	-	-	-	-	-	HG3548231	-	-	-	-	-	Bacteria	Actinobacteria	Coriobacteriia	Coriobacteriales	Coriobacteriaceae	Collinsella	Collinsella sp. AM41-2BH	-	-
member	2146	-	-	-	-	-	HG3548231	-	-	-	-	-	Bacteria	Actinobacteria	Coriobacteriia	Coriobacteriales	Coriobacteriaceae	Collinsella	Collinsella sp. AM43-1	-	-
member	2146	-	-	-	-	-	HG3548231	-	-	-	-	-	Bacteria	Actinobacteria	Coriobacteriia	Coriobacteriales	Coriobacteriaceae	Collinsella	Collinsella sp. AM44-11	-	-
member	2146	-	-	-	-	-	HG3548231	-	-	-	-	-	Bacteria	Actinobacteria	Coriobacteriia	Coriobacteriales	Coriobacteriaceae	Collinsella	Collinsella sp. TF06-6AC	-	-
member	2146	-	-	-	-	-	HG3548231	-	-	-	-	-	Bacteria	Actinobacteria	Coriobacteriia	Coriobacteriales	Coriobacteriaceae	Collinsella	Collinsella sp. TF09-1AT	-	-
member	2146	-	-	-	-	-	HG3548231	-	-	-	-	-	Bacteria	Actinobacteria	Coriobacteriia	Coriobacteriales	Coriobacteriaceae	Collinsella	Collinsella sp. TF11-5AC	-	-
member	2146	-	-	-	-	-	HG3548231	-	-	-	-	-	Bacteria	Actinobacteria	Coriobacteriia	Coriobacteriales	Coriobacteriaceae	Collinsella	Collinsella sp. TF12-2AT	-	-
member	2146	-	-	-	-	-	HG3548231	-	-	-	-	-	Bacteria	Actinobacteria	Coriobacteriia	Coriobacteriales	Coriobacteriaceae	Collinsella	Collinsella sp. TM04-29	-	-
member	2146	-	-	-	-	-	HG3548231	-	-	-	-	-	Bacteria	Actinobacteria	Coriobacteriia	Coriobacteriales	Coriobacteriaceae	Collinsella	Collinsella sp. TM04-9	-	-
member	2146	-	-	-	-	-	HG3548231	-	-	-	-	-	Bacteria	Actinobacteria	Coriobacteriia	Coriobacteriales	Coriobacteriaceae	Collinsella	unclassified	-	-
member	2146	-	-	-	-	-	HG3549408	metabolism	Energy production and conversion	4AM1C	Oxidoreductase required for the transfer of electrons from pyruvate to flavodoxin	763034.HMPREF9446_00127	unclassified	unclassified	unclassified	unclassified	unclassified	unclassified	unclassified	unclassified	unclassified
member	2146	-	-	-	-	-	HG3552377	metabolism	Energy production and conversion	3WH0Y	Oxidoreductase required for the transfer of electrons from pyruvate to flavodoxin	877411.JMMA01000002_gene1824	unclassified	unclassified	unclassified	unclassified	unclassified	unclassified	unclassified	unclassified	unclassified
member	2146	-	-	-	-	-	HG3556165	metabolism	Energy production and conversion	2FKZU	Oxidoreductase required for the transfer of electrons from pyruvate to flavodoxin	563031.HMPREF0666_01163	Bacteria	Bacteroidetes	Bacteroidia	Bacteroidales	Prevotellaceae	Prevotella	Prevotella pectinovora	unclassified	unclassified
member	2146	-	-	-	-	-	HG3556165	-	-	-	-	-	Bacteria	Bacteroidetes	Bacteroidia	Bacteroidales	Prevotellaceae	Prevotella	Prevotella sp. CAG:592	-	-
member	2146	-	-	-	-	-	HG3558306	metabolism	Energy production and conversion	3WH0Y	Oxidoreductase required for the transfer of electrons from pyruvate to flavodoxin	663278.Ethha_2733	Bacteria	Firmicutes	Clostridia	Eubacteriales	Oscillospiraceae	Ruminococcus	Ruminococcus sp. CAG:724	unclassified	unclassified
member	2146	-	-	-	-	-	HG3565570	metabolism	Energy production and conversion	22WF0	Oxidoreductase required for the transfer of electrons from pyruvate to flavodoxin	411477.PARMER_02481	Bacteria	Bacteroidetes	Bacteroidia	Bacteroidales	Bacteroidaceae	Bacteroides	Bacteroides sp. 2_1_33B	unclassified	unclassified
member	2146	-	-	-	-	-	HG3565570	-	-	-	-	-	Bacteria	Bacteroidetes	Bacteroidia	Bacteroidales	Bacteroidaceae	Bacteroides	Bacteroides sp. 3_1_19	-	-
member	2146	-	-	-	-	-	HG3565570	-	-	-	-	-	Bacteria	Bacteroidetes	Bacteroidia	Bacteroidales	Porphyromonadaceae	Porphyromonas	Porphyromonas sp. 31_2	-	-
member	2146	-	-	-	-	-	HG3565570	-	-	-	-	-	Bacteria	Bacteroidetes	Bacteroidia	Bacteroidales	Tannerellaceae	Parabacteroides	Parabacteroides distasonis	-	-
member	2146	-	-	-	-	-	HG3565570	-	-	-	-	-	Bacteria	Bacteroidetes	Bacteroidia	Bacteroidales	Tannerellaceae	Parabacteroides	Parabacteroides sp. 20_3	-	-
member	2146	-	-	-	-	-	HG3565570	-	-	-	-	-	Bacteria	Bacteroidetes	Bacteroidia	Bacteroidales	Tannerellaceae	Parabacteroides	Parabacteroides sp. AF19-14	-	-
member	2146	-	-	-	-	-	HG3565570	-	-	-	-	-	Bacteria	Bacteroidetes	Bacteroidia	Bacteroidales	Tannerellaceae	Parabacteroides	Parabacteroides sp. AM27-42	-	-
member	2146	-	-	-	-	-	HG3565570	-	-	-	-	-	Bacteria	Bacteroidetes	Bacteroidia	Bacteroidales	Tannerellaceae	Parabacteroides	Parabacteroides sp. AM44-16	-	-
member	2146	-	-	-	-	-	HG3565570	-	-	-	-	-	Bacteria	Bacteroidetes	Bacteroidia	Bacteroidales	Tannerellaceae	Parabacteroides	Parabacteroides sp. CAG:2	-	-
member	2146	-	-	-	-	-	HG3565570	-	-	-	-	-	Bacteria	Bacteroidetes	Bacteroidia	Bacteroidales	Tannerellaceae	Parabacteroides	Parabacteroides sp. D13	-	-
member	2146	-	-	-	-	-	HG3565570	-	-	-	-	-	Bacteria	Bacteroidetes	Bacteroidia	Bacteroidales	Tannerellaceae	Parabacteroides	unclassified	-	-
member	2146	-	-	-	-	-	HG3565570	-	-	-	-	-	Bacteria	Bacteroidetes	Bacteroidia	Bacteroidales	unclassified	unclassified	Bacteroidales bacterium 43_36	-	-
member	2146	-	-	-	-	-	HG3568045	metabolism	Energy production and conversion	3XZ4K	Oxidoreductase required for the transfer of electrons from pyruvate to flavodoxin	411470.RUMGNA_03464	Bacteria	Firmicutes	Clostridia	Eubacteriales	Lachnospiraceae	Mediterraneibacter	[Ruminococcus] gnavus	unclassified	unclassified
member	2146	-	-	-	-	-	HG3568045	-	-	-	-	-	Bacteria	Firmicutes	Clostridia	Eubacteriales	Lachnospiraceae	unclassified	Lachnospiraceae bacterium TM07-2AC	-	-
member	2146	-	-	-	-	-	HG3568045	-	-	-	-	-	Bacteria	Firmicutes	Clostridia	Eubacteriales	Oscillospiraceae	Ruminococcus	[Ruminococcus] gnavus CAG:126	-	-
member	2146	-	-	-	-	-	HG3570686	metabolism	Energy production and conversion	268CP	Oxidoreductase required for the transfer of electrons from pyruvate to flavodoxin	457421.CBFG_00384	Bacteria	Firmicutes	Clostridia	Eubacteriales	Clostridiaceae	Clostridium	Clostridium sp. AT4	unclassified	unclassified
member	2146	-	-	-	-	-	HG3571694	metabolism	Energy production and conversion	4H2K7	Oxidoreductase required for the transfer of electrons from pyruvate to flavodoxin	883156.HMPREF9282_00916	Bacteria	Firmicutes	Negativicutes	Veillonellales	Veillonellaceae	Veillonella	Veillonella ratti	unclassified	unclassified
member	2146	-	-	-	-	-	HG3571694	-	-	-	-	-	Bacteria	Firmicutes	Negativicutes	Veillonellales	Veillonellaceae	Veillonella	Veillonella sp. CAG:933	-	-
member	2146	-	-	-	-	-	HG3577435	metabolism	Energy production and conversion	1WCRG	Oxidoreductase required for the transfer of electrons from pyruvate to flavodoxin	679199.HMPREF9332_01599	Bacteria	Bacteroidetes	Bacteroidia	Bacteroidales	Prevotellaceae	Prevotellamassilia	Prevotellamassilia timonensis	unclassified	unclassified
member	2146	-	-	-	-	-	HG3579870	metabolism	Energy production and conversion	2FKZU	Oxidoreductase required for the transfer of electrons from pyruvate to flavodoxin	1122993.KB898325_gene2311	unclassified	unclassified	unclassified	unclassified	unclassified	unclassified	unclassified	unclassified	unclassified
member	2146	-	-	-	-	-	HG3590773	metabolism	Energy production and conversion	248FW	Oxidoreductase required for the transfer of electrons from pyruvate to flavodoxin	500632.CLONEX_03662	Bacteria	Firmicutes	Clostridia	Eubacteriales	Clostridiaceae	Clostridium	Clostridium nexile CAG:348	unclassified	unclassified
member	2146	-	-	-	-	-	HG3590773	-	-	-	-	-	Bacteria	Firmicutes	Clostridia	Eubacteriales	Lachnospiraceae	Tyzzerella	Tyzzerella nexilis	-	-
member	2146	-	-	-	-	-	HG3600297	metabolism	Energy production and conversion	27VFG	Oxidoreductase required for the transfer of electrons from pyruvate to flavodoxin	411462.DORLON_01144	Bacteria	Firmicutes	Clostridia	Eubacteriales	Lachnospiraceae	Coprococcus	Coprococcus comes	unclassified	unclassified
member	2146	-	-	-	-	-	HG3601851	metabolism	Energy production and conversion	4AM1C	Oxidoreductase required for the transfer of electrons from pyruvate to flavodoxin	1235788.C802_03619	Bacteria	Bacteroidetes	Bacteroidia	Bacteroidales	Bacteroidaceae	Bacteroides	Bacteroides sp. 3_1_40A	unclassified	unclassified
member	2146	-	-	-	-	-	HG3601851	-	-	-	-	-	Bacteria	Bacteroidetes	Bacteroidia	Bacteroidales	Bacteroidaceae	Bacteroides	Bacteroides sp. 4_3_47FAA	-	-
member	2146	-	-	-	-	-	HG3601851	-	-	-	-	-	Bacteria	Bacteroidetes	Bacteroidia	Bacteroidales	Bacteroidaceae	Bacteroides	Bacteroides sp. AF17-1	-	-
member	2146	-	-	-	-	-	HG3601851	-	-	-	-	-	Bacteria	Bacteroidetes	Bacteroidia	Bacteroidales	Bacteroidaceae	Bacteroides	Bacteroides sp. AF32-15BH	-	-
member	2146	-	-	-	-	-	HG3601851	-	-	-	-	-	Bacteria	Bacteroidetes	Bacteroidia	Bacteroidales	Bacteroidaceae	Bacteroides	Bacteroides sp. AM26-11	-	-
member	2146	-	-	-	-	-	HG3601851	-	-	-	-	-	Bacteria	Bacteroidetes	Bacteroidia	Bacteroidales	Bacteroidaceae	Bacteroides	Bacteroides sp. AM27-13	-	-
member	2146	-	-	-	-	-	HG3601851	-	-	-	-	-	Bacteria	Bacteroidetes	Bacteroidia	Bacteroidales	Bacteroidaceae	Bacteroides	Bacteroides vulgatus CAG:6	-	-
member	2146	-	-	-	-	-	HG3601851	-	-	-	-	-	Bacteria	Bacteroidetes	Bacteroidia	Bacteroidales	Bacteroidaceae	Phocaeicola	Phocaeicola dorei	-	-
member	2146	-	-	-	-	-	HG3601851	-	-	-	-	-	Bacteria	Bacteroidetes	Bacteroidia	Bacteroidales	Bacteroidaceae	Phocaeicola	Phocaeicola sartorii	-	-
member	2146	-	-	-	-	-	HG3601851	-	-	-	-	-	Bacteria	Bacteroidetes	Bacteroidia	Bacteroidales	Bacteroidaceae	Phocaeicola	Phocaeicola vulgatus	-	-
member	2146	-	-	-	-	-	HG3601851	-	-	-	-	-	Bacteria	Bacteroidetes	Bacteroidia	Bacteroidales	Bacteroidaceae	Phocaeicola	unclassified	-	-
member	2146	-	-	-	-	-	HG3607127	metabolism	Energy production and conversion	3WH0Y	Oxidoreductase required for the transfer of electrons from pyruvate to flavodoxin	411483.FAEPRAA2165_00243	Bacteria	Firmicutes	Clostridia	Eubacteriales	Oscillospiraceae	Faecalibacterium	Faecalibacterium prausnitzii	unclassified	unclassified
member	2146	-	-	-	-	-	HG3607127	-	-	-	-	-	Bacteria	Firmicutes	Clostridia	Eubacteriales	Oscillospiraceae	Faecalibacterium	unclassified	-	-
member	2146	-	-	-	-	-	HG3607810	metabolism	Energy production and conversion	21YPK	Oxidoreductase required for the transfer of electrons from pyruvate to flavodoxin	742741.HMPREF9475_00929	Bacteria	Firmicutes	Clostridia	Eubacteriales	Clostridiaceae	Clostridium	Clostridium sp. 7_3_54FAA	unclassified	unclassified
member	2146	-	-	-	-	-	HG3607810	-	-	-	-	-	Bacteria	Firmicutes	Clostridia	Eubacteriales	Clostridiaceae	Clostridium	Clostridium sp. HMb25	-	-
member	2146	-	-	-	-	-	HG3607810	-	-	-	-	-	Bacteria	Firmicutes	Clostridia	Eubacteriales	Lachnospiraceae	Lachnoclostridium	[Clostridium] symbiosum	-	-
member	2146	-	-	-	-	-	HG3617014	metabolism	Energy production and conversion	36EA6	Oxidoreductase required for the transfer of electrons from pyruvate to flavodoxin	632245.CLP_1937	Bacteria	Firmicutes	Clostridia	Eubacteriales	Clostridiaceae	Clostridium	Clostridium neonatale	unclassified	unclassified
member	2146	-	-	-	-	-	HG3622680	metabolism	Energy production and conversion	3WCT3	Oxidoreductase required for the transfer of electrons from pyruvate to flavodoxin	1120998.AUFC01000029_gene170	unclassified	unclassified	unclassified	unclassified	unclassified	unclassified	unclassified	unclassified	unclassified
member	2146	-	-	-	-	-	HG3623304	metabolism	Energy production and conversion	4AM1C	Oxidoreductase required for the transfer of electrons from pyruvate to flavodoxin	435590.BVU_3787	Bacteria	Bacteroidetes	Bacteroidia	Bacteroidales	Bacteroidaceae	Bacteroides	Bacteroides sp. 3_1_40A	unclassified	unclassified
member	2146	-	-	-	-	-	HG3623304	-	-	-	-	-	Bacteria	Bacteroidetes	Bacteroidia	Bacteroidales	Bacteroidaceae	Bacteroides	Bacteroides sp. 4_3_47FAA	-	-
member	2146	-	-	-	-	-	HG3623304	-	-	-	-	-	Bacteria	Bacteroidetes	Bacteroidia	Bacteroidales	Bacteroidaceae	Bacteroides	Bacteroides sp. AF32-15BH	-	-
member	2146	-	-	-	-	-	HG3623304	-	-	-	-	-	Bacteria	Bacteroidetes	Bacteroidia	Bacteroidales	Bacteroidaceae	Bacteroides	Bacteroides sp. AM26-11	-	-
member	2146	-	-	-	-	-	HG3623304	-	-	-	-	-	Bacteria	Bacteroidetes	Bacteroidia	Bacteroidales	Bacteroidaceae	Bacteroides	Bacteroides sp. AM27-13	-	-
member	2146	-	-	-	-	-	HG3623304	-	-	-	-	-	Bacteria	Bacteroidetes	Bacteroidia	Bacteroidales	Bacteroidaceae	Bacteroides	Bacteroides vulgatus CAG:6	-	-
member	2146	-	-	-	-	-	HG3623304	-	-	-	-	-	Bacteria	Bacteroidetes	Bacteroidia	Bacteroidales	Bacteroidaceae	Phocaeicola	Phocaeicola vulgatus	-	-
member	2146	-	-	-	-	-	HG3623304	-	-	-	-	-	Bacteria	Bacteroidetes	Bacteroidia	Bacteroidales	Bacteroidaceae	Phocaeicola	unclassified	-	-
member	2146	-	-	-	-	-	HG3626170	metabolism	Energy production and conversion	27VFG	Oxidoreductase required for the transfer of electrons from pyruvate to flavodoxin	742765.HMPREF9457_00615	Bacteria	Firmicutes	Clostridia	Eubacteriales	Lachnospiraceae	Coprococcus	Coprococcus comes	unclassified	unclassified
```
