## Supplementary material for "A metaproteomics-based meta study of samples from patients with inflammatory bowel disease identifies potential markers for diagnosis and therapy monitoring": SupplementaryFile3.txt (part 169 of 297)

```
member	2146	-	-	-	-	-	HG3655403	metabolism	Energy production and conversion	4AM1C	Oxidoreductase required for the transfer of electrons from pyruvate to flavodoxin	357276.EL88_11870	Bacteria	Bacteroidetes	Bacteroidia	Bacteroidales	Bacteroidaceae	Bacteroides	Bacteroides dorei CAG:222	unclassified	unclassified
member	2146	-	-	-	-	-	HG3655403	-	-	-	-	-	Bacteria	Bacteroidetes	Bacteroidia	Bacteroidales	Bacteroidaceae	Bacteroides	Bacteroides sp. 3_1_33FAA	-	-
member	2146	-	-	-	-	-	HG3655403	-	-	-	-	-	Bacteria	Bacteroidetes	Bacteroidia	Bacteroidales	Bacteroidaceae	Bacteroides	Bacteroides sp. 3_1_40A	-	-
member	2146	-	-	-	-	-	HG3655403	-	-	-	-	-	Bacteria	Bacteroidetes	Bacteroidia	Bacteroidales	Bacteroidaceae	Bacteroides	Bacteroides sp. 4_3_47FAA	-	-
member	2146	-	-	-	-	-	HG3655403	-	-	-	-	-	Bacteria	Bacteroidetes	Bacteroidia	Bacteroidales	Bacteroidaceae	Bacteroides	Bacteroides sp. 9_1_42FAA	-	-
member	2146	-	-	-	-	-	HG3655403	-	-	-	-	-	Bacteria	Bacteroidetes	Bacteroidia	Bacteroidales	Bacteroidaceae	Bacteroides	Bacteroides sp. AF15-23LB	-	-
member	2146	-	-	-	-	-	HG3655403	-	-	-	-	-	Bacteria	Bacteroidetes	Bacteroidia	Bacteroidales	Bacteroidaceae	Bacteroides	Bacteroides sp. AF16-29	-	-
member	2146	-	-	-	-	-	HG3655403	-	-	-	-	-	Bacteria	Bacteroidetes	Bacteroidia	Bacteroidales	Bacteroidaceae	Bacteroides	Bacteroides sp. AF17-1	-	-
member	2146	-	-	-	-	-	HG3655403	-	-	-	-	-	Bacteria	Bacteroidetes	Bacteroidia	Bacteroidales	Bacteroidaceae	Bacteroides	Bacteroides sp. AF32-15BH	-	-
member	2146	-	-	-	-	-	HG3655403	-	-	-	-	-	Bacteria	Bacteroidetes	Bacteroidia	Bacteroidales	Bacteroidaceae	Bacteroides	Bacteroides sp. AF39-10AT	-	-
member	2146	-	-	-	-	-	HG3655403	-	-	-	-	-	Bacteria	Bacteroidetes	Bacteroidia	Bacteroidales	Bacteroidaceae	Bacteroides	Bacteroides sp. AM18-9	-	-
member	2146	-	-	-	-	-	HG3655403	-	-	-	-	-	Bacteria	Bacteroidetes	Bacteroidia	Bacteroidales	Bacteroidaceae	Bacteroides	Bacteroides sp. AM26-11	-	-
member	2146	-	-	-	-	-	HG3655403	-	-	-	-	-	Bacteria	Bacteroidetes	Bacteroidia	Bacteroidales	Bacteroidaceae	Bacteroides	Bacteroides sp. AM27-13	-	-
member	2146	-	-	-	-	-	HG3655403	-	-	-	-	-	Bacteria	Bacteroidetes	Bacteroidia	Bacteroidales	Bacteroidaceae	Bacteroides	Bacteroides sp. AM28-6	-	-
member	2146	-	-	-	-	-	HG3655403	-	-	-	-	-	Bacteria	Bacteroidetes	Bacteroidia	Bacteroidales	Bacteroidaceae	Bacteroides	Bacteroides vulgatus CAG:6	-	-
member	2146	-	-	-	-	-	HG3655403	-	-	-	-	-	Bacteria	Bacteroidetes	Bacteroidia	Bacteroidales	Bacteroidaceae	Phocaeicola	Phocaeicola dorei	-	-
member	2146	-	-	-	-	-	HG3655403	-	-	-	-	-	Bacteria	Bacteroidetes	Bacteroidia	Bacteroidales	Bacteroidaceae	Phocaeicola	Phocaeicola vulgatus	-	-
member	2146	-	-	-	-	-	HG3655403	-	-	-	-	-	Bacteria	Bacteroidetes	Bacteroidia	Bacteroidales	Bacteroidaceae	Phocaeicola	unclassified	-	-
member	2146	-	-	-	-	-	HG3662022	metabolism	Energy production and conversion	2FKZU	Oxidoreductase required for the transfer of electrons from pyruvate to flavodoxin	537011.PREVCOP_03943	Bacteria	Bacteroidetes	Bacteroidia	Bacteroidales	Prevotellaceae	Marseilla	Marseilla massiliensis	unclassified	unclassified
member	2146	-	-	-	-	-	HG3666225	metabolism	Energy production and conversion	4AM1C	Oxidoreductase required for the transfer of electrons from pyruvate to flavodoxin	483216.BACEGG_01855	Bacteria	Bacteroidetes	Bacteroidia	Bacteroidales	Bacteroidaceae	Bacteroides	Bacteroides eggerthii	unclassified	unclassified
member	2146	-	-	-	-	-	HG3666225	-	-	-	-	-	Bacteria	Bacteroidetes	Bacteroidia	Bacteroidales	Bacteroidaceae	Bacteroides	unclassified	-	-
member	2146	-	-	-	-	-	HG3666962	metabolism	Energy production and conversion	3WH0Y	Oxidoreductase required for the transfer of electrons from pyruvate to flavodoxin	665956.HMPREF1032_03579	unclassified	unclassified	unclassified	unclassified	unclassified	unclassified	unclassified	unclassified	unclassified
member	2146	-	-	-	-	-	HG3670155	metabolism	Energy production and conversion	268CP	Oxidoreductase required for the transfer of electrons from pyruvate to flavodoxin	457421.CBFG_00384	Bacteria	Firmicutes	Clostridia	Eubacteriales	Clostridiaceae	Clostridium	Clostridium sp. AM22-11AC	unclassified	unclassified
member	2146	-	-	-	-	-	HG3670155	-	-	-	-	-	Bacteria	Firmicutes	Clostridia	Eubacteriales	Clostridiaceae	Clostridium	Clostridium sp. AM32-2	-	-
member	2146	-	-	-	-	-	HG3670155	-	-	-	-	-	Bacteria	Firmicutes	Clostridia	Eubacteriales	Clostridiaceae	Clostridium	Clostridium sp. CAG:7	-	-
member	2146	-	-	-	-	-	HG3670155	-	-	-	-	-	Bacteria	Firmicutes	Clostridia	Eubacteriales	Clostridiaceae	Clostridium	unclassified	-	-
member	2146	-	-	-	-	-	HG3671747	metabolism	Energy production and conversion	27VFG	Oxidoreductase required for the transfer of electrons from pyruvate to flavodoxin	1280698.AUJS01000031_gene1960	Bacteria	Firmicutes	Clostridia	Eubacteriales	Lachnospiraceae	Dorea	Dorea longicatena	unclassified	unclassified
member	2146	-	-	-	-	-	HG3671747	-	-	-	-	-	Bacteria	Firmicutes	Clostridia	Eubacteriales	Lachnospiraceae	Dorea	Dorea longicatena CAG:42	-	-
member	2146	-	-	-	-	-	HG3671747	-	-	-	-	-	Bacteria	Firmicutes	Clostridia	Eubacteriales	Lachnospiraceae	Dorea	unclassified	-	-
member	2146	-	-	-	-	-	HG3672944	metabolism	Energy production and conversion	2FKZU	Oxidoreductase required for the transfer of electrons from pyruvate to flavodoxin	1002367.HMPREF0673_00648	Bacteria	Bacteroidetes	Bacteroidia	Bacteroidales	Prevotellaceae	Prevotella	Prevotella sp. CAG:520	unclassified	unclassified
member	2146	-	-	-	-	-	HG3672944	-	-	-	-	-	Bacteria	Bacteroidetes	Bacteroidia	Bacteroidales	Prevotellaceae	Prevotella	Prevotella stercorea	-	-
member	2146	-	-	-	-	-	HG3682175	metabolism	Energy production and conversion	248FW	Oxidoreductase required for the transfer of electrons from pyruvate to flavodoxin	500632.CLONEX_03662	Bacteria	Firmicutes	Clostridia	Eubacteriales	Clostridiaceae	Clostridium	Clostridium nexile CAG:348	unclassified	unclassified
member	2146	-	-	-	-	-	HG3682175	-	-	-	-	-	Bacteria	Firmicutes	Clostridia	Eubacteriales	Lachnospiraceae	Coprococcus	Coprococcus phoceensis	-	-
member	2146	-	-	-	-	-	HG3682175	-	-	-	-	-	Bacteria	Firmicutes	Clostridia	Eubacteriales	Lachnospiraceae	Tyzzerella	Tyzzerella nexilis	-	-
member	2146	-	-	-	-	-	HG3688133	metabolism	Energy production and conversion	36EA6	Oxidoreductase required for the transfer of electrons from pyruvate to flavodoxin	748727.CLJU_c09340	Bacteria	Firmicutes	Negativicutes	Veillonellales	Veillonellaceae	Megasphaera	Megasphaera hexanoica	unclassified	unclassified
member	2146	-	-	-	-	-	HG3688133	-	-	-	-	-	Bacteria	Firmicutes	Negativicutes	Veillonellales	Veillonellaceae	Megasphaera	Megasphaera sp. DJF_B143	-	-
member	2146	-	-	-	-	-	HG3695308	metabolism	Energy production and conversion	22WF0	Oxidoreductase required for the transfer of electrons from pyruvate to flavodoxin	709991.Odosp_0176	unclassified	unclassified	unclassified	unclassified	unclassified	unclassified	unclassified	unclassified	unclassified
member	2146	-	-	-	-	-	HG3702837	metabolism	Energy production and conversion	3WH0Y	Oxidoreductase required for the transfer of electrons from pyruvate to flavodoxin	1410617.JHXH01000003_gene590	Bacteria	Firmicutes	Clostridia	Eubacteriales	Clostridiaceae	Clostridium	uncultured Clostridium sp.	unclassified	unclassified
member	2146	-	-	-	-	-	HG3702837	-	-	-	-	-	Bacteria	Firmicutes	unclassified	unclassified	unclassified	unclassified	Firmicutes bacterium AF36-3BH	-	-
member	2146	-	-	-	-	-	HG3702837	-	-	-	-	-	Bacteria	Firmicutes	unclassified	unclassified	unclassified	unclassified	Firmicutes bacterium AM55-24TS	-	-
member	2146	-	-	-	-	-	HG3702837	-	-	-	-	-	Bacteria	Firmicutes	unclassified	unclassified	unclassified	unclassified	Firmicutes bacterium CAG:41	-	-
member	2146	-	-	-	-	-	HG3704309	metabolism	Energy production and conversion	4AM1C	Oxidoreductase required for the transfer of electrons from pyruvate to flavodoxin	357276.EL88_11870	Bacteria	Bacteroidetes	Bacteroidia	Bacteroidales	Bacteroidaceae	Bacteroides	Bacteroides dorei CAG:222	unclassified	unclassified
member	2146	-	-	-	-	-	HG3704309	-	-	-	-	-	Bacteria	Bacteroidetes	Bacteroidia	Bacteroidales	Bacteroidaceae	Bacteroides	Bacteroides sp. 3_1_33FAA	-	-
member	2146	-	-	-	-	-	HG3704309	-	-	-	-	-	Bacteria	Bacteroidetes	Bacteroidia	Bacteroidales	Bacteroidaceae	Bacteroides	Bacteroides sp. 9_1_42FAA	-	-
member	2146	-	-	-	-	-	HG3704309	-	-	-	-	-	Bacteria	Bacteroidetes	Bacteroidia	Bacteroidales	Bacteroidaceae	Bacteroides	Bacteroides sp. AF15-23LB	-	-
member	2146	-	-	-	-	-	HG3704309	-	-	-	-	-	Bacteria	Bacteroidetes	Bacteroidia	Bacteroidales	Bacteroidaceae	Bacteroides	Bacteroides sp. AF16-29	-	-
member	2146	-	-	-	-	-	HG3704309	-	-	-	-	-	Bacteria	Bacteroidetes	Bacteroidia	Bacteroidales	Bacteroidaceae	Bacteroides	Bacteroides sp. AF17-1	-	-
member	2146	-	-	-	-	-	HG3704309	-	-	-	-	-	Bacteria	Bacteroidetes	Bacteroidia	Bacteroidales	Bacteroidaceae	Bacteroides	Bacteroides sp. AF25-18	-	-
member	2146	-	-	-	-	-	HG3704309	-	-	-	-	-	Bacteria	Bacteroidetes	Bacteroidia	Bacteroidales	Bacteroidaceae	Bacteroides	Bacteroides sp. AF39-10AT	-	-
member	2146	-	-	-	-	-	HG3704309	-	-	-	-	-	Bacteria	Bacteroidetes	Bacteroidia	Bacteroidales	Bacteroidaceae	Bacteroides	Bacteroides sp. AM18-9	-	-
member	2146	-	-	-	-	-	HG3704309	-	-	-	-	-	Bacteria	Bacteroidetes	Bacteroidia	Bacteroidales	Bacteroidaceae	Bacteroides	Bacteroides sp. AM23-18	-	-
member	2146	-	-	-	-	-	HG3704309	-	-	-	-	-	Bacteria	Bacteroidetes	Bacteroidia	Bacteroidales	Bacteroidaceae	Bacteroides	Bacteroides sp. AM28-6	-	-
member	2146	-	-	-	-	-	HG3704309	-	-	-	-	-	Bacteria	Bacteroidetes	Bacteroidia	Bacteroidales	Bacteroidaceae	Bacteroides	Bacteroides uniformis	-	-
member	2146	-	-	-	-	-	HG3704309	-	-	-	-	-	Bacteria	Bacteroidetes	Bacteroidia	Bacteroidales	Bacteroidaceae	Phocaeicola	Phocaeicola dorei	-	-
member	2146	-	-	-	-	-	HG3704309	-	-	-	-	-	Bacteria	Bacteroidetes	Bacteroidia	Bacteroidales	Bacteroidaceae	Phocaeicola	Phocaeicola vulgatus	-	-
member	2146	-	-	-	-	-	HG3704875	metabolism	Energy production and conversion	4AM1C	Oxidoreductase required for the transfer of electrons from pyruvate to flavodoxin	435590.BVU_3787	unclassified	unclassified	unclassified	unclassified	unclassified	unclassified	unclassified	unclassified	unclassified
member	2146	-	-	-	-	-	HG3707675	metabolism	Energy production and conversion	4AM1C	Oxidoreductase required for the transfer of electrons from pyruvate to flavodoxin	1077285.AGDG01000040_gene179	Bacteria	Bacteroidetes	Bacteroidia	Bacteroidales	Bacteroidaceae	Bacteroides	Bacteroides faecis	unclassified	unclassified
member	2146	-	-	-	-	-	HG3707675	-	-	-	-	-	Bacteria	Bacteroidetes	Bacteroidia	Bacteroidales	Bacteroidaceae	Bacteroides	Bacteroides faecis CAG:32	-	-
member	2146	-	-	-	-	-	HG3707675	-	-	-	-	-	Bacteria	Bacteroidetes	Bacteroidia	Bacteroidales	Bacteroidaceae	Bacteroides	Bacteroides ovatus	-	-
member	2146	-	-	-	-	-	HG3707675	-	-	-	-	-	Bacteria	Bacteroidetes	Bacteroidia	Bacteroidales	Bacteroidaceae	Bacteroides	Bacteroides sp. 1_1_14	-	-
member	2146	-	-	-	-	-	HG3707675	-	-	-	-	-	Bacteria	Bacteroidetes	Bacteroidia	Bacteroidales	Bacteroidaceae	Bacteroides	Bacteroides sp. 1_1_30	-	-
member	2146	-	-	-	-	-	HG3707675	-	-	-	-	-	Bacteria	Bacteroidetes	Bacteroidia	Bacteroidales	Bacteroidaceae	Bacteroides	Bacteroides sp. 2_1_22	-	-
member	2146	-	-	-	-	-	HG3707675	-	-	-	-	-	Bacteria	Bacteroidetes	Bacteroidia	Bacteroidales	Bacteroidaceae	Bacteroides	Bacteroides sp. 3_1_13	-	-
member	2146	-	-	-	-	-	HG3707675	-	-	-	-	-	Bacteria	Bacteroidetes	Bacteroidia	Bacteroidales	Bacteroidaceae	Bacteroides	Bacteroides sp. 3_1_23	-	-
member	2146	-	-	-	-	-	HG3707675	-	-	-	-	-	Bacteria	Bacteroidetes	Bacteroidia	Bacteroidales	Bacteroidaceae	Bacteroides	Bacteroides sp. AF27-33	-	-
member	2146	-	-	-	-	-	HG3707675	-	-	-	-	-	Bacteria	Bacteroidetes	Bacteroidia	Bacteroidales	Bacteroidaceae	Bacteroides	Bacteroides sp. AM54-2NS	-	-
member	2146	-	-	-	-	-	HG3707675	-	-	-	-	-	Bacteria	Bacteroidetes	Bacteroidia	Bacteroidales	Bacteroidaceae	Bacteroides	Bacteroides sp. D1	-	-
member	2146	-	-	-	-	-	HG3707675	-	-	-	-	-	Bacteria	Bacteroidetes	Bacteroidia	Bacteroidales	Bacteroidaceae	Bacteroides	Bacteroides sp. D22	-	-
member	2146	-	-	-	-	-	HG3707675	-	-	-	-	-	Bacteria	Bacteroidetes	Bacteroidia	Bacteroidales	Bacteroidaceae	Bacteroides	Bacteroides sp. HMSC067B03	-	-
member	2146	-	-	-	-	-	HG3707675	-	-	-	-	-	Bacteria	Bacteroidetes	Bacteroidia	Bacteroidales	Bacteroidaceae	Bacteroides	Bacteroides sp. KFT8	-	-
member	2146	-	-	-	-	-	HG3707675	-	-	-	-	-	Bacteria	Bacteroidetes	Bacteroidia	Bacteroidales	Bacteroidaceae	Bacteroides	Bacteroides sp. OM05-10AA	-	-
member	2146	-	-	-	-	-	HG3707675	-	-	-	-	-	Bacteria	Bacteroidetes	Bacteroidia	Bacteroidales	Bacteroidaceae	Bacteroides	Bacteroides thetaiotaomicron	-	-
member	2146	-	-	-	-	-	HG3707675	-	-	-	-	-	Bacteria	Bacteroidetes	Bacteroidia	Bacteroidales	Bacteroidaceae	Bacteroides	Bacteroides xylanisolvens	-	-
member	2146	-	-	-	-	-	HG3707675	-	-	-	-	-	Bacteria	Bacteroidetes	Bacteroidia	Bacteroidales	Bacteroidaceae	Bacteroides	unclassified	-	-
member	2146	-	-	-	-	-	HG3708650	metabolism	Energy production and conversion	4H2K7	Oxidoreductase required for the transfer of electrons from pyruvate to flavodoxin	591001.Acfer_0489	Bacteria	Firmicutes	Negativicutes	Acidaminococcales	Acidaminococcaceae	Acidaminococcus	Acidaminococcus fermentans	unclassified	unclassified
member	2146	-	-	-	-	-	HG3712291	metabolism	Energy production and conversion	2FKZU	Oxidoreductase required for the transfer of electrons from pyruvate to flavodoxin	537011.PREVCOP_03943	Bacteria	Bacteroidetes	Bacteroidia	Bacteroidales	Prevotellaceae	Prevotella	Prevotella copri	unclassified	unclassified
member	2146	-	-	-	-	-	HG3712291	-	-	-	-	-	Bacteria	Bacteroidetes	Bacteroidia	Bacteroidales	Prevotellaceae	Prevotella	Prevotella sp. AM34-19LB	-	-
member	2146	-	-	-	-	-	HG3712291	-	-	-	-	-	Bacteria	Bacteroidetes	Bacteroidia	Bacteroidales	Prevotellaceae	Prevotella	unclassified	-	-
member	2146	-	-	-	-	-	HG3722447	metabolism	Energy production and conversion	25USH	Oxidoreductase required for the transfer of electrons from pyruvate to flavodoxin	411469.EUBHAL_00273	unclassified	unclassified	unclassified	unclassified	unclassified	unclassified	unclassified	unclassified	unclassified
member	2146	-	-	-	-	-	HG3725021	metabolism	Energy production and conversion	3XZ4K	Oxidoreductase required for the transfer of electrons from pyruvate to flavodoxin	411460.RUMTOR_01900	Bacteria	Firmicutes	Clostridia	Eubacteriales	Lachnospiraceae	Mediterraneibacter	[Ruminococcus] torques	unclassified	unclassified
member	2146	-	-	-	-	-	HG3725021	-	-	-	-	-	Bacteria	Firmicutes	Clostridia	Eubacteriales	Lachnospiraceae	unclassified	Lachnospiraceae bacterium 1_1_57FAA	-	-
member	2146	-	-	-	-	-	HG3725021	-	-	-	-	-	Bacteria	Firmicutes	Clostridia	Eubacteriales	Lachnospiraceae	unclassified	Lachnospiraceae bacterium 3_1_46FAA	-	-
member	2146	-	-	-	-	-	HG3725021	-	-	-	-	-	Bacteria	Firmicutes	Clostridia	Eubacteriales	Lachnospiraceae	unclassified	Lachnospiraceae bacterium 8_1_57FAA	-	-
member	2146	-	-	-	-	-	HG3725021	-	-	-	-	-	Bacteria	Firmicutes	Clostridia	Eubacteriales	Oscillospiraceae	Ruminococcus	[Ruminococcus] torques CAG:61	-	-
member	2146	-	-	-	-	-	HG3725021	-	-	-	-	-	Bacteria	Firmicutes	Clostridia	Eubacteriales	Oscillospiraceae	Ruminococcus	uncultured Ruminococcus sp.	-	-
member	2146	-	-	-	-	-	HG3735561	metabolism	Energy production and conversion	4AM1C	Oxidoreductase required for the transfer of electrons from pyruvate to flavodoxin	471870.BACINT_03177	Bacteria	Bacteroidetes	Bacteroidia	Bacteroidales	Bacteroidaceae	Bacteroides	Bacteroides intestinalis	unclassified	unclassified
member	2146	-	-	-	-	-	HG3739506	metabolism	Energy production and conversion	4AM1C	Oxidoreductase required for the transfer of electrons from pyruvate to flavodoxin	449673.BACSTE_03466	Bacteria	Bacteroidetes	Bacteroidia	Bacteroidales	Bacteroidaceae	Bacteroides	Bacteroides stercoris	unclassified	unclassified
member	2146	-	-	-	-	-	HG3739506	-	-	-	-	-	Bacteria	Bacteroidetes	Bacteroidia	Bacteroidales	Bacteroidaceae	Bacteroides	unclassified	-	-
member	2146	-	-	-	-	-	HG3752726	metabolism	Energy production and conversion	4H2K7	Oxidoreductase required for the transfer of electrons from pyruvate to flavodoxin	568816.Acin_2290	Bacteria	Firmicutes	Negativicutes	Acidaminococcales	Acidaminococcaceae	Acidaminococcus	Acidaminococcus intestini	unclassified	unclassified
member	2146	-	-	-	-	-	HG3752726	-	-	-	-	-	Bacteria	Firmicutes	Negativicutes	Acidaminococcales	Acidaminococcaceae	Acidaminococcus	Acidaminococcus sp. AM33-14BH	-	-
member	2146	-	-	-	-	-	HG3757615	metabolism	Energy production and conversion	4H2K7	Oxidoreductase required for the transfer of electrons from pyruvate to flavodoxin	1064535.MELS_2044	Bacteria	Firmicutes	Negativicutes	Veillonellales	Veillonellaceae	Megasphaera	Megasphaera elsdenii	unclassified	unclassified
member	2146	-	-	-	-	-	HG3757615	-	-	-	-	-	Bacteria	Firmicutes	Negativicutes	Veillonellales	Veillonellaceae	Megasphaera	Megasphaera elsdenii CAG:570	-	-
member	2146	-	-	-	-	-	HG3766700	metabolism	Inorganic ion transport and metabolism	37TMF	Pyruvate ferredoxin oxidoreductase	3659.XP_004150459.1	Bacteria	Proteobacteria	Gammaproteobacteria	Enterobacterales	Enterobacteriaceae	Enterobacter	Enterobacter hormaechei	unclassified	unclassified
member	2146	-	-	-	-	-	HG3773428	metabolism	Energy production and conversion	268CP	Oxidoreductase required for the transfer of electrons from pyruvate to flavodoxin	742738.HMPREF9460_00209	Bacteria	Firmicutes	Clostridia	Eubacteriales	Clostridiaceae	Clostridium	Clostridium sp. ATCC BAA-442	unclassified	unclassified
member	2146	-	-	-	-	-	HG3773428	-	-	-	-	-	Bacteria	Firmicutes	Clostridia	Eubacteriales	Lachnospiraceae	unclassified	Lachnospiraceae bacterium 7_1_58FAA	-	-
member	2146	-	-	-	-	-	HG3773428	-	-	-	-	-	Bacteria	Firmicutes	Clostridia	Eubacteriales	Oscillospiraceae	Flavonifractor	Flavonifractor plautii	-	-
member	2146	-	-	-	-	-	HG3775258	metabolism	Energy production and conversion	36EA6	Oxidoreductase required for the transfer of electrons from pyruvate to flavodoxin	86416.Clopa_2985	Bacteria	Firmicutes	Clostridia	Eubacteriales	Eubacteriaceae	Eubacterium	Eubacterium rectale CAG:36	unclassified	unclassified
member	2146	-	-	-	-	-	HG3775258	-	-	-	-	-	Bacteria	Firmicutes	Clostridia	Eubacteriales	Eubacteriaceae	Eubacterium	Eubacterium sp. 41_20	-	-
member	2146	-	-	-	-	-	HG3775258	-	-	-	-	-	Bacteria	Firmicutes	Clostridia	Eubacteriales	Lachnospiraceae	Mediterraneibacter	[Ruminococcus] torques	-	-
member	2146	-	-	-	-	-	HG3775258	-	-	-	-	-	Bacteria	Firmicutes	Clostridia	Eubacteriales	Lachnospiraceae	unclassified	[Eubacterium] rectale	-	-
member	2146	-	-	-	-	-	HG3777016	metabolism	Energy production and conversion	2N72Y	Oxidoreductase required for the transfer of electrons from pyruvate to flavodoxin	1519439.JPJG01000005_gene1024	unclassified	unclassified	unclassified	unclassified	unclassified	unclassified	unclassified	unclassified	unclassified
member	2146	-	-	-	-	-	HG3777279	metabolism	Energy production and conversion	2FKZU	Oxidoreductase required for the transfer of electrons from pyruvate to flavodoxin	1002367.HMPREF0673_00648	Bacteria	Bacteroidetes	Bacteroidia	Bacteroidales	Prevotellaceae	Prevotella	Prevotella sp. CAG:520	unclassified	unclassified
member	2146	-	-	-	-	-	HG3794048	metabolism	Energy production and conversion	4AM1C	Oxidoreductase required for the transfer of electrons from pyruvate to flavodoxin	411479.BACUNI_01165	Bacteria	Bacteroidetes	Bacteroidia	Bacteroidales	Bacteroidaceae	Bacteroides	Bacteroides sp. AF20-13LB	unclassified	unclassified
member	2146	-	-	-	-	-	HG3794048	-	-	-	-	-	Bacteria	Bacteroidetes	Bacteroidia	Bacteroidales	Bacteroidaceae	Bacteroides	Bacteroides sp. AM51-7	-	-
member	2146	-	-	-	-	-	HG3794048	-	-	-	-	-	Bacteria	Bacteroidetes	Bacteroidia	Bacteroidales	Bacteroidaceae	Bacteroides	Bacteroides sp. D20	-	-
member	2146	-	-	-	-	-	HG3794048	-	-	-	-	-	Bacteria	Bacteroidetes	Bacteroidia	Bacteroidales	Bacteroidaceae	Bacteroides	Bacteroides uniformis	-	-
member	2146	-	-	-	-	-	HG3794048	-	-	-	-	-	Bacteria	Bacteroidetes	Bacteroidia	Bacteroidales	Bacteroidaceae	Bacteroides	unclassified	-	-
member	2146	-	-	-	-	-	HG3794048	-	-	-	-	-	Bacteria	Firmicutes	Erysipelotrichia	Erysipelotrichales	Coprobacillaceae	Catenibacterium	Catenibacterium mitsuokai	-	-
member	2146	-	-	-	-	-	HG3795832	metabolism	Energy production and conversion	22U5S	Oxidoreductase required for the transfer of electrons from pyruvate to flavodoxin	1203611.KB894541_gene1542	Bacteria	Bacteroidetes	Bacteroidia	Bacteroidales	Rikenellaceae	Alistipes	Alistipes finegoldii	unclassified	unclassified
member	2146	-	-	-	-	-	HG3795832	-	-	-	-	-	Bacteria	Bacteroidetes	Bacteroidia	Bacteroidales	Rikenellaceae	Alistipes	Alistipes onderdonkii	-	-
member	2146	-	-	-	-	-	HG3795832	-	-	-	-	-	Bacteria	Bacteroidetes	Bacteroidia	Bacteroidales	Rikenellaceae	Alistipes	unclassified	-	-
member	2146	-	-	-	-	-	HG3799348	metabolism	Energy production and conversion	4H2K7	Oxidoreductase required for the transfer of electrons from pyruvate to flavodoxin	568816.Acin_1089	Bacteria	Firmicutes	Negativicutes	Acidaminococcales	Acidaminococcaceae	Acidaminococcus	Acidaminococcus intestini	unclassified	unclassified
member	2146	-	-	-	-	-	HG3799348	-	-	-	-	-	Bacteria	Firmicutes	Negativicutes	Acidaminococcales	Acidaminococcaceae	Acidaminococcus	Acidaminococcus sp. HPA0509	-	-
member	2146	-	-	-	-	-	HG3799348	-	-	-	-	-	Bacteria	Firmicutes	Negativicutes	Acidaminococcales	Acidaminococcaceae	Acidaminococcus	unclassified	-	-
member	2146	-	-	-	-	-	HG3807434	metabolism	Energy production and conversion	22WF0	Oxidoreductase required for the transfer of electrons from pyruvate to flavodoxin	1121129.KB903368_gene651	Bacteria	Bacteroidetes	Bacteroidia	Bacteroidales	Odoribacteraceae	Butyricimonas	Butyricimonas faecihominis	unclassified	unclassified
member	2146	-	-	-	-	-	HG3812924	metabolism	Energy production and conversion	4AM1C	Oxidoreductase required for the transfer of electrons from pyruvate to flavodoxin	411479.BACUNI_01165	Bacteria	Bacteroidetes	Bacteroidia	Bacteroidales	Bacteroidaceae	Bacteroides	Bacteroides acidifaciens	unclassified	unclassified
member	2146	-	-	-	-	-	HG3812924	-	-	-	-	-	Bacteria	Bacteroidetes	Bacteroidia	Bacteroidales	Bacteroidaceae	Bacteroides	Bacteroides clarus	-	-
member	2146	-	-	-	-	-	HG3812924	-	-	-	-	-	Bacteria	Bacteroidetes	Bacteroidia	Bacteroidales	Bacteroidaceae	Bacteroides	Bacteroides congonensis	-	-
member	2146	-	-	-	-	-	HG3812924	-	-	-	-	-	Bacteria	Bacteroidetes	Bacteroidia	Bacteroidales	Bacteroidaceae	Bacteroides	Bacteroides fragilis	-	-
member	2146	-	-	-	-	-	HG3812924	-	-	-	-	-	Bacteria	Bacteroidetes	Bacteroidia	Bacteroidales	Bacteroidaceae	Bacteroides	Bacteroides ovatus	-	-
member	2146	-	-	-	-	-	HG3812924	-	-	-	-	-	Bacteria	Bacteroidetes	Bacteroidia	Bacteroidales	Bacteroidaceae	Bacteroides	Bacteroides sp. 44_46	-	-
member	2146	-	-	-	-	-	HG3812924	-	-	-	-	-	Bacteria	Bacteroidetes	Bacteroidia	Bacteroidales	Bacteroidaceae	Bacteroides	Bacteroides sp. AF26-7BH	-	-
member	2146	-	-	-	-	-	HG3812924	-	-	-	-	-	Bacteria	Bacteroidetes	Bacteroidia	Bacteroidales	Bacteroidaceae	Bacteroides	Bacteroides sp. CF01-10NS	-	-
member	2146	-	-	-	-	-	HG3812924	-	-	-	-	-	Bacteria	Bacteroidetes	Bacteroidia	Bacteroidales	Bacteroidaceae	Bacteroides	Bacteroides sp. D2	-	-
member	2146	-	-	-	-	-	HG3812924	-	-	-	-	-	Bacteria	Bacteroidetes	Bacteroidia	Bacteroidales	Bacteroidaceae	Bacteroides	Bacteroides sp. M10	-	-
member	2146	-	-	-	-	-	HG3812924	-	-	-	-	-	Bacteria	Bacteroidetes	Bacteroidia	Bacteroidales	Bacteroidaceae	Bacteroides	Bacteroides sp. OF02-3LB	-	-
member	2146	-	-	-	-	-	HG3812924	-	-	-	-	-	Bacteria	Bacteroidetes	Bacteroidia	Bacteroidales	Bacteroidaceae	Bacteroides	Bacteroides stercoris	-	-
member	2146	-	-	-	-	-	HG3812924	-	-	-	-	-	Bacteria	Bacteroidetes	Bacteroidia	Bacteroidales	Bacteroidaceae	Bacteroides	Bacteroides thetaiotaomicron	-	-
member	2146	-	-	-	-	-	HG3812924	-	-	-	-	-	Bacteria	Bacteroidetes	Bacteroidia	Bacteroidales	Bacteroidaceae	Bacteroides	Bacteroides zhangwenhongii	-	-
member	2146	-	-	-	-	-	HG3812924	-	-	-	-	-	Bacteria	Bacteroidetes	Bacteroidia	Bacteroidales	Bacteroidaceae	Bacteroides	unclassified	-	-
member	2146	-	-	-	-	-	HG3817394	metabolism	Energy production and conversion	4H2K7	Oxidoreductase required for the transfer of electrons from pyruvate to flavodoxin	1232428.CAVO010000138_gene110	Bacteria	Firmicutes	Negativicutes	Veillonellales	Veillonellaceae	Megasphaera	Megasphaera massiliensis	unclassified	unclassified
member	2146	-	-	-	-	-	HG3817514	metabolism	Energy production and conversion	2FKZU	Oxidoreductase required for the transfer of electrons from pyruvate to flavodoxin	1002367.HMPREF0673_00648	Bacteria	Bacteroidetes	Bacteroidia	Bacteroidales	Prevotellaceae	Prevotella	Prevotella stercorea	unclassified	unclassified
member	2146	-	-	-	-	-	HG3818231	metabolism	Energy production and conversion	3WH0Y	Oxidoreductase required for the transfer of electrons from pyruvate to flavodoxin	665956.HMPREF1032_03579	Bacteria	Firmicutes	Clostridia	Eubacteriales	Oscillospiraceae	Ruminococcus	Ruminococcus sp. CAG:488	unclassified	unclassified
member	2146	-	-	-	-	-	HG3825291	metabolism	Inorganic ion transport and metabolism	2FKYY	Psort location OuterMembrane, score	873513.HMPREF6485_1911	unclassified	unclassified	unclassified	unclassified	unclassified	unclassified	unclassified	unclassified	unclassified
member	2146	-	-	-	-	-	HG3827887	metabolism	Energy production and conversion	4H2K7	Oxidoreductase required for the transfer of electrons from pyruvate to flavodoxin	626939.HMPREF9443_01667	Bacteria	Firmicutes	Negativicutes	Acidaminococcales	Acidaminococcaceae	Phascolarctobacterium	Phascolarctobacterium faecium	unclassified	unclassified
member	2146	-	-	-	-	-	HG3828800	metabolism	Energy production and conversion	22WF0	Oxidoreductase required for the transfer of electrons from pyruvate to flavodoxin	1349822.NSB1T_03985	Bacteria	Bacteroidetes	Bacteroidia	Bacteroidales	Tannerellaceae	Tannerella	Tannerella sp. AF04-6	unclassified	unclassified
member	2146	-	-	-	-	-	HG3828800	-	-	-	-	-	Bacteria	Bacteroidetes	Bacteroidia	Bacteroidales	Tannerellaceae	Tannerella	Tannerella sp. AM09-19	-	-
member	2146	-	-	-	-	-	HG3828800	-	-	-	-	-	Bacteria	Bacteroidetes	Bacteroidia	Bacteroidales	Tannerellaceae	Tannerella	Tannerella sp. CAG:51	-	-
member	2146	-	-	-	-	-	HG3829453	metabolism	Energy production and conversion	268CP	Oxidoreductase required for the transfer of electrons from pyruvate to flavodoxin	742738.HMPREF9460_00209	Bacteria	Firmicutes	Clostridia	Eubacteriales	Clostridiaceae	Clostridium	Clostridium sp. ATCC BAA-442	unclassified	unclassified
member	2146	-	-	-	-	-	HG3829453	-	-	-	-	-	Bacteria	Firmicutes	Clostridia	Eubacteriales	Lachnospiraceae	unclassified	Lachnospiraceae bacterium 7_1_58FAA	-	-
member	2146	-	-	-	-	-	HG3829453	-	-	-	-	-	Bacteria	Firmicutes	Clostridia	Eubacteriales	Oscillospiraceae	Flavonifractor	Flavonifractor plautii	-	-
member	2146	-	-	-	-	-	HG3834815	metabolism	Energy production and conversion	268CP	Oxidoreductase required for the transfer of electrons from pyruvate to flavodoxin	1232447.BAHW02000002_gene72	Bacteria	Firmicutes	Clostridia	Eubacteriales	Clostridiaceae	Clostridium	Clostridium sp. SS2/1	unclassified	unclassified
member	2146	-	-	-	-	-	HG3834815	-	-	-	-	-	Bacteria	Firmicutes	Clostridia	Eubacteriales	Lachnospiraceae	Anaerostipes	Anaerostipes hadrus	-	-
member	2146	-	-	-	-	-	HG3834815	-	-	-	-	-	Bacteria	Firmicutes	Clostridia	Eubacteriales	Lachnospiraceae	unclassified	Lachnospiraceae bacterium 5_1_63FAA	-	-
member	2146	-	-	-	-	-	HG3834815	-	-	-	-	-	Bacteria	Firmicutes	Clostridia	Eubacteriales	Lachnospiraceae	unclassified	Lachnospiraceae bacterium AM10-38	-	-
member	2146	-	-	-	-	-	HG3834815	-	-	-	-	-	Bacteria	Firmicutes	Clostridia	Eubacteriales	Lachnospiraceae	unclassified	Lachnospiraceae bacterium AM25-27	-	-
member	2146	-	-	-	-	-	HG3834815	-	-	-	-	-	Bacteria	Firmicutes	Clostridia	Eubacteriales	Lachnospiraceae	unclassified	Lachnospiraceae bacterium CAG:25	-	-
member	2146	-	-	-	-	-	HG3837864	metabolism	Energy production and conversion	4H2K7	Oxidoreductase required for the transfer of electrons from pyruvate to flavodoxin	883156.HMPREF9282_01005	Bacteria	Firmicutes	Negativicutes	Veillonellales	Veillonellaceae	Veillonella	Veillonella sp. CAG:933	unclassified	unclassified
member	2146	-	-	-	-	-	HG3840378	metabolism	Energy production and conversion	3WH0Y	Oxidoreductase required for the transfer of electrons from pyruvate to flavodoxin	411483.FAEPRAA2165_00243	Bacteria	Firmicutes	Clostridia	Eubacteriales	Oscillospiraceae	Faecalibacterium	Faecalibacterium prausnitzii	unclassified	unclassified
member	2146	-	-	-	-	-	HG3840378	-	-	-	-	-	Bacteria	Firmicutes	Clostridia	Eubacteriales	Oscillospiraceae	Faecalibacterium	Faecalibacterium sp. Marseille-Q4137	-	-
member	2146	-	-	-	-	-	HG3840378	-	-	-	-	-	Bacteria	Firmicutes	Clostridia	Eubacteriales	Oscillospiraceae	Faecalibacterium	unclassified	-	-
member	2146	-	-	-	-	-	HG3840378	-	-	-	-	-	Bacteria	Firmicutes	Clostridia	Eubacteriales	Oscillospiraceae	Faecalibacterium	uncultured Faecalibacterium sp.	-	-
member	2146	-	-	-	-	-	HG3844859	metabolism	Energy production and conversion	4AM1C	Oxidoreductase required for the transfer of electrons from pyruvate to flavodoxin	547042.BACCOPRO_01001	Bacteria	Bacteroidetes	Bacteroidia	Bacteroidales	Bacteroidaceae	Bacteroides	Bacteroides coprophilus CAG:333	unclassified	unclassified
member	2146	-	-	-	-	-	HG3844859	-	-	-	-	-	Bacteria	Bacteroidetes	Bacteroidia	Bacteroidales	Bacteroidaceae	Phocaeicola	Phocaeicola coprophilus	-	-
member	2146	-	-	-	-	-	HG3846661	metabolism	Energy production and conversion	27JFG	Oxidoreductase required for the transfer of electrons from pyruvate to flavodoxin	658086.HMPREF0994_00776	Bacteria	Firmicutes	Clostridia	Eubacteriales	Clostridiaceae	Clostridium	Clostridium sp. AF27-2AA	unclassified	unclassified
member	2146	-	-	-	-	-	HG3846661	-	-	-	-	-	Bacteria	Firmicutes	Clostridia	Eubacteriales	Clostridiaceae	Clostridium	Clostridium sp. AF32-12BH	-	-
member	2146	-	-	-	-	-	HG3846661	-	-	-	-	-	Bacteria	Firmicutes	Clostridia	Eubacteriales	Clostridiaceae	Clostridium	Clostridium sp. AM33-3	-	-
member	2146	-	-	-	-	-	HG3846661	-	-	-	-	-	Bacteria	Firmicutes	Clostridia	Eubacteriales	Clostridiaceae	Clostridium	Clostridium sp. AM42-4	-	-
member	2146	-	-	-	-	-	HG3846661	-	-	-	-	-	Bacteria	Firmicutes	Clostridia	Eubacteriales	Clostridiaceae	Clostridium	Clostridium sp. OF09-36	-	-
member	2146	-	-	-	-	-	HG3846661	-	-	-	-	-	Bacteria	Firmicutes	Clostridia	Eubacteriales	Clostridiaceae	Clostridium	Clostridium sp. OM02-18AC	-	-
member	2146	-	-	-	-	-	HG3846661	-	-	-	-	-	Bacteria	Firmicutes	Clostridia	Eubacteriales	Clostridiaceae	Clostridium	unclassified	-	-
member	2146	-	-	-	-	-	HG3846848	metabolism	Energy production and conversion	3WH0Y	Oxidoreductase required for the transfer of electrons from pyruvate to flavodoxin	411471.SUBVAR_07050	Bacteria	Firmicutes	Clostridia	Eubacteriales	unclassified	Gemmiger	Gemmiger formicilis	unclassified	unclassified
member	2146	-	-	-	-	-	HG3850294	metabolism	Energy production and conversion	25USH	Oxidoreductase required for the transfer of electrons from pyruvate to flavodoxin	411469.EUBHAL_00273	Bacteria	Firmicutes	unclassified	unclassified	unclassified	unclassified	Firmicutes bacterium CAG:272	unclassified	unclassified
member	2146	-	-	-	-	-	HG3850604	metabolism	Energy production and conversion	2FKZU	Oxidoreductase required for the transfer of electrons from pyruvate to flavodoxin	1408310.JHUW01000005_gene1781	unclassified	unclassified	unclassified	unclassified	unclassified	unclassified	unclassified	unclassified	unclassified
member	2146	-	-	-	-	-	HG3855092	metabolism	Energy production and conversion	2IV57	Oxidoreductase required for the transfer of electrons from pyruvate to flavodoxin	349741.Amuc_0799	Bacteria	Verrucomicrobia	Verrucomicrobiae	Verrucomicrobiales	Akkermansiaceae	Akkermansia	Akkermansia muciniphila	unclassified	unclassified
member	2146	-	-	-	-	-	HG3855092	-	-	-	-	-	Bacteria	Verrucomicrobia	Verrucomicrobiae	Verrucomicrobiales	Akkermansiaceae	Akkermansia	Akkermansia sp. CAG:344	-	-
member	2146	-	-	-	-	-	HG3857531	metabolism	Energy production and conversion	3WH0Y	Oxidoreductase required for the transfer of electrons from pyruvate to flavodoxin	411483.FAEPRAA2165_00243	Bacteria	Firmicutes	Clostridia	Eubacteriales	Oscillospiraceae	Faecalibacterium	Faecalibacterium prausnitzii	unclassified	unclassified
member	2146	-	-	-	-	-	HG3857531	-	-	-	-	-	Bacteria	Firmicutes	Clostridia	Eubacteriales	Oscillospiraceae	Faecalibacterium	Faecalibacterium sp. Marseille-Q4137	-	-
member	2146	-	-	-	-	-	HG3857531	-	-	-	-	-	Bacteria	Firmicutes	Clostridia	Eubacteriales	Oscillospiraceae	Faecalibacterium	unclassified	-	-
member	2146	-	-	-	-	-	HG3857531	-	-	-	-	-	Bacteria	Firmicutes	Clostridia	Eubacteriales	Oscillospiraceae	Faecalibacterium	uncultured Faecalibacterium sp.	-	-
member	2146	-	-	-	-	-	HG3862577	metabolism	Energy production and conversion	27VFG	Oxidoreductase required for the transfer of electrons from pyruvate to flavodoxin	1280698.AUJS01000031_gene1960	Bacteria	Firmicutes	Clostridia	Eubacteriales	Lachnospiraceae	Dorea	Dorea longicatena	unclassified	unclassified
member	2146	-	-	-	-	-	HG3862577	-	-	-	-	-	Bacteria	Firmicutes	Clostridia	Eubacteriales	Lachnospiraceae	Dorea	Dorea longicatena CAG:42	-	-
member	2146	-	-	-	-	-	HG3862577	-	-	-	-	-	Bacteria	Firmicutes	Clostridia	Eubacteriales	Lachnospiraceae	Dorea	unclassified	-	-
member	2146	-	-	-	-	-	HG3863320	metabolism	Energy production and conversion	25USH	Oxidoreductase required for the transfer of electrons from pyruvate to flavodoxin	515620.EUBELI_00741	Bacteria	Firmicutes	Clostridia	Eubacteriales	Lachnospiraceae	Lachnospira	Lachnospira eligens	unclassified	unclassified
member	2146	-	-	-	-	-	HG3863505	metabolism	Energy production and conversion	248FW	Oxidoreductase required for the transfer of electrons from pyruvate to flavodoxin	622312.ROSEINA2194_04145	Bacteria	Firmicutes	Clostridia	Eubacteriales	Lachnospiraceae	Roseburia	Roseburia inulinivorans	unclassified	unclassified
member	2146	-	-	-	-	-	HG3863505	-	-	-	-	-	Bacteria	Firmicutes	Clostridia	Eubacteriales	Lachnospiraceae	Roseburia	Roseburia inulinivorans CAG:15	-	-
member	2146	-	-	-	-	-	HG3865331	metabolism	Energy production and conversion	25USH	Oxidoreductase required for the transfer of electrons from pyruvate to flavodoxin	1235802.C823_03015	Bacteria	Firmicutes	Clostridia	Eubacteriales	Lachnospiraceae	Roseburia	unclassified	unclassified	unclassified
member	2146	-	-	-	-	-	HG3865331	-	-	-	-	-	Bacteria	Firmicutes	Clostridia	Eubacteriales	Lachnospiraceae	Roseburia	uncultured Roseburia sp.	-	-
member	2146	-	-	-	-	-	HG3867075	metabolism	Energy production and conversion	36EA6	Oxidoreductase required for the transfer of electrons from pyruvate to flavodoxin	1105031.HMPREF1141_2632	unclassified	unclassified	unclassified	unclassified	unclassified	unclassified	unclassified	unclassified	unclassified
member	2146	-	-	-	-	-	HG3876311	metabolism	Energy production and conversion	2FKZU	Oxidoreductase required for the transfer of electrons from pyruvate to flavodoxin	1002367.HMPREF0673_00648	Bacteria	Bacteroidetes	Bacteroidia	Bacteroidales	Prevotellaceae	Prevotella	Prevotella stercorea	unclassified	unclassified
member	2146	-	-	-	-	-	HG3879011	metabolism	Energy production and conversion	4AM1C	Oxidoreductase required for the transfer of electrons from pyruvate to flavodoxin	449673.BACSTE_03466	Bacteria	Bacteroidetes	Bacteroidia	Bacteroidales	Bacteroidaceae	Mediterranea	Mediterranea massiliensis	unclassified	unclassified
member	2146	-	-	-	-	-	HG3884790	metabolism	Energy production and conversion	3WH0Y	Oxidoreductase required for the transfer of electrons from pyruvate to flavodoxin	663278.Ethha_2733	Bacteria	Firmicutes	unclassified	unclassified	unclassified	unclassified	Firmicutes bacterium HGW-Firmicutes-21	unclassified	unclassified
member	2146	-	-	-	-	-	HG3885409	metabolism	Energy production and conversion	1WCRG	Oxidoreductase required for the transfer of electrons from pyruvate to flavodoxin	679199.HMPREF9332_01599	Bacteria	Bacteroidetes	Bacteroidia	Bacteroidales	Prevotellaceae	unclassified	Prevotellaceae bacterium	unclassified	unclassified
member	2146	-	-	-	-	-	HG3886036	metabolism	Energy production and conversion	3WH0Y	Oxidoreductase required for the transfer of electrons from pyruvate to flavodoxin	552398.HMPREF0866_00248	Bacteria	Firmicutes	unclassified	unclassified	unclassified	unclassified	Firmicutes bacterium CAG:110	unclassified	unclassified
member	2146	-	-	-	-	-	HG3894527	metabolism	Energy production and conversion	4AM1C	Oxidoreductase required for the transfer of electrons from pyruvate to flavodoxin	272559.BF9343_3082	Bacteria	Bacteroidetes	Bacteroidia	Bacteroidales	Bacteroidaceae	Bacteroides	Bacteroides fragilis	unclassified	unclassified
member	2146	-	-	-	-	-	HG3894527	-	-	-	-	-	Bacteria	Bacteroidetes	Bacteroidia	Bacteroidales	Bacteroidaceae	Bacteroides	Bacteroides fragilis CAG:47	-	-
member	2146	-	-	-	-	-	HG3894752	metabolism	Energy production and conversion	2FKZU	Oxidoreductase required for the transfer of electrons from pyruvate to flavodoxin	1002367.HMPREF0673_00648	unclassified	unclassified	unclassified	unclassified	unclassified	unclassified	unclassified	unclassified	unclassified
member	2146	-	-	-	-	-	HG3897193	metabolism	Energy production and conversion	4AM1C	Oxidoreductase required for the transfer of electrons from pyruvate to flavodoxin	435590.BVU_3787	Bacteria	Bacteroidetes	Bacteroidia	Bacteroidales	Bacteroidaceae	Bacteroides	Bacteroides sp. 3_1_40A	unclassified	unclassified
member	2146	-	-	-	-	-	HG3897193	-	-	-	-	-	Bacteria	Bacteroidetes	Bacteroidia	Bacteroidales	Bacteroidaceae	Bacteroides	Bacteroides sp. 4_3_47FAA	-	-
member	2146	-	-	-	-	-	HG3897193	-	-	-	-	-	Bacteria	Bacteroidetes	Bacteroidia	Bacteroidales	Bacteroidaceae	Bacteroides	Bacteroides sp. AF32-15BH	-	-
member	2146	-	-	-	-	-	HG3897193	-	-	-	-	-	Bacteria	Bacteroidetes	Bacteroidia	Bacteroidales	Bacteroidaceae	Bacteroides	Bacteroides sp. AM26-11	-	-
member	2146	-	-	-	-	-	HG3897193	-	-	-	-	-	Bacteria	Bacteroidetes	Bacteroidia	Bacteroidales	Bacteroidaceae	Bacteroides	Bacteroides sp. AM27-13	-	-
member	2146	-	-	-	-	-	HG3897193	-	-	-	-	-	Bacteria	Bacteroidetes	Bacteroidia	Bacteroidales	Bacteroidaceae	Bacteroides	Bacteroides vulgatus CAG:6	-	-
member	2146	-	-	-	-	-	HG3897193	-	-	-	-	-	Bacteria	Bacteroidetes	Bacteroidia	Bacteroidales	Bacteroidaceae	Phocaeicola	Phocaeicola vulgatus	-	-
member	2146	-	-	-	-	-	HG3897193	-	-	-	-	-	Bacteria	Bacteroidetes	Bacteroidia	Bacteroidales	Bacteroidaceae	Phocaeicola	unclassified	-	-
member	2146	-	-	-	-	-	HG3898767	metabolism	Energy production and conversion	4AM1C	Oxidoreductase required for the transfer of electrons from pyruvate to flavodoxin	484018.BACPLE_01996	Bacteria	Bacteroidetes	Bacteroidia	Bacteroidales	Bacteroidaceae	Phocaeicola	Phocaeicola plebeius	unclassified	unclassified
member	2146	-	-	-	-	-	HG3904902	metabolism	Energy production and conversion	4AM1C	Oxidoreductase required for the transfer of electrons from pyruvate to flavodoxin	411479.BACUNI_01165	Bacteria	Bacteroidetes	Bacteroidia	Bacteroidales	Bacteroidaceae	Bacteroides	Bacteroides sp. AF20-13LB	unclassified	unclassified
member	2146	-	-	-	-	-	HG3904902	-	-	-	-	-	Bacteria	Bacteroidetes	Bacteroidia	Bacteroidales	Bacteroidaceae	Bacteroides	Bacteroides sp. AM51-7	-	-
member	2146	-	-	-	-	-	HG3904902	-	-	-	-	-	Bacteria	Bacteroidetes	Bacteroidia	Bacteroidales	Bacteroidaceae	Bacteroides	Bacteroides sp. D20	-	-
member	2146	-	-	-	-	-	HG3904902	-	-	-	-	-	Bacteria	Bacteroidetes	Bacteroidia	Bacteroidales	Bacteroidaceae	Bacteroides	Bacteroides uniformis	-	-
member	2146	-	-	-	-	-	HG3904902	-	-	-	-	-	Bacteria	Bacteroidetes	Bacteroidia	Bacteroidales	Bacteroidaceae	Bacteroides	unclassified	-	-
member	2146	-	-	-	-	-	HG3904902	-	-	-	-	-	Bacteria	Firmicutes	Erysipelotrichia	Erysipelotrichales	Coprobacillaceae	Catenibacterium	Catenibacterium mitsuokai	-	-
member	2146	-	-	-	-	-	HG3906326	metabolism	Energy production and conversion	3WH0Y	Oxidoreductase required for the transfer of electrons from pyruvate to flavodoxin	552398.HMPREF0866_00248	unclassified	unclassified	unclassified	unclassified	unclassified	unclassified	unclassified	unclassified	unclassified
member	2146	-	-	-	-	-	HG3914175	metabolism	Energy production and conversion	248FW	Oxidoreductase required for the transfer of electrons from pyruvate to flavodoxin	622312.ROSEINA2194_04145	Bacteria	Firmicutes	Clostridia	Eubacteriales	Lachnospiraceae	Roseburia	Roseburia inulinivorans	unclassified	unclassified
member	2146	-	-	-	-	-	HG3914175	-	-	-	-	-	Bacteria	Firmicutes	Clostridia	Eubacteriales	Lachnospiraceae	Roseburia	Roseburia inulinivorans CAG:15	-	-
member	2146	-	-	-	-	-	HG3917712	metabolism	Energy production and conversion	25USH	Oxidoreductase required for the transfer of electrons from pyruvate to flavodoxin	1256908.HMPREF0373_01339	Bacteria	Firmicutes	Clostridia	Eubacteriales	Eubacteriaceae	Eubacterium	Eubacterium ramulus	unclassified	unclassified
member	2146	-	-	-	-	-	HG3917712	-	-	-	-	-	Bacteria	Firmicutes	Clostridia	Eubacteriales	Lachnospiraceae	Roseburia	Roseburia sp. OM02-15	-	-
member	2146	-	-	-	-	-	HG3917712	-	-	-	-	-	Bacteria	Firmicutes	Clostridia	Eubacteriales	unclassified	unclassified	unclassified	-	-
member	2146	-	-	-	-	-	HG3921627	metabolism	Energy production and conversion	2M85Y	Oxidoreductase required for the transfer of electrons from pyruvate to flavodoxin	1322246.BN4_20322	Bacteria	Firmicutes	unclassified	unclassified	unclassified	unclassified	Firmicutes bacterium CAG:475	unclassified	unclassified
member	2146	-	-	-	-	-	HG3922266	metabolism	Energy production and conversion	3WH0Y	Oxidoreductase required for the transfer of electrons from pyruvate to flavodoxin	748224.HMPREF9436_00680	Bacteria	Firmicutes	Clostridia	Eubacteriales	Oscillospiraceae	Faecalibacterium	Faecalibacterium prausnitzii	unclassified	unclassified
member	2146	-	-	-	-	-	HG3922266	-	-	-	-	-	Bacteria	Firmicutes	Clostridia	Eubacteriales	Oscillospiraceae	Faecalibacterium	unclassified	-	-
member	2146	-	-	-	-	-	HG3922266	-	-	-	-	-	Bacteria	Firmicutes	Clostridia	Eubacteriales	Oscillospiraceae	Faecalibacterium	uncultured Faecalibacterium sp.	-	-
member	2146	-	-	-	-	-	HG3923693	metabolism	Energy production and conversion	248FW	Oxidoreductase required for the transfer of electrons from pyruvate to flavodoxin	500632.CLONEX_03662	Bacteria	Firmicutes	Clostridia	Eubacteriales	Clostridiaceae	Clostridium	Clostridium nexile CAG:348	unclassified	unclassified
member	2146	-	-	-	-	-	HG3923693	-	-	-	-	-	Bacteria	Firmicutes	Clostridia	Eubacteriales	Lachnospiraceae	Coprococcus	Coprococcus phoceensis	-	-
member	2146	-	-	-	-	-	HG3923693	-	-	-	-	-	Bacteria	Firmicutes	Clostridia	Eubacteriales	Lachnospiraceae	Tyzzerella	Tyzzerella nexilis	-	-
member	2146	-	-	-	-	-	HG3930514	metabolism	Energy production and conversion	4AM1C	Oxidoreductase required for the transfer of electrons from pyruvate to flavodoxin	1268240.ATFI01000008_gene2090	Bacteria	Bacteroidetes	Bacteroidia	Bacteroidales	Bacteroidaceae	Bacteroides	Bacteroides cellulosilyticus	unclassified	unclassified
member	2146	-	-	-	-	-	HG3930514	-	-	-	-	-	Bacteria	Bacteroidetes	Bacteroidia	Bacteroidales	Bacteroidaceae	Bacteroides	Bacteroides intestinalis	-	-
member	2146	-	-	-	-	-	HG3930514	-	-	-	-	-	Bacteria	Bacteroidetes	Bacteroidia	Bacteroidales	Bacteroidaceae	Bacteroides	Bacteroides sp. AF39-11AC	-	-
member	2146	-	-	-	-	-	HG3930514	-	-	-	-	-	Bacteria	Bacteroidetes	Bacteroidia	Bacteroidales	Bacteroidaceae	Bacteroides	unclassified	-	-
member	2146	-	-	-	-	-	HG3930900	metabolism	Energy production and conversion	3WH0Y	Oxidoreductase required for the transfer of electrons from pyruvate to flavodoxin	641112.ACOK01000002_gene3674	unclassified	unclassified	unclassified	unclassified	unclassified	unclassified	unclassified	unclassified	unclassified
member	2146	-	-	-	-	-	HG3934970	metabolism	Energy production and conversion	22U5S	Oxidoreductase required for the transfer of electrons from pyruvate to flavodoxin	1203611.KB894541_gene1542	Bacteria	Bacteroidetes	Bacteroidia	Bacteroidales	Rikenellaceae	Alistipes	Alistipes onderdonkii	unclassified	unclassified
member	2146	-	-	-	-	-	HG3934970	-	-	-	-	-	Bacteria	Bacteroidetes	Bacteroidia	Bacteroidales	Rikenellaceae	Alistipes	Alistipes sp. AM16-43	-	-
member	2146	-	-	-	-	-	HG3934970	-	-	-	-	-	Bacteria	Bacteroidetes	Bacteroidia	Bacteroidales	Rikenellaceae	Alistipes	unclassified	-	-
member	2146	-	-	-	-	-	HG3935167	metabolism	Energy production and conversion	2FKZU	Oxidoreductase required for the transfer of electrons from pyruvate to flavodoxin	537011.PREVCOP_03943	Bacteria	Bacteroidetes	Bacteroidia	Bacteroidales	Prevotellaceae	Prevotella	Prevotella sp. CAG:386	unclassified	unclassified
member	2146	-	-	-	-	-	HG3936468	metabolism	Energy production and conversion	21YPK	Oxidoreductase required for the transfer of electrons from pyruvate to flavodoxin	742741.HMPREF9475_00929	Bacteria	Firmicutes	Clostridia	Eubacteriales	Clostridiaceae	Clostridium	Clostridium fessum	unclassified	unclassified
member	2146	-	-	-	-	-	HG3936468	-	-	-	-	-	Bacteria	Firmicutes	Clostridia	Eubacteriales	Clostridiaceae	Clostridium	Clostridium sp. AF12-41	-	-
member	2146	-	-	-	-	-	HG3936468	-	-	-	-	-	Bacteria	Firmicutes	Clostridia	Eubacteriales	Clostridiaceae	Clostridium	Clostridium sp. AF21-20LB	-	-
member	2146	-	-	-	-	-	HG3936468	-	-	-	-	-	Bacteria	Firmicutes	Clostridia	Eubacteriales	Clostridiaceae	Clostridium	Clostridium sp. AF22-10	-	-
member	2146	-	-	-	-	-	HG3936468	-	-	-	-	-	Bacteria	Firmicutes	Clostridia	Eubacteriales	Clostridiaceae	Clostridium	Clostridium sp. AF24-2LB	-	-
member	2146	-	-	-	-	-	HG3936468	-	-	-	-	-	Bacteria	Firmicutes	Clostridia	Eubacteriales	Clostridiaceae	Clostridium	Clostridium sp. AF32-7AC	-	-
member	2146	-	-	-	-	-	HG3936468	-	-	-	-	-	Bacteria	Firmicutes	Clostridia	Eubacteriales	Clostridiaceae	Clostridium	Clostridium sp. AF35-15	-	-
member	2146	-	-	-	-	-	HG3936468	-	-	-	-	-	Bacteria	Firmicutes	Clostridia	Eubacteriales	Clostridiaceae	Clostridium	Clostridium sp. AF37-7	-	-
member	2146	-	-	-	-	-	HG3936468	-	-	-	-	-	Bacteria	Firmicutes	Clostridia	Eubacteriales	Clostridiaceae	Clostridium	Clostridium sp. AF50-3	-	-
member	2146	-	-	-	-	-	HG3936468	-	-	-	-	-	Bacteria	Firmicutes	Clostridia	Eubacteriales	Clostridiaceae	Clostridium	Clostridium sp. AM18-55	-	-
member	2146	-	-	-	-	-	HG3936468	-	-	-	-	-	Bacteria	Firmicutes	Clostridia	Eubacteriales	Clostridiaceae	Clostridium	Clostridium sp. AM27-28	-	-
member	2146	-	-	-	-	-	HG3936468	-	-	-	-	-	Bacteria	Firmicutes	Clostridia	Eubacteriales	Clostridiaceae	Clostridium	Clostridium sp. CAG:43	-	-
member	2146	-	-	-	-	-	HG3936468	-	-	-	-	-	Bacteria	Firmicutes	Clostridia	Eubacteriales	Clostridiaceae	Clostridium	Clostridium sp. OM04-7	-	-
member	2146	-	-	-	-	-	HG3936468	-	-	-	-	-	Bacteria	Firmicutes	Clostridia	Eubacteriales	Clostridiaceae	Clostridium	unclassified	-	-
member	2146	-	-	-	-	-	HG3936761	metabolism	Energy production and conversion	3XZ4K	Oxidoreductase required for the transfer of electrons from pyruvate to flavodoxin	411460.RUMTOR_01900	Bacteria	Firmicutes	Clostridia	Eubacteriales	Lachnospiraceae	Mediterraneibacter	[Ruminococcus] torques	unclassified	unclassified
member	2146	-	-	-	-	-	HG3936761	-	-	-	-	-	Bacteria	Firmicutes	Clostridia	Eubacteriales	Lachnospiraceae	unclassified	Lachnospiraceae bacterium 1_1_57FAA	-	-
member	2146	-	-	-	-	-	HG3936761	-	-	-	-	-	Bacteria	Firmicutes	Clostridia	Eubacteriales	Lachnospiraceae	unclassified	Lachnospiraceae bacterium 3_1_46FAA	-	-
member	2146	-	-	-	-	-	HG3936761	-	-	-	-	-	Bacteria	Firmicutes	Clostridia	Eubacteriales	Lachnospiraceae	unclassified	Lachnospiraceae bacterium 8_1_57FAA	-	-
member	2146	-	-	-	-	-	HG3936761	-	-	-	-	-	Bacteria	Firmicutes	Clostridia	Eubacteriales	Oscillospiraceae	Ruminococcus	[Ruminococcus] torques CAG:61	-	-
member	2146	-	-	-	-	-	HG3936761	-	-	-	-	-	Bacteria	Firmicutes	Clostridia	Eubacteriales	Oscillospiraceae	Ruminococcus	uncultured Ruminococcus sp.	-	-
member	2146	-	-	-	-	-	HG3937768	metabolism	Energy production and conversion	2FKZU	Oxidoreductase required for the transfer of electrons from pyruvate to flavodoxin	1002367.HMPREF0673_00648	Bacteria	Bacteroidetes	Bacteroidia	Bacteroidales	Prevotellaceae	Prevotella	Prevotella sp. CAG:474	unclassified	unclassified
member	2146	-	-	-	-	-	HG3937768	-	-	-	-	-	Bacteria	Bacteroidetes	Bacteroidia	Bacteroidales	Prevotellaceae	Prevotella	Prevotella sp. P4-51	-	-
member	2146	-	-	-	-	-	HG3937768	-	-	-	-	-	Bacteria	Bacteroidetes	Bacteroidia	Bacteroidales	Prevotellaceae	Prevotella	Prevotella sp. P4-67	-	-
member	2146	-	-	-	-	-	HG3937768	-	-	-	-	-	Bacteria	Bacteroidetes	Bacteroidia	Bacteroidales	Prevotellaceae	Prevotella	Prevotella sp. P5-108	-	-
member	2146	-	-	-	-	-	HG3937768	-	-	-	-	-	Bacteria	Bacteroidetes	Bacteroidia	Bacteroidales	Prevotellaceae	Prevotella	Prevotella sp. P5-64	-	-
member	2146	-	-	-	-	-	HG3937768	-	-	-	-	-	Bacteria	Bacteroidetes	Bacteroidia	Bacteroidales	Prevotellaceae	Prevotella	unclassified	-	-
member	2146	-	-	-	-	-	HG3949873	metabolism	Energy production and conversion	2FKZU	Oxidoreductase required for the transfer of electrons from pyruvate to flavodoxin	1236504.HMPREF2132_09300	Bacteria	Bacteroidetes	Bacteroidia	Bacteroidales	Prevotellaceae	Prevotella	Prevotella pectinovora	unclassified	unclassified
member	2146	-	-	-	-	-	HG3949873	-	-	-	-	-	Bacteria	Bacteroidetes	Bacteroidia	Bacteroidales	Prevotellaceae	Prevotella	Prevotella sp. CAG:592	-	-
member	2146	-	-	-	-	-	HG3955684	metabolism	Energy production and conversion	4AM1C	Oxidoreductase required for the transfer of electrons from pyruvate to flavodoxin	411479.BACUNI_01165	Bacteria	Bacteroidetes	Bacteroidia	Bacteroidales	Bacteroidaceae	Bacteroides	Bacteroides sp. CAG:633	unclassified	unclassified
member	2146	-	-	-	-	-	HG3957653	metabolism	Energy production and conversion	1WCRG	Oxidoreductase required for the transfer of electrons from pyruvate to flavodoxin	679199.HMPREF9332_01599	unclassified	unclassified	unclassified	unclassified	unclassified	unclassified	unclassified	unclassified	unclassified
member	2146	-	-	-	-	-	HG3957800	metabolism	Energy production and conversion	3WH0Y	Oxidoreductase required for the transfer of electrons from pyruvate to flavodoxin	748224.HMPREF9436_00680	Bacteria	Firmicutes	Clostridia	Eubacteriales	Oscillospiraceae	Faecalibacterium	Faecalibacterium prausnitzii	unclassified	unclassified
member	2146	-	-	-	-	-	HG3957800	-	-	-	-	-	Bacteria	Firmicutes	Clostridia	Eubacteriales	Oscillospiraceae	Faecalibacterium	Faecalibacterium sp. Marseille-Q4896	-	-
member	2146	-	-	-	-	-	HG3957800	-	-	-	-	-	Bacteria	Firmicutes	Clostridia	Eubacteriales	Oscillospiraceae	Faecalibacterium	unclassified	-	-
member	2146	-	-	-	-	-	HG3963500	metabolism	Energy production and conversion	3WH0Y	Oxidoreductase required for the transfer of electrons from pyruvate to flavodoxin	1121344.JHZO01000005_gene200	Bacteria	Firmicutes	Clostridia	Eubacteriales	unclassified	Evtepia	Evtepia gabavorous	unclassified	unclassified
member	2146	-	-	-	-	-	HG3963500	-	-	-	-	-	Bacteria	Firmicutes	unclassified	unclassified	unclassified	unclassified	Firmicutes bacterium CAG:114	-	-
member	2146	-	-	-	-	-	HG3968975	metabolism	Energy production and conversion	22WF0	Oxidoreductase required for the transfer of electrons from pyruvate to flavodoxin	880074.BARVI_05475	unclassified	unclassified	unclassified	unclassified	unclassified	unclassified	unclassified	unclassified	unclassified
member	2146	-	-	-	-	-	HG3975702	metabolism	Energy production and conversion	4AM1C	Oxidoreductase required for the transfer of electrons from pyruvate to flavodoxin	272559.BF9343_3082	Bacteria	Bacteroidetes	Bacteroidia	Bacteroidales	Bacteroidaceae	Bacteroides	Bacteroides fragilis	unclassified	unclassified
member	2146	-	-	-	-	-	HG3975702	-	-	-	-	-	Bacteria	Bacteroidetes	Bacteroidia	Bacteroidales	Bacteroidaceae	Bacteroides	Bacteroides fragilis CAG:47	-	-
member	2146	-	-	-	-	-	HG3976574	metabolism	Energy production and conversion	4H2K7	Oxidoreductase required for the transfer of electrons from pyruvate to flavodoxin	626939.HMPREF9443_01667	Bacteria	Firmicutes	Negativicutes	Acidaminococcales	Acidaminococcaceae	Phascolarctobacterium	Phascolarctobacterium sp. Marseille-Q4147	unclassified	unclassified
member	2146	-	-	-	-	-	HG3981553	metabolism	Energy production and conversion	3WH0Y	Oxidoreductase required for the transfer of electrons from pyruvate to flavodoxin	1341157.RF007C_04080	unclassified	unclassified	unclassified	unclassified	unclassified	unclassified	unclassified	unclassified	unclassified
member	2146	-	-	-	-	-	HG3982821	metabolism	Energy production and conversion	4AM1C	Oxidoreductase required for the transfer of electrons from pyruvate to flavodoxin	411476.BACOVA_04490	Bacteria	Bacteroidetes	Bacteroidia	Bacteroidales	Bacteroidaceae	Bacteroides	Bacteroides ovatus	unclassified	unclassified
member	2146	-	-	-	-	-	HG3982821	-	-	-	-	-	Bacteria	Bacteroidetes	Bacteroidia	Bacteroidales	Bacteroidaceae	Bacteroides	Bacteroides sp. 1_1_30	-	-
member	2146	-	-	-	-	-	HG3982821	-	-	-	-	-	Bacteria	Bacteroidetes	Bacteroidia	Bacteroidales	Bacteroidaceae	Bacteroides	Bacteroides sp. 2_1_22	-	-
member	2146	-	-	-	-	-	HG3982821	-	-	-	-	-	Bacteria	Bacteroidetes	Bacteroidia	Bacteroidales	Bacteroidaceae	Bacteroides	Bacteroides sp. 3_1_13	-	-
member	2146	-	-	-	-	-	HG3982821	-	-	-	-	-	Bacteria	Bacteroidetes	Bacteroidia	Bacteroidales	Bacteroidaceae	Bacteroides	Bacteroides sp. AM54-2NS	-	-
member	2146	-	-	-	-	-	HG3982821	-	-	-	-	-	Bacteria	Bacteroidetes	Bacteroidia	Bacteroidales	Bacteroidaceae	Bacteroides	Bacteroides sp. D1	-	-
member	2146	-	-	-	-	-	HG3982821	-	-	-	-	-	Bacteria	Bacteroidetes	Bacteroidia	Bacteroidales	Bacteroidaceae	Bacteroides	Bacteroides sp. D22	-	-
member	2146	-	-	-	-	-	HG3982821	-	-	-	-	-	Bacteria	Bacteroidetes	Bacteroidia	Bacteroidales	Bacteroidaceae	Bacteroides	Bacteroides xylanisolvens	-	-
member	2146	-	-	-	-	-	HG3982821	-	-	-	-	-	Bacteria	Bacteroidetes	Bacteroidia	Bacteroidales	Bacteroidaceae	Bacteroides	unclassified	-	-
member	2146	-	-	-	-	-	HG3985255	metabolism	Energy production and conversion	4BWCD	Oxidoreductase required for the transfer of electrons from pyruvate to flavodoxin	1280685.AUKC01000019_gene382	Bacteria	Firmicutes	Clostridia	Eubacteriales	Lachnospiraceae	unclassified	Lachnospiraceae bacterium NK3A20	unclassified	unclassified
member	2146	-	-	-	-	-	HG3987817	metabolism	Energy production and conversion	2FKZU	Oxidoreductase required for the transfer of electrons from pyruvate to flavodoxin	1236494.BAJN01000003_gene523	Bacteria	Bacteroidetes	Bacteroidia	Bacteroidales	Prevotellaceae	Prevotella	Prevotella lascolaii	unclassified	unclassified
member	2146	-	-	-	-	-	HG3987817	-	-	-	-	-	Bacteria	Bacteroidetes	Bacteroidia	Bacteroidales	Prevotellaceae	Prevotella	Prevotella sp. AG:487_50_53	-	-
member	2146	-	-	-	-	-	HG3988230	metabolism	Energy production and conversion	1RNNX	Oxidoreductase required for the transfer of electrons from pyruvate to flavodoxin	571.MC52_21220	Bacteria	Proteobacteria	Gammaproteobacteria	Enterobacterales	Enterobacteriaceae	Klebsiella	Klebsiella spallanzanii	unclassified	unclassified
member	2146	-	-	-	-	-	HG3988786	metabolism	Energy production and conversion	2N72Y	Oxidoreductase required for the transfer of electrons from pyruvate to flavodoxin	1519439.JPJG01000005_gene1024	Bacteria	Firmicutes	unclassified	unclassified	unclassified	unclassified	Firmicutes bacterium CAG:170	unclassified	unclassified
member	2146	-	-	-	-	-	HG3989356	metabolism	Energy production and conversion	4AM1C	Oxidoreductase required for the transfer of electrons from pyruvate to flavodoxin	411479.BACUNI_01165	Bacteria	Bacteroidetes	Bacteroidia	Bacteroidales	Bacteroidaceae	Bacteroides	Bacteroides sp. AF20-13LB	unclassified	unclassified
member	2146	-	-	-	-	-	HG3989356	-	-	-	-	-	Bacteria	Bacteroidetes	Bacteroidia	Bacteroidales	Bacteroidaceae	Bacteroides	Bacteroides sp. AF33-23	-	-
member	2146	-	-	-	-	-	HG3989356	-	-	-	-	-	Bacteria	Bacteroidetes	Bacteroidia	Bacteroidales	Bacteroidaceae	Bacteroides	Bacteroides sp. AF37-16AC	-	-
member	2146	-	-	-	-	-	HG3989356	-	-	-	-	-	Bacteria	Bacteroidetes	Bacteroidia	Bacteroidales	Bacteroidaceae	Bacteroides	Bacteroides sp. AM41-16	-	-
member	2146	-	-	-	-	-	HG3989356	-	-	-	-	-	Bacteria	Bacteroidetes	Bacteroidia	Bacteroidales	Bacteroidaceae	Bacteroides	Bacteroides sp. AM51-7	-	-
member	2146	-	-	-	-	-	HG3989356	-	-	-	-	-	Bacteria	Bacteroidetes	Bacteroidia	Bacteroidales	Bacteroidaceae	Bacteroides	Bacteroides sp. D20	-	-
member	2146	-	-	-	-	-	HG3989356	-	-	-	-	-	Bacteria	Bacteroidetes	Bacteroidia	Bacteroidales	Bacteroidaceae	Bacteroides	Bacteroides uniformis	-	-
member	2146	-	-	-	-	-	HG3989356	-	-	-	-	-	Bacteria	Bacteroidetes	Bacteroidia	Bacteroidales	Bacteroidaceae	Bacteroides	Bacteroides uniformis CAG:3	-	-
member	2146	-	-	-	-	-	HG3989356	-	-	-	-	-	Bacteria	Bacteroidetes	Bacteroidia	Bacteroidales	Bacteroidaceae	Bacteroides	unclassified	-	-
member	2146	-	-	-	-	-	HG3989356	-	-	-	-	-	Bacteria	Firmicutes	Erysipelotrichia	Erysipelotrichales	Coprobacillaceae	Catenibacterium	Catenibacterium mitsuokai	-	-
member	2146	-	-	-	-	-	HG3990594	metabolism	Energy production and conversion	27VFG	Oxidoreductase required for the transfer of electrons from pyruvate to flavodoxin	1280698.AUJS01000031_gene1960	Bacteria	Firmicutes	Clostridia	Eubacteriales	Lachnospiraceae	Blautia	Blautia sp. AF14-40	unclassified	unclassified
member	2146	-	-	-	-	-	HG3990594	-	-	-	-	-	Bacteria	Firmicutes	Clostridia	Eubacteriales	Lachnospiraceae	Blautia	Blautia sp. AF17-9LB	-	-
member	2146	-	-	-	-	-	HG3990594	-	-	-	-	-	Bacteria	Firmicutes	Clostridia	Eubacteriales	Lachnospiraceae	Blautia	Blautia sp. AF19-1	-	-
member	2146	-	-	-	-	-	HG3990594	-	-	-	-	-	Bacteria	Firmicutes	Clostridia	Eubacteriales	Lachnospiraceae	Blautia	Blautia sp. AF19-13LB	-	-
member	2146	-	-	-	-	-	HG3990594	-	-	-	-	-	Bacteria	Firmicutes	Clostridia	Eubacteriales	Lachnospiraceae	Blautia	Blautia sp. AF26-2	-	-
member	2146	-	-	-	-	-	HG3990594	-	-	-	-	-	Bacteria	Firmicutes	Clostridia	Eubacteriales	Lachnospiraceae	Blautia	Blautia sp. AM29-29	-	-
member	2146	-	-	-	-	-	HG3990594	-	-	-	-	-	Bacteria	Firmicutes	Clostridia	Eubacteriales	Lachnospiraceae	Blautia	Blautia sp. AM42-2	-	-
member	2146	-	-	-	-	-	HG3990594	-	-	-	-	-	Bacteria	Firmicutes	Clostridia	Eubacteriales	Lachnospiraceae	Blautia	Blautia sp. CAG:37_48_57	-	-
member	2146	-	-	-	-	-	HG3990594	-	-	-	-	-	Bacteria	Firmicutes	Clostridia	Eubacteriales	Lachnospiraceae	Blautia	Blautia sp. OM05-6	-	-
member	2146	-	-	-	-	-	HG3990594	-	-	-	-	-	Bacteria	Firmicutes	Clostridia	Eubacteriales	Lachnospiraceae	Blautia	Blautia sp. OM06-15AC	-	-
member	2146	-	-	-	-	-	HG3990594	-	-	-	-	-	Bacteria	Firmicutes	Clostridia	Eubacteriales	Lachnospiraceae	Blautia	Blautia sp. TF10-30	-	-
member	2146	-	-	-	-	-	HG3990594	-	-	-	-	-	Bacteria	Firmicutes	Clostridia	Eubacteriales	Lachnospiraceae	Blautia	Blautia sp. TF12-12AT	-	-
member	2146	-	-	-	-	-	HG3990594	-	-	-	-	-	Bacteria	Firmicutes	Clostridia	Eubacteriales	Lachnospiraceae	Blautia	Blautia sp. TF12-31AT	-	-
member	2146	-	-	-	-	-	HG3990594	-	-	-	-	-	Bacteria	Firmicutes	Clostridia	Eubacteriales	Lachnospiraceae	Blautia	unclassified	-	-
member	2146	-	-	-	-	-	HG3990594	-	-	-	-	-	Bacteria	Firmicutes	Clostridia	Eubacteriales	Lachnospiraceae	Fusicatenibacter	Fusicatenibacter saccharivorans	-	-
member	2146	-	-	-	-	-	HG3990594	-	-	-	-	-	Bacteria	Firmicutes	Clostridia	Eubacteriales	Lachnospiraceae	unclassified	unclassified	-	-
member	2146	-	-	-	-	-	HG3995819	metabolism	Energy production and conversion	22WF0	Oxidoreductase required for the transfer of electrons from pyruvate to flavodoxin	411477.PARMER_02481	Bacteria	Bacteroidetes	Bacteroidia	Bacteroidales	Tannerellaceae	Parabacteroides	Parabacteroides sp. An277	unclassified	unclassified
member	2146	-	-	-	-	-	HG4002090	metabolism	Energy production and conversion	3XZ4K	Oxidoreductase required for the transfer of electrons from pyruvate to flavodoxin	1121115.AXVN01000025_gene948	Bacteria	Firmicutes	Clostridia	Eubacteriales	Lachnospiraceae	Blautia	Blautia wexlerae	unclassified	unclassified
member	2146	-	-	-	-	-	HG4002090	-	-	-	-	-	Bacteria	Firmicutes	Clostridia	Eubacteriales	Lachnospiraceae	Blautia	unclassified	-	-
member	2146	-	-	-	-	-	HG4005033	metabolism	Energy production and conversion	2M85Y	Oxidoreductase required for the transfer of electrons from pyruvate to flavodoxin	563192.HMPREF0179_00091	Bacteria	Proteobacteria	Deltaproteobacteria	Desulfovibrionales	Desulfovibrionaceae	Bilophila	Bilophila wadsworthia	unclassified	unclassified
member	2146	-	-	-	-	-	HG4007894	metabolism	Energy production and conversion	4CUGM	Oxidoreductase required for the transfer of electrons from pyruvate to flavodoxin	742722.HMPREF9463_00287	Bacteria	Actinobacteria	Coriobacteriia	Coriobacteriales	Coriobacteriaceae	Collinsella	Collinsella aerofaciens	unclassified	unclassified
member	2146	-	-	-	-	-	HG4009932	metabolism	Energy production and conversion	3WH0Y	Oxidoreductase required for the transfer of electrons from pyruvate to flavodoxin	1410617.JHXH01000003_gene590	Bacteria	Firmicutes	Clostridia	Eubacteriales	Clostridiaceae	Clostridium	uncultured Clostridium sp.	unclassified	unclassified
member	2146	-	-	-	-	-	HG4009932	-	-	-	-	-	Bacteria	Firmicutes	unclassified	unclassified	unclassified	unclassified	Firmicutes bacterium AF36-3BH	-	-
member	2146	-	-	-	-	-	HG4009932	-	-	-	-	-	Bacteria	Firmicutes	unclassified	unclassified	unclassified	unclassified	Firmicutes bacterium CAG:41	-	-
member	2146	-	-	-	-	-	HG4010494	metabolism	Energy production and conversion	1WCRG	Oxidoreductase required for the transfer of electrons from pyruvate to flavodoxin	679199.HMPREF9332_01599	unclassified	unclassified	unclassified	unclassified	unclassified	unclassified	unclassified	unclassified	unclassified
member	2146	-	-	-	-	-	HG4028306	metabolism	Energy production and conversion	36EA6	Oxidoreductase required for the transfer of electrons from pyruvate to flavodoxin	97138.C820_02658	unclassified	unclassified	unclassified	unclassified	unclassified	unclassified	unclassified	unclassified	unclassified
member	2146	-	-	-	-	-	HG4031870	metabolism	Energy production and conversion	3XZ4K	Oxidoreductase required for the transfer of electrons from pyruvate to flavodoxin	1121115.AXVN01000025_gene948	Bacteria	Firmicutes	Clostridia	Eubacteriales	Lachnospiraceae	Blautia	Blautia sp. 1001283B150304_161114_C9	unclassified	unclassified
member	2146	-	-	-	-	-	HG4031870	-	-	-	-	-	Bacteria	Firmicutes	Clostridia	Eubacteriales	Lachnospiraceae	Blautia	Blautia wexlerae	-	-
member	2146	-	-	-	-	-	HG4031870	-	-	-	-	-	Bacteria	Firmicutes	Clostridia	Eubacteriales	Oscillospiraceae	Ruminococcus	Ruminococcus sp. AM18-15	-	-
member	2146	-	-	-	-	-	HG4031870	-	-	-	-	-	Bacteria	Firmicutes	Clostridia	Eubacteriales	Oscillospiraceae	Ruminococcus	Ruminococcus sp. AM18-44	-	-
member	2146	-	-	-	-	-	HG4031870	-	-	-	-	-	Bacteria	Firmicutes	Clostridia	Eubacteriales	Oscillospiraceae	Ruminococcus	Ruminococcus sp. AM29-12LB	-	-
member	2146	-	-	-	-	-	HG4031870	-	-	-	-	-	Bacteria	Firmicutes	Clostridia	Eubacteriales	Oscillospiraceae	Ruminococcus	Ruminococcus sp. AM45-2	-	-
member	2146	-	-	-	-	-	HG4031870	-	-	-	-	-	Bacteria	Firmicutes	Clostridia	Eubacteriales	Oscillospiraceae	Ruminococcus	Ruminococcus sp. AM45-9BH	-	-
member	2146	-	-	-	-	-	HG4031870	-	-	-	-	-	Bacteria	Firmicutes	Clostridia	Eubacteriales	unclassified	unclassified	unclassified	-	-
member	2146	-	-	-	-	-	HG4034508	metabolism	Energy production and conversion	4AM1C	Oxidoreductase required for the transfer of electrons from pyruvate to flavodoxin	763034.HMPREF9446_00127	unclassified	unclassified	unclassified	unclassified	unclassified	unclassified	unclassified	unclassified	unclassified
member	2146	-	-	-	-	-	HG4034643	metabolism	Energy production and conversion	4AM1C	Oxidoreductase required for the transfer of electrons from pyruvate to flavodoxin	1121098.HMPREF1534_00484	Bacteria	Bacteroidetes	Bacteroidia	Bacteroidales	Bacteroidaceae	Bacteroides	Bacteroides sp. AM25-34	unclassified	unclassified
member	2146	-	-	-	-	-	HG4034643	-	-	-	-	-	Bacteria	Bacteroidetes	Bacteroidia	Bacteroidales	Bacteroidaceae	Phocaeicola	Phocaeicola massiliensis	-	-
member	2146	-	-	-	-	-	HG4044195	metabolism	Energy production and conversion	2N72Y	Oxidoreductase required for the transfer of electrons from pyruvate to flavodoxin	1519439.JPJG01000005_gene1024	Bacteria	Firmicutes	Clostridia	Eubacteriales	Oscillospiraceae	Oscillibacter	Oscillibacter sp. ER4	unclassified	unclassified
member	2146	-	-	-	-	-	HG4044195	-	-	-	-	-	Bacteria	Firmicutes	Clostridia	Eubacteriales	Oscillospiraceae	unclassified	Ruminococcaceae bacterium AF10-16	-	-
member	2146	-	-	-	-	-	HG4044195	-	-	-	-	-	Bacteria	Firmicutes	Clostridia	Eubacteriales	Oscillospiraceae	unclassified	Ruminococcaceae bacterium TF06-43	-	-
member	2146	-	-	-	-	-	HG4044195	-	-	-	-	-	Viruses	Uroviricota	Caudoviricetes	Caudovirales	Myoviridae	unclassified	Myoviridae sp.	-	-
member	2146	-	-	-	-	-	HG4045689	metabolism	Energy production and conversion	2FKZU	Oxidoreductase required for the transfer of electrons from pyruvate to flavodoxin	1408310.JHUW01000005_gene1781	unclassified	unclassified	unclassified	unclassified	unclassified	unclassified	unclassified	unclassified	unclassified
member	2146	-	-	-	-	-	HG4047635	metabolism	Energy production and conversion	1WCRG	Oxidoreductase required for the transfer of electrons from pyruvate to flavodoxin	679199.HMPREF9332_01599	Bacteria	Bacteroidetes	Bacteroidia	Bacteroidales	Prevotellaceae	unclassified	Prevotellaceae bacterium	unclassified	unclassified
member	2146	-	-	-	-	-	HG4054569	metabolism	Energy production and conversion	4AM1C	Oxidoreductase required for the transfer of electrons from pyruvate to flavodoxin	483216.BACEGG_01855	Bacteria	Bacteroidetes	Bacteroidia	Bacteroidales	Bacteroidaceae	Bacteroides	Bacteroides eggerthii	unclassified	unclassified
member	2146	-	-	-	-	-	HG4054569	-	-	-	-	-	Bacteria	Bacteroidetes	Bacteroidia	Bacteroidales	Bacteroidaceae	Bacteroides	Bacteroides sp. AM10-21B	-	-
member	2146	-	-	-	-	-	HG4054569	-	-	-	-	-	Bacteria	Bacteroidetes	Bacteroidia	Bacteroidales	Bacteroidaceae	Bacteroides	Bacteroides sp. OM08-17BH	-	-
member	2146	-	-	-	-	-	HG4054569	-	-	-	-	-	Bacteria	Bacteroidetes	Bacteroidia	Bacteroidales	Bacteroidaceae	Bacteroides	unclassified	-	-
member	2146	-	-	-	-	-	HG4055553	metabolism	Energy production and conversion	3WH0Y	Oxidoreductase required for the transfer of electrons from pyruvate to flavodoxin	748224.HMPREF9436_00680	Bacteria	Firmicutes	Clostridia	Eubacteriales	Oscillospiraceae	Faecalibacterium	Faecalibacterium prausnitzii	unclassified	unclassified
member	2146	-	-	-	-	-	HG4055553	-	-	-	-	-	Bacteria	Firmicutes	Clostridia	Eubacteriales	Oscillospiraceae	Faecalibacterium	Faecalibacterium sp. Marseille-Q4896	-	-
member	2146	-	-	-	-	-	HG4055553	-	-	-	-	-	Bacteria	Firmicutes	Clostridia	Eubacteriales	Oscillospiraceae	Faecalibacterium	unclassified	-	-
member	2146	-	-	-	-	-	HG4055553	-	-	-	-	-	Bacteria	Firmicutes	Clostridia	Eubacteriales	Oscillospiraceae	Faecalibacterium	uncultured Faecalibacterium sp.	-	-
member	2146	-	-	-	-	-	HG4056241	metabolism	Energy production and conversion	2FKZU	Oxidoreductase required for the transfer of electrons from pyruvate to flavodoxin	1002367.HMPREF0673_00648	Bacteria	Bacteroidetes	Bacteroidia	Bacteroidales	Prevotellaceae	Prevotella	Prevotella stercorea	unclassified	unclassified
member	2146	-	-	-	-	-	HG4058263	metabolism	Energy production and conversion	36EA6	Oxidoreductase required for the transfer of electrons from pyruvate to flavodoxin	1211817.CCAT010000083_gene1544	unclassified	unclassified	unclassified	unclassified	unclassified	unclassified	unclassified	unclassified	unclassified
member	2146	-	-	-	-	-	HG4074636	metabolism	Energy production and conversion	268CP	Oxidoreductase required for the transfer of electrons from pyruvate to flavodoxin	457421.CBFG_00384	Bacteria	Firmicutes	Clostridia	Eubacteriales	Clostridiaceae	Clostridium	Clostridium sp. AF18-27	unclassified	unclassified
member	2146	-	-	-	-	-	HG4074636	-	-	-	-	-	Bacteria	Firmicutes	Clostridia	Eubacteriales	Lachnospiraceae	Enterocloster	Enterocloster asparagiformis	-	-
member	2146	-	-	-	-	-	HG4074636	-	-	-	-	-	Bacteria	Firmicutes	Clostridia	Eubacteriales	Lachnospiraceae	Enterocloster	Enterocloster lavalensis	-	-
member	2146	-	-	-	-	-	HG4074950	metabolism	Energy production and conversion	4AM1C	Oxidoreductase required for the transfer of electrons from pyruvate to flavodoxin	411479.BACUNI_01165	Bacteria	Bacteroidetes	Bacteroidia	Bacteroidales	Bacteroidaceae	Bacteroides	Bacteroides sp. AF20-13LB	unclassified	unclassified
member	2146	-	-	-	-	-	HG4074950	-	-	-	-	-	Bacteria	Bacteroidetes	Bacteroidia	Bacteroidales	Bacteroidaceae	Bacteroides	Bacteroides sp. AF33-23	-	-
member	2146	-	-	-	-	-	HG4074950	-	-	-	-	-	Bacteria	Bacteroidetes	Bacteroidia	Bacteroidales	Bacteroidaceae	Bacteroides	Bacteroides sp. AF37-16AC	-	-
member	2146	-	-	-	-	-	HG4074950	-	-	-	-	-	Bacteria	Bacteroidetes	Bacteroidia	Bacteroidales	Bacteroidaceae	Bacteroides	Bacteroides sp. AM41-16	-	-
member	2146	-	-	-	-	-	HG4074950	-	-	-	-	-	Bacteria	Bacteroidetes	Bacteroidia	Bacteroidales	Bacteroidaceae	Bacteroides	Bacteroides sp. AM51-7	-	-
member	2146	-	-	-	-	-	HG4074950	-	-	-	-	-	Bacteria	Bacteroidetes	Bacteroidia	Bacteroidales	Bacteroidaceae	Bacteroides	Bacteroides sp. D20	-	-
member	2146	-	-	-	-	-	HG4074950	-	-	-	-	-	Bacteria	Bacteroidetes	Bacteroidia	Bacteroidales	Bacteroidaceae	Bacteroides	Bacteroides uniformis	-	-
member	2146	-	-	-	-	-	HG4074950	-	-	-	-	-	Bacteria	Bacteroidetes	Bacteroidia	Bacteroidales	Bacteroidaceae	Bacteroides	Bacteroides uniformis CAG:3	-	-
member	2146	-	-	-	-	-	HG4074950	-	-	-	-	-	Bacteria	Bacteroidetes	Bacteroidia	Bacteroidales	Bacteroidaceae	Bacteroides	unclassified	-	-
member	2146	-	-	-	-	-	HG4074950	-	-	-	-	-	Bacteria	Firmicutes	Erysipelotrichia	Erysipelotrichales	Coprobacillaceae	Catenibacterium	Catenibacterium mitsuokai	-	-
member	2146	-	-	-	-	-	HG4080190	metabolism	Energy production and conversion	27VFG	Oxidoreductase required for the transfer of electrons from pyruvate to flavodoxin	411462.DORLON_01144	Bacteria	Firmicutes	Clostridia	Eubacteriales	Lachnospiraceae	Coprococcus	Coprococcus comes	unclassified	unclassified
member	2146	-	-	-	-	-	HG4082240	metabolism	Energy production and conversion	248FW	Oxidoreductase required for the transfer of electrons from pyruvate to flavodoxin	1410661.JNKW01000007_gene321	Bacteria	Firmicutes	Clostridia	Eubacteriales	Eubacteriaceae	Eubacterium	Eubacterium eligens CAG:72	unclassified	unclassified
member	2146	-	-	-	-	-	HG4082240	-	-	-	-	-	Bacteria	Firmicutes	Clostridia	Eubacteriales	Lachnospiraceae	Lachnospira	Lachnospira eligens	-	-
member	2146	-	-	-	-	-	HG4098399	metabolism	Energy production and conversion	2M85Y	Oxidoreductase required for the transfer of electrons from pyruvate to flavodoxin	563192.HMPREF0179_01626	Bacteria	Proteobacteria	Deltaproteobacteria	Desulfovibrionales	Desulfovibrionaceae	Bilophila	Bilophila sp. 4_1_30	unclassified	unclassified
member	2146	-	-	-	-	-	HG4098399	-	-	-	-	-	Bacteria	Proteobacteria	Deltaproteobacteria	Desulfovibrionales	Desulfovibrionaceae	Bilophila	Bilophila wadsworthia	-	-
member	2146	-	-	-	-	-	HG4099633	metabolism	Energy production and conversion	4AM1C	Oxidoreductase required for the transfer of electrons from pyruvate to flavodoxin	226186.BT_1747	Bacteria	Bacteroidetes	Bacteroidia	Bacteroidales	Bacteroidaceae	Bacteroides	Bacteroides faecis CAG:32	unclassified	unclassified
member	2146	-	-	-	-	-	HG4099633	-	-	-	-	-	Bacteria	Bacteroidetes	Bacteroidia	Bacteroidales	Bacteroidaceae	Bacteroides	Bacteroides sp. 1_1_14	-	-
member	2146	-	-	-	-	-	HG4099633	-	-	-	-	-	Bacteria	Bacteroidetes	Bacteroidia	Bacteroidales	Bacteroidaceae	Bacteroides	Bacteroides thetaiotaomicron	-	-
member	2146	-	-	-	-	-	HG4099633	-	-	-	-	-	Bacteria	Bacteroidetes	Bacteroidia	Bacteroidales	Bacteroidaceae	Bacteroides	unclassified	-	-
member	2146	-	-	-	-	-	HG4100060	metabolism	Energy production and conversion	3WH0Y	Oxidoreductase required for the transfer of electrons from pyruvate to flavodoxin	411471.SUBVAR_06951	unclassified	unclassified	unclassified	unclassified	unclassified	unclassified	unclassified	unclassified	unclassified
member	2146	-	-	-	-	-	HG4103584	metabolism	Energy production and conversion	1RNNX	Oxidoreductase required for the transfer of electrons from pyruvate to flavodoxin	571.MC52_26780	Bacteria	Proteobacteria	Gammaproteobacteria	Enterobacterales	Enterobacteriaceae	Klebsiella	Klebsiella michiganensis	unclassified	unclassified
member	2146	-	-	-	-	-	HG4103584	-	-	-	-	-	Bacteria	Proteobacteria	Gammaproteobacteria	Enterobacterales	Enterobacteriaceae	Klebsiella	Klebsiella oxytoca	-	-
member	2146	-	-	-	-	-	HG4103584	-	-	-	-	-	Bacteria	Proteobacteria	Gammaproteobacteria	Enterobacterales	Enterobacteriaceae	Klebsiella	Klebsiella sp. LTGPAF-6F	-	-
member	2146	-	-	-	-	-	HG4103584	-	-	-	-	-	Bacteria	Proteobacteria	Gammaproteobacteria	Enterobacterales	Enterobacteriaceae	Klebsiella	Klebsiella sp. RCJ4	-	-
member	2146	-	-	-	-	-	HG4103584	-	-	-	-	-	Bacteria	Proteobacteria	Gammaproteobacteria	Enterobacterales	Enterobacteriaceae	Klebsiella	unclassified	-	-
member	2146	-	-	-	-	-	HG4114545	metabolism	Energy production and conversion	3WH0Y	Oxidoreductase required for the transfer of electrons from pyruvate to flavodoxin	471875.RUMLAC_01487	Bacteria	Firmicutes	Clostridia	Eubacteriales	Lachnospiraceae	Mediterraneibacter	[Ruminococcus] lactaris	unclassified	unclassified
member	2146	-	-	-	-	-	HG4117946	metabolism	Energy production and conversion	4AM1C	Oxidoreductase required for the transfer of electrons from pyruvate to flavodoxin	411479.BACUNI_01165	Bacteria	Bacteroidetes	Bacteroidia	Bacteroidales	Bacteroidaceae	Bacteroides	Bacteroides sp. AF20-13LB	unclassified	unclassified
member	2146	-	-	-	-	-	HG4117946	-	-	-	-	-	Bacteria	Bacteroidetes	Bacteroidia	Bacteroidales	Bacteroidaceae	Bacteroides	Bacteroides sp. AF25-17LB	-	-
member	2146	-	-	-	-	-	HG4117946	-	-	-	-	-	Bacteria	Bacteroidetes	Bacteroidia	Bacteroidales	Bacteroidaceae	Bacteroides	Bacteroides sp. AF25-5LB	-	-
member	2146	-	-	-	-	-	HG4117946	-	-	-	-	-	Bacteria	Bacteroidetes	Bacteroidia	Bacteroidales	Bacteroidaceae	Bacteroides	Bacteroides sp. AF33-23	-	-
member	2146	-	-	-	-	-	HG4117946	-	-	-	-	-	Bacteria	Bacteroidetes	Bacteroidia	Bacteroidales	Bacteroidaceae	Bacteroides	Bacteroides sp. AF37-16AC	-	-
member	2146	-	-	-	-	-	HG4117946	-	-	-	-	-	Bacteria	Bacteroidetes	Bacteroidia	Bacteroidales	Bacteroidaceae	Bacteroides	Bacteroides sp. AM41-16	-	-
member	2146	-	-	-	-	-	HG4117946	-	-	-	-	-	Bacteria	Bacteroidetes	Bacteroidia	Bacteroidales	Bacteroidaceae	Bacteroides	Bacteroides sp. AM51-7	-	-
member	2146	-	-	-	-	-	HG4117946	-	-	-	-	-	Bacteria	Bacteroidetes	Bacteroidia	Bacteroidales	Bacteroidaceae	Bacteroides	Bacteroides sp. D20	-	-
member	2146	-	-	-	-	-	HG4117946	-	-	-	-	-	Bacteria	Bacteroidetes	Bacteroidia	Bacteroidales	Bacteroidaceae	Bacteroides	Bacteroides sp. L10-4	-	-
member	2146	-	-	-	-	-	HG4117946	-	-	-	-	-	Bacteria	Bacteroidetes	Bacteroidia	Bacteroidales	Bacteroidaceae	Bacteroides	Bacteroides sp. NM69_E16B	-	-
member	2146	-	-	-	-	-	HG4117946	-	-	-	-	-	Bacteria	Bacteroidetes	Bacteroidia	Bacteroidales	Bacteroidaceae	Bacteroides	Bacteroides uniformis	-	-
member	2146	-	-	-	-	-	HG4117946	-	-	-	-	-	Bacteria	Bacteroidetes	Bacteroidia	Bacteroidales	Bacteroidaceae	Bacteroides	Bacteroides uniformis CAG:3	-	-
member	2146	-	-	-	-	-	HG4117946	-	-	-	-	-	Bacteria	Bacteroidetes	Bacteroidia	Bacteroidales	Bacteroidaceae	Bacteroides	unclassified	-	-
member	2146	-	-	-	-	-	HG4117946	-	-	-	-	-	Bacteria	Firmicutes	Erysipelotrichia	Erysipelotrichales	Coprobacillaceae	Catenibacterium	Catenibacterium mitsuokai	-	-
member	2146	-	-	-	-	-	HG4126842	metabolism	Energy production and conversion	3WH0Y	Oxidoreductase required for the transfer of electrons from pyruvate to flavodoxin	657322.FPR_09230	Bacteria	Firmicutes	Clostridia	Eubacteriales	Oscillospiraceae	Faecalibacterium	Faecalibacterium prausnitzii	unclassified	unclassified
member	2146	-	-	-	-	-	HG4126842	-	-	-	-	-	Bacteria	Firmicutes	Clostridia	Eubacteriales	Oscillospiraceae	Faecalibacterium	Faecalibacterium sp. OM04-11BH	-	-
member	2146	-	-	-	-	-	HG4128974	metabolism	Energy production and conversion	3WH0Y	Oxidoreductase required for the transfer of electrons from pyruvate to flavodoxin	428125.CLOLEP_02455	Bacteria	Firmicutes	Clostridia	Eubacteriales	Clostridiaceae	Clostridium	Clostridium sp. AM09-51	unclassified	unclassified
member	2146	-	-	-	-	-	HG4128974	-	-	-	-	-	Bacteria	Firmicutes	Clostridia	Eubacteriales	Clostridiaceae	Clostridium	Clostridium sp. CAG:352	-	-
member	2146	-	-	-	-	-	HG4128974	-	-	-	-	-	Bacteria	Firmicutes	Clostridia	Eubacteriales	Oscillospiraceae	Ruminococcus	uncultured Ruminococcus sp.	-	-
member	2146	-	-	-	-	-	HG4137203	metabolism	Energy production and conversion	4AM1C	Oxidoreductase required for the transfer of electrons from pyruvate to flavodoxin	657309.BXY_14220	unclassified	unclassified	unclassified	unclassified	unclassified	unclassified	unclassified	unclassified	unclassified
member	2146	-	-	-	-	-	HG4137931	metabolism	Energy production and conversion	25USH	Oxidoreductase required for the transfer of electrons from pyruvate to flavodoxin	411469.EUBHAL_00273	Bacteria	Firmicutes	Clostridia	Eubacteriales	Lachnospiraceae	Roseburia	Roseburia sp. AF15-21	unclassified	unclassified
member	2146	-	-	-	-	-	HG4137931	-	-	-	-	-	Bacteria	Firmicutes	Clostridia	Eubacteriales	Lachnospiraceae	Roseburia	Roseburia sp. AF20-18LB	-	-
member	2146	-	-	-	-	-	HG4137931	-	-	-	-	-	Bacteria	Firmicutes	Clostridia	Eubacteriales	Lachnospiraceae	Roseburia	Roseburia sp. AF25-13LB	-	-
member	2146	-	-	-	-	-	HG4137931	-	-	-	-	-	Bacteria	Firmicutes	Clostridia	Eubacteriales	Lachnospiraceae	Roseburia	Roseburia sp. AF25-15LB	-	-
member	2146	-	-	-	-	-	HG4137931	-	-	-	-	-	Bacteria	Firmicutes	Clostridia	Eubacteriales	Lachnospiraceae	Roseburia	Roseburia sp. AF25-18LB	-	-
member	2146	-	-	-	-	-	HG4137931	-	-	-	-	-	Bacteria	Firmicutes	Clostridia	Eubacteriales	Lachnospiraceae	Roseburia	Roseburia sp. AF34-16	-	-
member	2146	-	-	-	-	-	HG4137931	-	-	-	-	-	Bacteria	Firmicutes	Clostridia	Eubacteriales	Lachnospiraceae	Roseburia	Roseburia sp. CAG:45	-	-
member	2146	-	-	-	-	-	HG4137931	-	-	-	-	-	Bacteria	Firmicutes	Clostridia	Eubacteriales	Lachnospiraceae	Roseburia	Roseburia sp. OM03-7AC	-	-
member	2146	-	-	-	-	-	HG4137931	-	-	-	-	-	Bacteria	Firmicutes	Clostridia	Eubacteriales	Lachnospiraceae	Roseburia	Roseburia sp. OM04-10AA	-	-
member	2146	-	-	-	-	-	HG4137931	-	-	-	-	-	Bacteria	Firmicutes	Clostridia	Eubacteriales	Lachnospiraceae	Roseburia	Roseburia sp. OM04-10BH	-	-
member	2146	-	-	-	-	-	HG4137931	-	-	-	-	-	Bacteria	Firmicutes	Clostridia	Eubacteriales	Lachnospiraceae	Roseburia	Roseburia sp. OM04-15AA	-	-
member	2146	-	-	-	-	-	HG4137931	-	-	-	-	-	Bacteria	Firmicutes	Clostridia	Eubacteriales	Lachnospiraceae	Roseburia	unclassified	-	-
member	2146	-	-	-	-	-	HG4137931	-	-	-	-	-	Bacteria	Firmicutes	Clostridia	Eubacteriales	Lachnospiraceae	Roseburia	uncultured Roseburia sp.	-	-
member	2146	-	-	-	-	-	HG4149076	metabolism	Energy production and conversion	2FKZU	Oxidoreductase required for the transfer of electrons from pyruvate to flavodoxin	1122993.KB898325_gene2311	Bacteria	Bacteroidetes	Bacteroidia	Bacteroidales	Prevotellaceae	Prevotella	Prevotella pectinovora	unclassified	unclassified
member	2146	-	-	-	-	-	HG4149076	-	-	-	-	-	Bacteria	Bacteroidetes	Bacteroidia	Bacteroidales	Prevotellaceae	Prevotella	Prevotella sp. CAG:592	-	-
member	2146	-	-	-	-	-	HG4152614	metabolism	Energy production and conversion	27JFG	Oxidoreductase required for the transfer of electrons from pyruvate to flavodoxin	1458462.JNLK01000001_gene762	unclassified	unclassified	unclassified	unclassified	unclassified	unclassified	unclassified	unclassified	unclassified
member	2146	-	-	-	-	-	HG4154462	metabolism	Energy production and conversion	2N72Y	Oxidoreductase required for the transfer of electrons from pyruvate to flavodoxin	1519439.JPJG01000005_gene1024	unclassified	unclassified	unclassified	unclassified	unclassified	unclassified	unclassified	unclassified	unclassified
member	2146	-	-	-	-	-	HG4159294	metabolism	Energy production and conversion	3WCT3	Oxidoreductase required for the transfer of electrons from pyruvate to flavodoxin	1120998.AUFC01000029_gene170	unclassified	unclassified	unclassified	unclassified	unclassified	unclassified	unclassified	unclassified	unclassified
member	2146	-	-	-	-	-	HG4161749	metabolism	Energy production and conversion	3WH0Y	Oxidoreductase required for the transfer of electrons from pyruvate to flavodoxin	411471.SUBVAR_06951	Bacteria	Firmicutes	Clostridia	Eubacteriales	unclassified	Gemmiger	Gemmiger formicilis	unclassified	unclassified
member	2146	-	-	-	-	-	HG4165246	metabolism	Energy production and conversion	3XJQ5	Domain of unknown function	385682.AFSL01000065_gene1629	Bacteria	Bacteroidetes	Bacteroidia	Bacteroidales	Bacteroidaceae	Bacteroides	Bacteroides sp. CAG:709	unclassified	unclassified
member	2146	-	-	-	-	-	HG4166687	metabolism	Energy production and conversion	22WF0	Oxidoreductase required for the transfer of electrons from pyruvate to flavodoxin	1122975.AQVC01000008_gene1145	Bacteria	Bacteroidetes	Bacteroidia	Bacteroidales	Porphyromonadaceae	Porphyromonas	Porphyromonas somerae	unclassified	unclassified
member	2146	-	-	-	-	-	HG4167160	metabolism	Energy production and conversion	3WH0Y	Oxidoreductase required for the transfer of electrons from pyruvate to flavodoxin	663278.Ethha_2733	unclassified	unclassified	unclassified	unclassified	unclassified	unclassified	unclassified	unclassified	unclassified
member	2146	-	-	-	-	-	HG4176759	metabolism	Energy production and conversion	36EA6	Oxidoreductase required for the transfer of electrons from pyruvate to flavodoxin	1294142.CINTURNW_3308	Bacteria	Firmicutes	Clostridia	Eubacteriales	Lachnospiraceae	Anaerotignum	Anaerotignum faecicola	unclassified	unclassified
member	2146	-	-	-	-	-	HG4176759	-	-	-	-	-	Bacteria	Firmicutes	unclassified	unclassified	unclassified	unclassified	Firmicutes bacterium AF19-2LB	-	-
member	2146	-	-	-	-	-	HG4176759	-	-	-	-	-	Bacteria	Firmicutes	unclassified	unclassified	unclassified	unclassified	Firmicutes bacterium AM29-6AC	-	-
member	2146	-	-	-	-	-	HG4176759	-	-	-	-	-	Bacteria	Firmicutes	unclassified	unclassified	unclassified	unclassified	Firmicutes bacterium CAG:102	-	-
member	2146	-	-	-	-	-	HG4177421	metabolism	Energy production and conversion	4CUGM	Oxidoreductase required for the transfer of electrons from pyruvate to flavodoxin	742722.HMPREF9463_00287	Bacteria	Actinobacteria	Coriobacteriia	Coriobacteriales	Coriobacteriaceae	Collinsella	Collinsella aerofaciens	unclassified	unclassified
member	2146	-	-	-	-	-	HG4177421	-	-	-	-	-	Bacteria	Actinobacteria	Coriobacteriia	Coriobacteriales	Coriobacteriaceae	Collinsella	Collinsella sp. AF20-14LB	-	-
member	2146	-	-	-	-	-	HG4177421	-	-	-	-	-	Bacteria	Actinobacteria	Coriobacteriia	Coriobacteriales	Coriobacteriaceae	Collinsella	Collinsella sp. AM23-17	-	-
member	2146	-	-	-	-	-	HG4177421	-	-	-	-	-	Bacteria	Actinobacteria	Coriobacteriia	Coriobacteriales	Coriobacteriaceae	Collinsella	Collinsella sp. AM41-2BH	-	-
member	2146	-	-	-	-	-	HG4177421	-	-	-	-	-	Bacteria	Actinobacteria	Coriobacteriia	Coriobacteriales	Coriobacteriaceae	Collinsella	Collinsella sp. AM44-11	-	-
member	2146	-	-	-	-	-	HG4177421	-	-	-	-	-	Bacteria	Actinobacteria	Coriobacteriia	Coriobacteriales	Coriobacteriaceae	Collinsella	unclassified	-	-
member	2146	-	-	-	-	-	HG4177966	metabolism	Energy production and conversion	3WH0Y	Oxidoreductase required for the transfer of electrons from pyruvate to flavodoxin	718252.FP2_19990	Bacteria	Firmicutes	Clostridia	Eubacteriales	Oscillospiraceae	Faecalibacterium	Faecalibacterium prausnitzii	unclassified	unclassified
member	2146	-	-	-	-	-	HG4177966	-	-	-	-	-	Bacteria	Firmicutes	Clostridia	Eubacteriales	Oscillospiraceae	Faecalibacterium	Faecalibacterium sp. Marseille-P9312	-	-
member	2146	-	-	-	-	-	HG4178760	metabolism	Energy production and conversion	1WCRG	Oxidoreductase required for the transfer of electrons from pyruvate to flavodoxin	679199.HMPREF9332_01599	Bacteria	Bacteroidetes	Bacteroidia	Bacteroidales	Prevotellaceae	Prevotella	Prevotella sp. CAG:755	unclassified	unclassified
member	2146	-	-	-	-	-	HG4179549	metabolism	Energy production and conversion	27JFG	Oxidoreductase required for the transfer of electrons from pyruvate to flavodoxin	658088.HMPREF0987_01411	Bacteria	Firmicutes	Clostridia	Eubacteriales	Lachnospiraceae	Coprococcus	Coprococcus comes	unclassified	unclassified
member	2146	-	-	-	-	-	HG4179549	-	-	-	-	-	Bacteria	Firmicutes	Clostridia	Eubacteriales	Lachnospiraceae	Coprococcus	Coprococcus comes CAG:19	-	-
member	2146	-	-	-	-	-	HG4179549	-	-	-	-	-	Bacteria	Firmicutes	Clostridia	Eubacteriales	Lachnospiraceae	Coprococcus	uncultured Coprococcus sp.	-	-
member	2146	-	-	-	-	-	HG4191926	metabolism	Energy production and conversion	268CP	Oxidoreductase required for the transfer of electrons from pyruvate to flavodoxin	1232447.BAHW02000002_gene72	Bacteria	Firmicutes	Clostridia	Eubacteriales	Clostridiaceae	Clostridium	Clostridium sp. SS2/1	unclassified	unclassified
member	2146	-	-	-	-	-	HG4191926	-	-	-	-	-	Bacteria	Firmicutes	Clostridia	Eubacteriales	Lachnospiraceae	Anaerostipes	Anaerostipes hadrus	-	-
member	2146	-	-	-	-	-	HG4191926	-	-	-	-	-	Bacteria	Firmicutes	Clostridia	Eubacteriales	Lachnospiraceae	unclassified	Lachnospiraceae bacterium 5_1_63FAA	-	-
member	2146	-	-	-	-	-	HG4191926	-	-	-	-	-	Bacteria	Firmicutes	Clostridia	Eubacteriales	Lachnospiraceae	unclassified	Lachnospiraceae bacterium AM10-38	-	-
member	2146	-	-	-	-	-	HG4191926	-	-	-	-	-	Bacteria	Firmicutes	Clostridia	Eubacteriales	Lachnospiraceae	unclassified	Lachnospiraceae bacterium AM25-27	-	-
member	2146	-	-	-	-	-	HG4191926	-	-	-	-	-	Bacteria	Firmicutes	Clostridia	Eubacteriales	Lachnospiraceae	unclassified	Lachnospiraceae bacterium CAG:25	-	-
member	2146	-	-	-	-	-	HG4197750	metabolism	Energy production and conversion	4AM1C	Oxidoreductase required for the transfer of electrons from pyruvate to flavodoxin	997884.HMPREF1068_03023	Bacteria	Bacteroidetes	Bacteroidia	Bacteroidales	Bacteroidaceae	Bacteroides	Bacteroides nordii	unclassified	unclassified
member	2146	-	-	-	-	-	HG4197750	-	-	-	-	-	Bacteria	Bacteroidetes	Bacteroidia	Bacteroidales	Bacteroidaceae	Bacteroides	Bacteroides sp. 41_26	-	-
member	2146	-	-	-	-	-	HG4197750	-	-	-	-	-	Bacteria	Bacteroidetes	Bacteroidia	Bacteroidales	Bacteroidaceae	Bacteroides	Bacteroides sp. HPS0048	-	-
member	2146	-	-	-	-	-	HG4197750	-	-	-	-	-	Bacteria	Bacteroidetes	Bacteroidia	Bacteroidales	Bacteroidaceae	Bacteroides	unclassified	-	-
member	2146	-	-	-	-	-	HG4200631	metabolism	Energy production and conversion	3WH0Y	Oxidoreductase required for the transfer of electrons from pyruvate to flavodoxin	665956.HMPREF1032_03579	unclassified	unclassified	unclassified	unclassified	unclassified	unclassified	unclassified	unclassified	unclassified
member	2146	-	-	-	-	-	HG4200993	metabolism	Energy production and conversion	25USH	Oxidoreductase required for the transfer of electrons from pyruvate to flavodoxin	411469.EUBHAL_00273	unclassified	unclassified	unclassified	unclassified	unclassified	unclassified	unclassified	unclassified	unclassified
member	2146	-	-	-	-	-	HG4202641	metabolism	Energy production and conversion	3WH0Y	Oxidoreductase required for the transfer of electrons from pyruvate to flavodoxin	411471.SUBVAR_06951	Bacteria	Firmicutes	Clostridia	Eubacteriales	Oscillospiraceae	Subdoligranulum	Subdoligranulum sp. APC924/74	unclassified	unclassified
member	2146	-	-	-	-	-	HG4203415	metabolism	Energy production and conversion	268CP	Oxidoreductase required for the transfer of electrons from pyruvate to flavodoxin	457421.CBFG_00384	Bacteria	Firmicutes	Clostridia	Eubacteriales	Lachnospiraceae	Dorea	Dorea longicatena	unclassified	unclassified
member	2146	-	-	-	-	-	HG4203415	-	-	-	-	-	Bacteria	Firmicutes	Clostridia	Eubacteriales	Lachnospiraceae	Enterocloster	Enterocloster aldenensis	-	-
member	2146	-	-	-	-	-	HG4206909	metabolism	Energy production and conversion	3WH0Y	Oxidoreductase required for the transfer of electrons from pyruvate to flavodoxin	1121344.JHZO01000005_gene200	Bacteria	Firmicutes	Clostridia	Eubacteriales	unclassified	Evtepia	Evtepia gabavorous	unclassified	unclassified
member	2146	-	-	-	-	-	HG4206909	-	-	-	-	-	Bacteria	Firmicutes	unclassified	unclassified	unclassified	unclassified	Firmicutes bacterium CAG:114	-	-
member	2146	-	-	-	-	-	HG4207518	metabolism	Energy production and conversion	22U5S	Oxidoreductase required for the transfer of electrons from pyruvate to flavodoxin	742725.HMPREF9450_00743	Bacteria	Bacteroidetes	Bacteroidia	Bacteroidales	Rikenellaceae	Alistipes	unclassified	unclassified	unclassified
member	2146	-	-	-	-	-	HG4207518	-	-	-	-	-	Bacteria	Firmicutes	Clostridia	Eubacteriales	Oscillospiraceae	Faecalibacterium	Faecalibacterium prausnitzii	-	-
member	2146	-	-	-	-	-	HG4208716	metabolism	Energy production and conversion	2N72Y	Oxidoreductase required for the transfer of electrons from pyruvate to flavodoxin	1235797.C816_02135	unclassified	unclassified	unclassified	unclassified	unclassified	unclassified	unclassified	unclassified	unclassified
member	2146	-	-	-	-	-	HG4216484	metabolism	Energy production and conversion	21YPK	Oxidoreductase required for the transfer of electrons from pyruvate to flavodoxin	411902.CLOBOL_01920	Bacteria	Firmicutes	Clostridia	Eubacteriales	Clostridiaceae	Clostridium	Clostridium sp. AM22-11AC	unclassified	unclassified
member	2146	-	-	-	-	-	HG4216484	-	-	-	-	-	Bacteria	Firmicutes	Clostridia	Eubacteriales	Clostridiaceae	Clostridium	Clostridium sp. AM32-2	-	-
member	2146	-	-	-	-	-	HG4216484	-	-	-	-	-	Bacteria	Firmicutes	Clostridia	Eubacteriales	Clostridiaceae	Clostridium	Clostridium sp. CAG:7	-	-
member	2146	-	-	-	-	-	HG4216484	-	-	-	-	-	Bacteria	Firmicutes	Clostridia	Eubacteriales	Clostridiaceae	Clostridium	unclassified	-	-
member	2146	-	-	-	-	-	HG4217616	metabolism	Energy production and conversion	4AM1C	Oxidoreductase required for the transfer of electrons from pyruvate to flavodoxin	1077285.AGDG01000040_gene179	Bacteria	Bacteroidetes	Bacteroidia	Bacteroidales	Muribaculaceae	unclassified	Muribaculaceae bacterium Isolate-013 (NCI)	unclassified	unclassified
member	2146	-	-	-	-	-	HG4221437	metabolism	Energy production and conversion	2MHRJ	Oxidoreductase required for the transfer of electrons from pyruvate to flavodoxin	1304885.AUEY01000014_gene3335	Bacteria	Firmicutes	unclassified	unclassified	unclassified	unclassified	Firmicutes bacterium CAG:475	unclassified	unclassified
member	2146	-	-	-	-	-	HG4223354	metabolism	Energy production and conversion	22U5S	Oxidoreductase required for the transfer of electrons from pyruvate to flavodoxin	679935.Alfi_0159	unclassified	unclassified	unclassified	unclassified	unclassified	unclassified	unclassified	unclassified	unclassified
member	2146	-	-	-	-	-	HG4230688	metabolism	Energy production and conversion	3WH0Y	Oxidoreductase required for the transfer of electrons from pyruvate to flavodoxin	641112.ACOK01000002_gene3674	Bacteria	Firmicutes	Clostridia	Eubacteriales	Eubacteriaceae	Eubacterium	Eubacterium sp. CAG:180	unclassified	unclassified
member	2146	-	-	-	-	-	HG4231846	metabolism	Energy production and conversion	2FKZU	Oxidoreductase required for the transfer of electrons from pyruvate to flavodoxin	1002367.HMPREF0673_00648	Bacteria	Bacteroidetes	Bacteroidia	Bacteroidales	Prevotellaceae	Prevotella	Prevotella pectinovora	unclassified	unclassified
member	2146	-	-	-	-	-	HG4245364	metabolism	Energy production and conversion	4H2K7	Oxidoreductase required for the transfer of electrons from pyruvate to flavodoxin	591001.Acfer_0489	Bacteria	Firmicutes	Negativicutes	Acidaminococcales	Acidaminococcaceae	Acidaminococcus	Acidaminococcus fermentans	unclassified	unclassified
member	2146	-	-	-	-	-	HG4251336	metabolism	Energy production and conversion	2N72Y	Oxidoreductase required for the transfer of electrons from pyruvate to flavodoxin	1235797.C816_02135	Bacteria	Firmicutes	unclassified	unclassified	unclassified	unclassified	Firmicutes bacterium CAG:124	unclassified	unclassified
member	2146	-	-	-	-	-	HG4253474	metabolism	Energy production and conversion	1WCRG	Oxidoreductase required for the transfer of electrons from pyruvate to flavodoxin	679199.HMPREF9332_01599	Bacteria	Bacteroidetes	Bacteroidia	Bacteroidales	Prevotellaceae	Prevotella	Prevotella sp. CAG:755	unclassified	unclassified
member	2146	-	-	-	-	-	HG4256121	metabolism	Energy production and conversion	3XZ4K	Oxidoreductase required for the transfer of electrons from pyruvate to flavodoxin	411470.RUMGNA_03464	Bacteria	Firmicutes	Clostridia	Eubacteriales	Lachnospiraceae	Mediterraneibacter	[Ruminococcus] gnavus	unclassified	unclassified
member	2146	-	-	-	-	-	HG4257271	metabolism	Energy production and conversion	4AM1C	Oxidoreductase required for the transfer of electrons from pyruvate to flavodoxin	449673.BACSTE_03466	Bacteria	Bacteroidetes	Bacteroidia	Bacteroidales	Bacteroidaceae	Bacteroides	Bacteroides stercoris	unclassified	unclassified
member	2146	-	-	-	-	-	HG4257271	-	-	-	-	-	Bacteria	Bacteroidetes	Bacteroidia	Bacteroidales	Bacteroidaceae	Bacteroides	unclassified	-	-
member	2146	-	-	-	-	-	HG4271253	metabolism	Energy production and conversion	2FKZU	Oxidoreductase required for the transfer of electrons from pyruvate to flavodoxin	1002367.HMPREF0673_00648	Bacteria	Bacteroidetes	Bacteroidia	Bacteroidales	Prevotellaceae	Prevotella	Prevotella pectinovora	unclassified	unclassified
member	2146	-	-	-	-	-	HG4271253	-	-	-	-	-	Bacteria	Bacteroidetes	Bacteroidia	Bacteroidales	Prevotellaceae	Prevotella	Prevotella sp. CAG:592	-	-
member	2146	-	-	-	-	-	HG4280983	metabolism	Energy production and conversion	3WH0Y	Oxidoreductase required for the transfer of electrons from pyruvate to flavodoxin	552398.HMPREF0866_00248	unclassified	unclassified	unclassified	unclassified	unclassified	unclassified	unclassified	unclassified	unclassified
member	2146	-	-	-	-	-	HG4286126	metabolism	Energy production and conversion	4H2K7	Oxidoreductase required for the transfer of electrons from pyruvate to flavodoxin	1262915.BN574_00208	Bacteria	Firmicutes	Negativicutes	Acidaminococcales	Acidaminococcaceae	Phascolarctobacterium	Phascolarctobacterium faecium	unclassified	unclassified
member	2146	-	-	-	-	-	HG4290277	metabolism	Energy production and conversion	3WH0Y	Oxidoreductase required for the transfer of electrons from pyruvate to flavodoxin	877411.JMMA01000002_gene1824	unclassified	unclassified	unclassified	unclassified	unclassified	unclassified	unclassified	unclassified	unclassified
member	2146	-	-	-	-	-	HG4296744	metabolism	Energy production and conversion	268CP	Oxidoreductase required for the transfer of electrons from pyruvate to flavodoxin	1232443.BAIA02000005_gene580	unclassified	unclassified	unclassified	unclassified	unclassified	unclassified	unclassified	unclassified	unclassified
member	2146	-	-	-	-	-	HG4301059	metabolism	Carbohydrate transport and metabolism	36H2W	Psort location Cytoplasmic, score 7.50	1280692.AUJL01000023_gene2290	Bacteria	Firmicutes	Clostridia	Eubacteriales	Oscillospiraceae	Anaeromassilibacillus	Anaeromassilibacillus sp. D41t1_190614_C2	alpha,alpha-trehalase (EC 3.2.1.28).	GH37
member	2146	-	-	-	-	-	HG4313244	metabolism	Energy production and conversion	3WH0Y	Oxidoreductase required for the transfer of electrons from pyruvate to flavodoxin	411471.SUBVAR_06951	Bacteria	Firmicutes	Clostridia	Eubacteriales	unclassified	Gemmiger	Gemmiger formicilis	unclassified	unclassified
member	2146	-	-	-	-	-	HG4324270	metabolism	Energy production and conversion	25USH	Oxidoreductase required for the transfer of electrons from pyruvate to flavodoxin	1336241.JAEB01000008_gene1073	unclassified	unclassified	unclassified	unclassified	unclassified	unclassified	unclassified	unclassified	unclassified
member	2146	-	-	-	-	-	HG4325477	information storage and processing	Replication, recombination and repair	3WIT0	Belongs to the 'phage' integrase family	428125.CLOLEP_01837	unclassified	unclassified	unclassified	unclassified	unclassified	unclassified	unclassified	unclassified	unclassified
member	2146	-	-	-	-	-	HG4325577	metabolism	Energy production and conversion	36EA6	Oxidoreductase required for the transfer of electrons from pyruvate to flavodoxin	545697.HMPREF0216_02495	unclassified	unclassified	unclassified	unclassified	unclassified	unclassified	unclassified	unclassified	unclassified
member	2146	-	-	-	-	-	HG4335488	metabolism	Energy production and conversion	3WH0Y	Oxidoreductase required for the transfer of electrons from pyruvate to flavodoxin	718252.FP2_19990	Bacteria	Firmicutes	Clostridia	Eubacteriales	Oscillospiraceae	Faecalibacterium	Faecalibacterium sp. Marseille-P9590	unclassified	unclassified
member	2146	-	-	-	-	-	HG4348458	metabolism	Energy production and conversion	21YPK	Oxidoreductase required for the transfer of electrons from pyruvate to flavodoxin	742741.HMPREF9475_00929	Bacteria	Firmicutes	Clostridia	Eubacteriales	Clostridiaceae	Clostridium	Clostridium sp. AM25-23AC	unclassified	unclassified
member	2146	-	-	-	-	-	HG4348458	-	-	-	-	-	Bacteria	Firmicutes	Clostridia	Eubacteriales	Clostridiaceae	Clostridium	Clostridium sp. AM34-11AC	-	-
member	2146	-	-	-	-	-	HG4348458	-	-	-	-	-	Bacteria	Firmicutes	Clostridia	Eubacteriales	Clostridiaceae	Clostridium	Clostridium sp. OF03-18AA	-	-
member	2146	-	-	-	-	-	HG4348458	-	-	-	-	-	Bacteria	Firmicutes	Clostridia	Eubacteriales	Clostridiaceae	Clostridium	unclassified	-	-
member	2146	-	-	-	-	-	HG4348458	-	-	-	-	-	Bacteria	Firmicutes	Clostridia	Eubacteriales	Clostridiaceae	Clostridium	uncultured Clostridium sp.	-	-
member	2146	-	-	-	-	-	HG4348458	-	-	-	-	-	Bacteria	Firmicutes	Clostridia	Eubacteriales	Lachnospiraceae	Lacrimispora	Lacrimispora amygdalina	-	-
member	2146	-	-	-	-	-	HG4348458	-	-	-	-	-	Bacteria	Firmicutes	Clostridia	Eubacteriales	unclassified	unclassified	butyrate-producing bacterium SS3/4	-	-
member	2146	-	-	-	-	-	HG4376902	metabolism	Energy production and conversion	3XZ4K	Oxidoreductase required for the transfer of electrons from pyruvate to flavodoxin	411459.RUMOBE_02727	Bacteria	Firmicutes	Clostridia	Eubacteriales	Lachnospiraceae	Blautia	Blautia obeum	unclassified	unclassified
member	2146	-	-	-	-	-	HG4376902	-	-	-	-	-	Bacteria	Firmicutes	Clostridia	Eubacteriales	Lachnospiraceae	Blautia	unclassified	-	-
member	2146	-	-	-	-	-	HG4376902	-	-	-	-	-	Bacteria	Firmicutes	Clostridia	Eubacteriales	Oscillospiraceae	Ruminococcus	uncultured Ruminococcus sp.	-	-
member	2146	-	-	-	-	-	HG4405009	metabolism	Energy production and conversion	1WCRG	Oxidoreductase required for the transfer of electrons from pyruvate to flavodoxin	679199.HMPREF9332_01599	Bacteria	Bacteroidetes	Bacteroidia	Bacteroidales	Prevotellaceae	unclassified	Prevotellaceae bacterium	unclassified	unclassified
member	2146	-	-	-	-	-	HG4411820	metabolism	Energy production and conversion	3WH0Y	Oxidoreductase required for the transfer of electrons from pyruvate to flavodoxin	718252.FP2_19990	Bacteria	Firmicutes	Clostridia	Eubacteriales	Oscillospiraceae	Faecalibacterium	Faecalibacterium prausnitzii	unclassified	unclassified
member	2146	-	-	-	-	-	HG4411820	-	-	-	-	-	Bacteria	Firmicutes	Clostridia	Eubacteriales	Oscillospiraceae	Faecalibacterium	unclassified	-	-
member	2146	-	-	-	-	-	HG4420260	metabolism	Energy production and conversion	25USH	Oxidoreductase required for the transfer of electrons from pyruvate to flavodoxin	1235790.C805_02222	Bacteria	Firmicutes	Clostridia	Eubacteriales	unclassified	unclassified	Clostridiales bacterium 41_12_two_minus	unclassified	unclassified
member	2146	-	-	-	-	-	HG4423252	metabolism	Energy production and conversion	21YPK	Oxidoreductase required for the transfer of electrons from pyruvate to flavodoxin	1298920.KI911353_gene1832	Bacteria	Firmicutes	Clostridia	Eubacteriales	Clostridiaceae	Hungatella	Hungatella hathewayi	unclassified	unclassified
member	2146	-	-	-	-	-	HG4423252	-	-	-	-	-	Bacteria	Firmicutes	Clostridia	Eubacteriales	Clostridiaceae	Hungatella	unclassified	-	-
member	2146	-	-	-	-	-	HG4432235	metabolism	Energy production and conversion	22U5S	Oxidoreductase required for the transfer of electrons from pyruvate to flavodoxin	1033732.CAHI01000027_gene571	unclassified	unclassified	unclassified	unclassified	unclassified	unclassified	unclassified	unclassified	unclassified
member	2146	-	-	-	-	-	HG4435270	metabolism	Energy production and conversion	25E5U	pyruvate flavodoxin ferredoxin oxidoreductase	1226322.HMPREF1545_03778	unclassified	unclassified	unclassified	unclassified	unclassified	unclassified	unclassified	unclassified	unclassified
member	2146	-	-	-	-	-	HG4438726	metabolism	Energy production and conversion	25USH	Oxidoreductase required for the transfer of electrons from pyruvate to flavodoxin	411469.EUBHAL_00273	Bacteria	Firmicutes	Clostridia	Eubacteriales	Clostridiaceae	Clostridium	Clostridium sp. AF36-4	unclassified	unclassified
member	2146	-	-	-	-	-	HG4438726	-	-	-	-	-	Bacteria	Firmicutes	Clostridia	Eubacteriales	Clostridiaceae	Clostridium	Clostridium sp. AF37-5	-	-
member	2146	-	-	-	-	-	HG4438726	-	-	-	-	-	Bacteria	Firmicutes	Clostridia	Eubacteriales	Clostridiaceae	Clostridium	Clostridium sp. CAG:62	-	-
member	2146	-	-	-	-	-	HG4438726	-	-	-	-	-	Bacteria	Firmicutes	Clostridia	Eubacteriales	Clostridiaceae	Clostridium	Clostridium sp. CAG:62_40_43	-	-
member	2146	-	-	-	-	-	HG4438726	-	-	-	-	-	Bacteria	Firmicutes	Clostridia	Eubacteriales	Clostridiaceae	Clostridium	unclassified	-	-
member	2146	-	-	-	-	-	HG4444174	metabolism	Energy production and conversion	268CP	Oxidoreductase required for the transfer of electrons from pyruvate to flavodoxin	1232447.BAHW02000002_gene72	Bacteria	Firmicutes	Clostridia	Eubacteriales	Lachnospiraceae	Anaerostipes	Anaerostipes hadrus	unclassified	unclassified
member	2146	-	-	-	-	-	HG4444174	-	-	-	-	-	Bacteria	Firmicutes	Clostridia	Eubacteriales	Lachnospiraceae	unclassified	Lachnospiraceae bacterium 5_1_63FAA	-	-
member	2146	-	-	-	-	-	HG4444174	-	-	-	-	-	Bacteria	Firmicutes	Clostridia	Eubacteriales	Lachnospiraceae	unclassified	Lachnospiraceae bacterium AM10-38	-	-
member	2146	-	-	-	-	-	HG4444174	-	-	-	-	-	Bacteria	Firmicutes	Clostridia	Eubacteriales	Lachnospiraceae	unclassified	Lachnospiraceae bacterium AM25-27	-	-
member	2146	-	-	-	-	-	HG4444174	-	-	-	-	-	Bacteria	Firmicutes	Clostridia	Eubacteriales	Lachnospiraceae	unclassified	Lachnospiraceae bacterium CAG:25	-	-
member	2146	-	-	-	-	-	HG4446077	metabolism	Energy production and conversion	4AM1C	Oxidoreductase required for the transfer of electrons from pyruvate to flavodoxin	484018.BACPLE_01996	unclassified	unclassified	unclassified	unclassified	unclassified	unclassified	unclassified	unclassified	unclassified
member	2146	-	-	-	-	-	HG4446196	metabolism	Energy production and conversion	25USH	Oxidoreductase required for the transfer of electrons from pyruvate to flavodoxin	515620.EUBELI_00741	unclassified	unclassified	unclassified	unclassified	unclassified	unclassified	unclassified	unclassified	unclassified
member	2146	-	-	-	-	-	HG4446608	metabolism	Energy production and conversion	3WH0Y	Oxidoreductase required for the transfer of electrons from pyruvate to flavodoxin	445972.ANACOL_01739	Bacteria	Firmicutes	Clostridia	Eubacteriales	Oscillospiraceae	Ruminococcus	Ruminococcus sp. 37_24	unclassified	unclassified
member	2146	-	-	-	-	-	HG4448467	metabolism	Energy production and conversion	22U5S	Oxidoreductase required for the transfer of electrons from pyruvate to flavodoxin	1033732.CAHI01000027_gene571	Bacteria	Bacteroidetes	Bacteroidia	Bacteroidales	Rikenellaceae	Alistipes	Alistipes dispar	unclassified	unclassified
member	2146	-	-	-	-	-	HG4448467	-	-	-	-	-	Bacteria	Bacteroidetes	Bacteroidia	Bacteroidales	Rikenellaceae	Alistipes	unclassified	-	-
member	2146	-	-	-	-	-	HG4452359	metabolism	Energy production and conversion	3WH0Y	Oxidoreductase required for the transfer of electrons from pyruvate to flavodoxin	1410617.JHXH01000003_gene590	unclassified	unclassified	unclassified	unclassified	unclassified	unclassified	unclassified	unclassified	unclassified
member	2146	-	-	-	-	-	HG4459014	metabolism	Energy production and conversion	22U5S	Oxidoreductase required for the transfer of electrons from pyruvate to flavodoxin	679935.Alfi_0159	Bacteria	Bacteroidetes	Bacteroidia	Bacteroidales	Rikenellaceae	Alistipes	Alistipes onderdonkii	unclassified	unclassified
member	2146	-	-	-	-	-	HG4472783	metabolism	Energy production and conversion	3WH0Y	Oxidoreductase required for the transfer of electrons from pyruvate to flavodoxin	641112.ACOK01000002_gene3674	Bacteria	Firmicutes	Clostridia	Eubacteriales	Eubacteriaceae	Eubacterium	Eubacterium sp. CAG:180	unclassified	unclassified
member	2146	-	-	-	-	-	HG4478650	metabolism	Energy production and conversion	36EA6	Oxidoreductase required for the transfer of electrons from pyruvate to flavodoxin	1507.HMPREF0262_02057	Bacteria	Firmicutes	Clostridia	Eubacteriales	Clostridiaceae	Clostridium	Clostridium sp. CAG:169	unclassified	unclassified
member	2146	-	-	-	-	-	HG4478834	metabolism	Energy production and conversion	4AM1C	Oxidoreductase required for the transfer of electrons from pyruvate to flavodoxin	449673.BACSTE_03466	Bacteria	Bacteroidetes	Bacteroidia	Bacteroidales	Bacteroidaceae	Bacteroides	Bacteroides stercoris	unclassified	unclassified
member	2146	-	-	-	-	-	HG4478834	-	-	-	-	-	Bacteria	Bacteroidetes	Bacteroidia	Bacteroidales	Bacteroidaceae	Bacteroides	unclassified	-	-
member	2146	-	-	-	-	-	HG4483895	metabolism	Energy production and conversion	3WH0Y	Oxidoreductase required for the transfer of electrons from pyruvate to flavodoxin	428125.CLOLEP_02455	Bacteria	Firmicutes	Clostridia	Eubacteriales	Oscillospiraceae	Ruminococcus	Ruminococcus bromii	unclassified	unclassified
member	2146	-	-	-	-	-	HG4483895	-	-	-	-	-	Bacteria	Firmicutes	Clostridia	Eubacteriales	Oscillospiraceae	Ruminococcus	Ruminococcus sp. AF37-3AC	-	-
member	2146	-	-	-	-	-	HG4483895	-	-	-	-	-	Bacteria	Firmicutes	Clostridia	Eubacteriales	Oscillospiraceae	Ruminococcus	Ruminococcus sp. CAG:108	-	-
member	2146	-	-	-	-	-	HG4483895	-	-	-	-	-	Bacteria	Firmicutes	Clostridia	Eubacteriales	Oscillospiraceae	Ruminococcus	unclassified	-	-
member	2146	-	-	-	-	-	HG4483895	-	-	-	-	-	Bacteria	Firmicutes	Clostridia	Eubacteriales	Oscillospiraceae	Ruminococcus	uncultured Ruminococcus sp.	-	-
member	2146	-	-	-	-	-	HG4491560	metabolism	Energy production and conversion	36EA6	Oxidoreductase required for the transfer of electrons from pyruvate to flavodoxin	1449050.JNLE01000003_gene1081	Bacteria	Firmicutes	unclassified	unclassified	unclassified	unclassified	Firmicutes bacterium AF36-3BH	unclassified	unclassified
member	2146	-	-	-	-	-	HG4491560	-	-	-	-	-	Bacteria	Firmicutes	unclassified	unclassified	unclassified	unclassified	Firmicutes bacterium AM55-24TS	-	-
member	2146	-	-	-	-	-	HG4491560	-	-	-	-	-	Bacteria	Firmicutes	unclassified	unclassified	unclassified	unclassified	Firmicutes bacterium CAG:41	-	-
member	2146	-	-	-	-	-	HG4496697	metabolism	Energy production and conversion	4AM1C	Oxidoreductase required for the transfer of electrons from pyruvate to flavodoxin	547042.BACCOPRO_01001	Bacteria	Bacteroidetes	Bacteroidia	Bacteroidales	Bacteroidaceae	Bacteroides	Bacteroides coprophilus CAG:333	unclassified	unclassified
member	2146	-	-	-	-	-	HG4496697	-	-	-	-	-	Bacteria	Bacteroidetes	Bacteroidia	Bacteroidales	Bacteroidaceae	Phocaeicola	Phocaeicola coprophilus	-	-
member	2146	-	-	-	-	-	HG4501259	metabolism	Energy production and conversion	3WH0Y	Oxidoreductase required for the transfer of electrons from pyruvate to flavodoxin	1410670.JHXF01000004_gene1615	unclassified	unclassified	unclassified	unclassified	unclassified	unclassified	unclassified	unclassified	unclassified
member	2146	-	-	-	-	-	HG4508845	metabolism	Energy production and conversion	4AM1C	Oxidoreductase required for the transfer of electrons from pyruvate to flavodoxin	471870.BACINT_03177	Bacteria	Bacteroidetes	Bacteroidia	Bacteroidales	Bacteroidaceae	Bacteroides	Bacteroides intestinalis	unclassified	unclassified
member	2146	-	-	-	-	-	HG4514886	metabolism	Energy production and conversion	21YPK	Oxidoreductase required for the transfer of electrons from pyruvate to flavodoxin	742741.HMPREF9475_00929	Bacteria	Firmicutes	Clostridia	Eubacteriales	Clostridiaceae	Clostridium	Clostridium fessum	unclassified	unclassified
member	2146	-	-	-	-	-	HG4514886	-	-	-	-	-	Bacteria	Firmicutes	Clostridia	Eubacteriales	Clostridiaceae	Clostridium	Clostridium sp. AF21-20LB	-	-
member	2146	-	-	-	-	-	HG4514886	-	-	-	-	-	Bacteria	Firmicutes	Clostridia	Eubacteriales	Clostridiaceae	Clostridium	Clostridium sp. AF22-10	-	-
member	2146	-	-	-	-	-	HG4514886	-	-	-	-	-	Bacteria	Firmicutes	Clostridia	Eubacteriales	Clostridiaceae	Clostridium	Clostridium sp. AF35-15	-	-
member	2146	-	-	-	-	-	HG4514886	-	-	-	-	-	Bacteria	Firmicutes	Clostridia	Eubacteriales	Clostridiaceae	Clostridium	Clostridium sp. AF37-7	-	-
member	2146	-	-	-	-	-	HG4514886	-	-	-	-	-	Bacteria	Firmicutes	Clostridia	Eubacteriales	Clostridiaceae	Clostridium	Clostridium sp. AF50-3	-	-
member	2146	-	-	-	-	-	HG4514886	-	-	-	-	-	Bacteria	Firmicutes	Clostridia	Eubacteriales	Clostridiaceae	Clostridium	Clostridium sp. AM18-55	-	-
member	2146	-	-	-	-	-	HG4514886	-	-	-	-	-	Bacteria	Firmicutes	Clostridia	Eubacteriales	Clostridiaceae	Clostridium	Clostridium sp. CAG:43	-	-
member	2146	-	-	-	-	-	HG4514886	-	-	-	-	-	Bacteria	Firmicutes	Clostridia	Eubacteriales	Clostridiaceae	Clostridium	Clostridium sp. OM04-7	-	-
member	2146	-	-	-	-	-	HG4514886	-	-	-	-	-	Bacteria	Firmicutes	Clostridia	Eubacteriales	Clostridiaceae	Clostridium	unclassified	-	-
member	2146	-	-	-	-	-	HG4517606	cellular processes and signaling	Cell motility	26VS6	chemotaxis	324057.Pjdr2_1519	Bacteria	Firmicutes	Bacilli	Bacillales	Paenibacillaceae	Paenibacillus	Paenibacillus sp. JDR-2	unclassified	unclassified
member	2146	-	-	-	-	-	HG4517606	cellular processes and signaling	Signal transduction mechanisms	26VS6	chemotaxis	324057.Pjdr2_1519	-	-	-	-	-	-	-	-	-
member	2146	-	-	-	-	-	HG4532430	metabolism	Energy production and conversion	3WH0Y	Oxidoreductase required for the transfer of electrons from pyruvate to flavodoxin	718252.FP2_19990	Bacteria	Firmicutes	Clostridia	Eubacteriales	Oscillospiraceae	Faecalibacterium	Faecalibacterium prausnitzii	unclassified	unclassified
member	2146	-	-	-	-	-	HG4532430	-	-	-	-	-	Bacteria	Firmicutes	Clostridia	Eubacteriales	Oscillospiraceae	Faecalibacterium	Faecalibacterium sp. Marseille-P9312	-	-
member	2146	-	-	-	-	-	HG4532430	-	-	-	-	-	Bacteria	Firmicutes	Clostridia	Eubacteriales	Oscillospiraceae	Faecalibacterium	Faecalibacterium sp. Marseille-P9590	-	-
member	2146	-	-	-	-	-	HG4546694	metabolism	Energy production and conversion	248FW	Oxidoreductase required for the transfer of electrons from pyruvate to flavodoxin	585394.RHOM_04835	Bacteria	Firmicutes	Clostridia	Eubacteriales	Eubacteriaceae	Eubacterium	Eubacterium sp. CAG:38	unclassified	unclassified
member	2146	-	-	-	-	-	HG4546694	-	-	-	-	-	Bacteria	Firmicutes	Clostridia	Eubacteriales	Lachnospiraceae	Lachnospira	Lachnospira pectinoschiza	-	-
member	2146	-	-	-	-	-	HG4553903	metabolism	Energy production and conversion	3WH0Y	Oxidoreductase required for the transfer of electrons from pyruvate to flavodoxin	411471.SUBVAR_07050	Bacteria	Firmicutes	Clostridia	Eubacteriales	Oscillospiraceae	Subdoligranulum	Subdoligranulum variabile	unclassified	unclassified
member	2146	-	-	-	-	-	HG4570905	metabolism	Energy production and conversion	4AM1C	Oxidoreductase required for the transfer of electrons from pyruvate to flavodoxin	435590.BVU_3787	Bacteria	Bacteroidetes	Bacteroidia	Bacteroidales	Bacteroidaceae	Bacteroides	Bacteroides sp. 3_1_40A	unclassified	unclassified
member	2146	-	-	-	-	-	HG4570905	-	-	-	-	-	Bacteria	Bacteroidetes	Bacteroidia	Bacteroidales	Bacteroidaceae	Bacteroides	Bacteroides sp. 4_3_47FAA	-	-
member	2146	-	-	-	-	-	HG4570905	-	-	-	-	-	Bacteria	Bacteroidetes	Bacteroidia	Bacteroidales	Bacteroidaceae	Bacteroides	Bacteroides sp. AF32-15BH	-	-
member	2146	-	-	-	-	-	HG4570905	-	-	-	-	-	Bacteria	Bacteroidetes	Bacteroidia	Bacteroidales	Bacteroidaceae	Bacteroides	Bacteroides sp. AM26-11	-	-
member	2146	-	-	-	-	-	HG4570905	-	-	-	-	-	Bacteria	Bacteroidetes	Bacteroidia	Bacteroidales	Bacteroidaceae	Bacteroides	Bacteroides sp. AM27-13	-	-
member	2146	-	-	-	-	-	HG4570905	-	-	-	-	-	Bacteria	Bacteroidetes	Bacteroidia	Bacteroidales	Bacteroidaceae	Bacteroides	Bacteroides vulgatus CAG:6	-	-
member	2146	-	-	-	-	-	HG4570905	-	-	-	-	-	Bacteria	Bacteroidetes	Bacteroidia	Bacteroidales	Bacteroidaceae	Phocaeicola	Phocaeicola vulgatus	-	-
member	2146	-	-	-	-	-	HG4570905	-	-	-	-	-	Bacteria	Bacteroidetes	Bacteroidia	Bacteroidales	Bacteroidaceae	Phocaeicola	unclassified	-	-
member	2146	-	-	-	-	-	HG4572975	metabolism	Energy production and conversion	4H2K7	Oxidoreductase required for the transfer of electrons from pyruvate to flavodoxin	568816.Acin_0057	Bacteria	Firmicutes	Negativicutes	Acidaminococcales	Acidaminococcaceae	Acidaminococcus	Acidaminococcus intestini	unclassified	unclassified
member	2146	-	-	-	-	-	HG4572975	-	-	-	-	-	Bacteria	Firmicutes	Negativicutes	Acidaminococcales	Acidaminococcaceae	Acidaminococcus	Acidaminococcus sp. BV3L6	-	-
member	2146	-	-	-	-	-	HG4572975	-	-	-	-	-	Bacteria	Firmicutes	Negativicutes	Acidaminococcales	Acidaminococcaceae	Acidaminococcus	Acidaminococcus sp. HPA0509	-	-
member	2146	-	-	-	-	-	HG4572975	-	-	-	-	-	Bacteria	Firmicutes	Negativicutes	Acidaminococcales	Acidaminococcaceae	Acidaminococcus	unclassified	-	-
member	2146	-	-	-	-	-	HG4577077	metabolism	Energy production and conversion	4AM1C	Oxidoreductase required for the transfer of electrons from pyruvate to flavodoxin	471870.BACINT_03177	Bacteria	Bacteroidetes	Bacteroidia	Bacteroidales	Bacteroidaceae	Bacteroides	Bacteroides intestinalis	unclassified	unclassified
member	2146	-	-	-	-	-	HG4586520	metabolism	Energy production and conversion	22WF0	Oxidoreductase required for the transfer of electrons from pyruvate to flavodoxin	1349822.NSB1T_03985	Bacteria	Bacteroidetes	Bacteroidia	Bacteroidales	Barnesiellaceae	Coprobacter	Coprobacter secundus	unclassified	unclassified
member	2146	-	-	-	-	-	HG4595493	metabolism	Energy production and conversion	22WF0	Oxidoreductase required for the transfer of electrons from pyruvate to flavodoxin	411477.PARMER_02481	unclassified	unclassified	unclassified	unclassified	unclassified	unclassified	unclassified	unclassified	unclassified
member	2146	-	-	-	-	-	HG4596484	metabolism	Energy production and conversion	4H3YC	Oxidoreductase required for the transfer of electrons from pyruvate to flavodoxin	1009370.ALO_16087	Bacteria	Firmicutes	Negativicutes	Veillonellales	Veillonellaceae	Megasphaera	Megasphaera hexanoica	unclassified	unclassified
member	2146	-	-	-	-	-	HG4597190	metabolism	Energy production and conversion	3WH0Y	Oxidoreductase required for the transfer of electrons from pyruvate to flavodoxin	411471.SUBVAR_06951	Bacteria	Firmicutes	Clostridia	Eubacteriales	unclassified	Gemmiger	Gemmiger formicilis	unclassified	unclassified
member	2146	-	-	-	-	-	HG4600593	metabolism	Energy production and conversion	1WCRG	Oxidoreductase required for the transfer of electrons from pyruvate to flavodoxin	679199.HMPREF9332_01599	unclassified	unclassified	unclassified	unclassified	unclassified	unclassified	unclassified	unclassified	unclassified
member	2146	-	-	-	-	-	HG4601948	metabolism	Energy production and conversion	36EA6	Oxidoreductase required for the transfer of electrons from pyruvate to flavodoxin	748727.CLJU_c09340	Bacteria	Firmicutes	Negativicutes	Veillonellales	Veillonellaceae	Megasphaera	Megasphaera hexanoica	unclassified	unclassified
member	2146	-	-	-	-	-	HG4601948	-	-	-	-	-	Bacteria	Firmicutes	Negativicutes	Veillonellales	Veillonellaceae	Megasphaera	Megasphaera sp. DJF_B143	-	-
member	2146	-	-	-	-	-	HG4605033	metabolism	Energy production and conversion	2FKZU	Oxidoreductase required for the transfer of electrons from pyruvate to flavodoxin	1002367.HMPREF0673_00648	Bacteria	Bacteroidetes	Bacteroidia	Bacteroidales	Prevotellaceae	Prevotella	Prevotella sp. CAG:474	unclassified	unclassified
member	2146	-	-	-	-	-	HG4605033	-	-	-	-	-	Bacteria	Bacteroidetes	Bacteroidia	Bacteroidales	Prevotellaceae	Prevotella	Prevotella sp. P4-51	-	-
member	2146	-	-	-	-	-	HG4605033	-	-	-	-	-	Bacteria	Bacteroidetes	Bacteroidia	Bacteroidales	Prevotellaceae	Prevotella	Prevotella sp. P4-67	-	-
member	2146	-	-	-	-	-	HG4605033	-	-	-	-	-	Bacteria	Bacteroidetes	Bacteroidia	Bacteroidales	Prevotellaceae	Prevotella	Prevotella sp. P5-108	-	-
member	2146	-	-	-	-	-	HG4605033	-	-	-	-	-	Bacteria	Bacteroidetes	Bacteroidia	Bacteroidales	Prevotellaceae	Prevotella	Prevotella sp. P5-64	-	-
member	2146	-	-	-	-	-	HG4605033	-	-	-	-	-	Bacteria	Bacteroidetes	Bacteroidia	Bacteroidales	Prevotellaceae	Prevotella	unclassified	-	-
member	2146	-	-	-	-	-	HG4612242	metabolism	Energy production and conversion	25E5U	pyruvate flavodoxin ferredoxin oxidoreductase	1226322.HMPREF1545_03778	unclassified	unclassified	unclassified	unclassified	unclassified	unclassified	unclassified	unclassified	unclassified
member	2146	-	-	-	-	-	HG4619039	metabolism	Energy production and conversion	22WF0	Oxidoreductase required for the transfer of electrons from pyruvate to flavodoxin	1122931.AUAE01000035_gene4375	Bacteria	Bacteroidetes	Bacteroidia	Bacteroidales	unclassified	unclassified	Bacteroidales bacterium	unclassified	unclassified
member	2146	-	-	-	-	-	HG4619974	metabolism	Energy production and conversion	3XZ4K	Oxidoreductase required for the transfer of electrons from pyruvate to flavodoxin	411460.RUMTOR_01900	Bacteria	Firmicutes	Clostridia	Eubacteriales	Lachnospiraceae	Mediterraneibacter	[Ruminococcus] torques	unclassified	unclassified
member	2146	-	-	-	-	-	HG4619974	-	-	-	-	-	Bacteria	Firmicutes	Clostridia	Eubacteriales	Lachnospiraceae	unclassified	Lachnospiraceae bacterium 1_1_57FAA	-	-
member	2146	-	-	-	-	-	HG4619974	-	-	-	-	-	Bacteria	Firmicutes	Clostridia	Eubacteriales	Lachnospiraceae	unclassified	Lachnospiraceae bacterium 3_1_46FAA	-	-
member	2146	-	-	-	-	-	HG4619974	-	-	-	-	-	Bacteria	Firmicutes	Clostridia	Eubacteriales	Lachnospiraceae	unclassified	Lachnospiraceae bacterium 8_1_57FAA	-	-
member	2146	-	-	-	-	-	HG4619974	-	-	-	-	-	Bacteria	Firmicutes	Clostridia	Eubacteriales	Oscillospiraceae	Ruminococcus	[Ruminococcus] torques CAG:61	-	-
member	2146	-	-	-	-	-	HG4619974	-	-	-	-	-	Bacteria	Firmicutes	Clostridia	Eubacteriales	Oscillospiraceae	Ruminococcus	uncultured Ruminococcus sp.	-	-
member	2146	-	-	-	-	-	HG4633930	metabolism	Energy production and conversion	3XZ4K	Oxidoreductase required for the transfer of electrons from pyruvate to flavodoxin	411460.RUMTOR_01900	Bacteria	Firmicutes	Clostridia	Eubacteriales	Lachnospiraceae	Mediterraneibacter	[Ruminococcus] torques	unclassified	unclassified
member	2146	-	-	-	-	-	HG4633930	-	-	-	-	-	Bacteria	Firmicutes	Clostridia	Eubacteriales	Lachnospiraceae	unclassified	Lachnospiraceae bacterium 1_1_57FAA	-	-
member	2146	-	-	-	-	-	HG4633930	-	-	-	-	-	Bacteria	Firmicutes	Clostridia	Eubacteriales	Lachnospiraceae	unclassified	Lachnospiraceae bacterium 3_1_46FAA	-	-
member	2146	-	-	-	-	-	HG4633930	-	-	-	-	-	Bacteria	Firmicutes	Clostridia	Eubacteriales	Lachnospiraceae	unclassified	Lachnospiraceae bacterium 8_1_57FAA	-	-
member	2146	-	-	-	-	-	HG4633930	-	-	-	-	-	Bacteria	Firmicutes	Clostridia	Eubacteriales	Oscillospiraceae	Ruminococcus	[Ruminococcus] torques CAG:61	-	-
member	2146	-	-	-	-	-	HG4633930	-	-	-	-	-	Bacteria	Firmicutes	Clostridia	Eubacteriales	Oscillospiraceae	Ruminococcus	uncultured Ruminococcus sp.	-	-
member	2146	-	-	-	-	-	HG4641302	metabolism	Energy production and conversion	4AM1C	Oxidoreductase required for the transfer of electrons from pyruvate to flavodoxin	657309.BXY_14220	unclassified	unclassified	unclassified	unclassified	unclassified	unclassified	unclassified	unclassified	unclassified
member	2146	-	-	-	-	-	HG4642084	metabolism	Energy production and conversion	36EA6	Oxidoreductase required for the transfer of electrons from pyruvate to flavodoxin	1507.HMPREF0262_00399	unclassified	unclassified	unclassified	unclassified	unclassified	unclassified	unclassified	unclassified	unclassified
member	2146	-	-	-	-	-	HG4642729	metabolism	Energy production and conversion	4H2K7	Oxidoreductase required for the transfer of electrons from pyruvate to flavodoxin	1262915.BN574_00208	Bacteria	Firmicutes	Negativicutes	Acidaminococcales	Acidaminococcaceae	Phascolarctobacterium	Phascolarctobacterium faecium	unclassified	unclassified
member	2146	-	-	-	-	-	HG4644043	metabolism	Energy production and conversion	1WCRG	Oxidoreductase required for the transfer of electrons from pyruvate to flavodoxin	679199.HMPREF9332_01599	unclassified	unclassified	unclassified	unclassified	unclassified	unclassified	unclassified	unclassified	unclassified
member	2146	-	-	-	-	-	HG4646473	metabolism	Energy production and conversion	3WH0Y	Oxidoreductase required for the transfer of electrons from pyruvate to flavodoxin	428125.CLOLEP_02455	Bacteria	Firmicutes	Clostridia	Eubacteriales	Clostridiaceae	Clostridium	Clostridium sp. CAG:964	unclassified	unclassified
member	2146	-	-	-	-	-	HG4650735	metabolism	Energy production and conversion	22WF0	Oxidoreductase required for the transfer of electrons from pyruvate to flavodoxin	411477.PARMER_02481	Bacteria	Bacteroidetes	Bacteroidia	Bacteroidales	Tannerellaceae	Parabacteroides	Parabacteroides merdae	unclassified	unclassified
member	2146	-	-	-	-	-	HG4650735	-	-	-	-	-	Bacteria	Bacteroidetes	Bacteroidia	Bacteroidales	Tannerellaceae	Parabacteroides	Parabacteroides merdae CAG:48	-	-
member	2146	-	-	-	-	-	HG4650735	-	-	-	-	-	Bacteria	Bacteroidetes	Bacteroidia	Bacteroidales	Tannerellaceae	Parabacteroides	Parabacteroides sp. merdae-related_45_40	-	-
member	2146	-	-	-	-	-	HG4650735	-	-	-	-	-	Bacteria	Bacteroidetes	Bacteroidia	Bacteroidales	Tannerellaceae	Parabacteroides	unclassified	-	-
member	2146	-	-	-	-	-	HG4656548	metabolism	Energy production and conversion	21YPK	Oxidoreductase required for the transfer of electrons from pyruvate to flavodoxin	742741.HMPREF9475_00929	Bacteria	Firmicutes	Clostridia	Eubacteriales	Clostridiaceae	Clostridium	Clostridium sp. MCC334	unclassified	unclassified
member	2146	-	-	-	-	-	HG4677466	metabolism	Energy production and conversion	4AM1C	Oxidoreductase required for the transfer of electrons from pyruvate to flavodoxin	435590.BVU_3787	Bacteria	Bacteroidetes	Bacteroidia	Bacteroidales	Bacteroidaceae	Bacteroides	Bacteroides sp. 3_1_40A	unclassified	unclassified
member	2146	-	-	-	-	-	HG4677466	-	-	-	-	-	Bacteria	Bacteroidetes	Bacteroidia	Bacteroidales	Bacteroidaceae	Bacteroides	Bacteroides sp. 4_3_47FAA	-	-
member	2146	-	-	-	-	-	HG4677466	-	-	-	-	-	Bacteria	Bacteroidetes	Bacteroidia	Bacteroidales	Bacteroidaceae	Bacteroides	Bacteroides sp. AF32-15BH	-	-
member	2146	-	-	-	-	-	HG4677466	-	-	-	-	-	Bacteria	Bacteroidetes	Bacteroidia	Bacteroidales	Bacteroidaceae	Bacteroides	Bacteroides sp. AM26-11	-	-
member	2146	-	-	-	-	-	HG4677466	-	-	-	-	-	Bacteria	Bacteroidetes	Bacteroidia	Bacteroidales	Bacteroidaceae	Bacteroides	Bacteroides sp. AM27-13	-	-
member	2146	-	-	-	-	-	HG4677466	-	-	-	-	-	Bacteria	Bacteroidetes	Bacteroidia	Bacteroidales	Bacteroidaceae	Bacteroides	Bacteroides vulgatus CAG:6	-	-
member	2146	-	-	-	-	-	HG4677466	-	-	-	-	-	Bacteria	Bacteroidetes	Bacteroidia	Bacteroidales	Bacteroidaceae	Phocaeicola	Phocaeicola vulgatus	-	-
member	2146	-	-	-	-	-	HG4677466	-	-	-	-	-	Bacteria	Bacteroidetes	Bacteroidia	Bacteroidales	Bacteroidaceae	Phocaeicola	unclassified	-	-
member	2146	-	-	-	-	-	HG4680802	metabolism	Energy production and conversion	4H3YC	Oxidoreductase required for the transfer of electrons from pyruvate to flavodoxin	1009370.ALO_16087	Bacteria	Firmicutes	Clostridia	Eubacteriales	unclassified	unclassified	Clostridiales bacterium 59_14	unclassified	unclassified
member	2146	-	-	-	-	-	HG4682874	metabolism	Energy production and conversion	21YPK	Oxidoreductase required for the transfer of electrons from pyruvate to flavodoxin	411902.CLOBOL_01920	Bacteria	Firmicutes	Clostridia	Eubacteriales	Clostridiaceae	Hungatella	Hungatella hathewayi	unclassified	unclassified
member	2146	-	-	-	-	-	HG4682874	-	-	-	-	-	Bacteria	Firmicutes	Clostridia	Eubacteriales	Lachnospiraceae	Enterocloster	Enterocloster bolteae	-	-
member	2146	-	-	-	-	-	HG4682874	-	-	-	-	-	Bacteria	Firmicutes	Clostridia	Eubacteriales	Lachnospiraceae	Enterocloster	Enterocloster clostridioformis	-	-
member	2146	-	-	-	-	-	HG4682874	-	-	-	-	-	Bacteria	Firmicutes	Clostridia	Eubacteriales	Lachnospiraceae	Enterocloster	unclassified	-	-
member	2146	-	-	-	-	-	HG4694534	metabolism	Energy production and conversion	248FW	Oxidoreductase required for the transfer of electrons from pyruvate to flavodoxin	140626.JHWB01000019_gene859	Bacteria	Firmicutes	Clostridia	Eubacteriales	Lachnospiraceae	Roseburia	Roseburia faecis	unclassified	unclassified
member	2146	-	-	-	-	-	HG4694534	-	-	-	-	-	Bacteria	Firmicutes	Clostridia	Eubacteriales	Lachnospiraceae	Roseburia	Roseburia sp. CAG:18	-	-
member	2146	-	-	-	-	-	HG4694534	-	-	-	-	-	Bacteria	Firmicutes	Clostridia	Eubacteriales	Lachnospiraceae	Roseburia	unclassified	-	-
member	2146	-	-	-	-	-	HG4696997	metabolism	Energy production and conversion	42FWA	Oxidoreductase required for the transfer of electrons from pyruvate to flavodoxin	264732.Moth_0064	unclassified	unclassified	unclassified	unclassified	unclassified	unclassified	unclassified	unclassified	unclassified
member	2146	-	-	-	-	-	HG4707685	metabolism	Energy production and conversion	4AM1C	Oxidoreductase required for the transfer of electrons from pyruvate to flavodoxin	357276.EL88_11870	Bacteria	Bacteroidetes	Bacteroidia	Bacteroidales	Bacteroidaceae	Bacteroides	Bacteroides sp. 3_1_40A	unclassified	unclassified
member	2146	-	-	-	-	-	HG4707685	-	-	-	-	-	Bacteria	Bacteroidetes	Bacteroidia	Bacteroidales	Bacteroidaceae	Bacteroides	Bacteroides sp. 4_3_47FAA	-	-
member	2146	-	-	-	-	-	HG4707685	-	-	-	-	-	Bacteria	Bacteroidetes	Bacteroidia	Bacteroidales	Bacteroidaceae	Bacteroides	Bacteroides sp. AF17-1	-	-
member	2146	-	-	-	-	-	HG4707685	-	-	-	-	-	Bacteria	Bacteroidetes	Bacteroidia	Bacteroidales	Bacteroidaceae	Bacteroides	Bacteroides sp. AF32-15BH	-	-
member	2146	-	-	-	-	-	HG4707685	-	-	-	-	-	Bacteria	Bacteroidetes	Bacteroidia	Bacteroidales	Bacteroidaceae	Bacteroides	Bacteroides sp. AM26-11	-	-
member	2146	-	-	-	-	-	HG4707685	-	-	-	-	-	Bacteria	Bacteroidetes	Bacteroidia	Bacteroidales	Bacteroidaceae	Bacteroides	Bacteroides sp. AM27-13	-	-
member	2146	-	-	-	-	-	HG4707685	-	-	-	-	-	Bacteria	Bacteroidetes	Bacteroidia	Bacteroidales	Bacteroidaceae	Bacteroides	Bacteroides vulgatus CAG:6	-	-
member	2146	-	-	-	-	-	HG4707685	-	-	-	-	-	Bacteria	Bacteroidetes	Bacteroidia	Bacteroidales	Bacteroidaceae	Phocaeicola	Phocaeicola dorei	-	-
member	2146	-	-	-	-	-	HG4707685	-	-	-	-	-	Bacteria	Bacteroidetes	Bacteroidia	Bacteroidales	Bacteroidaceae	Phocaeicola	Phocaeicola vulgatus	-	-
member	2146	-	-	-	-	-	HG4707685	-	-	-	-	-	Bacteria	Bacteroidetes	Bacteroidia	Bacteroidales	Bacteroidaceae	Phocaeicola	unclassified	-	-
member	2146	-	-	-	-	-	HG4721049	metabolism	Energy production and conversion	1WCRG	Oxidoreductase required for the transfer of electrons from pyruvate to flavodoxin	679199.HMPREF9332_01599	Bacteria	Bacteroidetes	Bacteroidia	Bacteroidales	Prevotellaceae	Prevotella	Prevotella sp. CAG:891	unclassified	unclassified
member	2146	-	-	-	-	-	HG4729679	metabolism	Energy production and conversion	4AM1C	Oxidoreductase required for the transfer of electrons from pyruvate to flavodoxin	411479.BACUNI_01165	Bacteria	Bacteroidetes	Bacteroidia	Bacteroidales	Bacteroidaceae	Bacteroides	Bacteroides sp. AF20-13LB	unclassified	unclassified
member	2146	-	-	-	-	-	HG4729679	-	-	-	-	-	Bacteria	Bacteroidetes	Bacteroidia	Bacteroidales	Bacteroidaceae	Bacteroides	Bacteroides sp. AF33-23	-	-
member	2146	-	-	-	-	-	HG4729679	-	-	-	-	-	Bacteria	Bacteroidetes	Bacteroidia	Bacteroidales	Bacteroidaceae	Bacteroides	Bacteroides sp. AF37-16AC	-	-
member	2146	-	-	-	-	-	HG4729679	-	-	-	-	-	Bacteria	Bacteroidetes	Bacteroidia	Bacteroidales	Bacteroidaceae	Bacteroides	Bacteroides sp. AM41-16	-	-
member	2146	-	-	-	-	-	HG4729679	-	-	-	-	-	Bacteria	Bacteroidetes	Bacteroidia	Bacteroidales	Bacteroidaceae	Bacteroides	Bacteroides sp. AM51-7	-	-
member	2146	-	-	-	-	-	HG4729679	-	-	-	-	-	Bacteria	Bacteroidetes	Bacteroidia	Bacteroidales	Bacteroidaceae	Bacteroides	Bacteroides sp. D20	-	-
member	2146	-	-	-	-	-	HG4729679	-	-	-	-	-	Bacteria	Bacteroidetes	Bacteroidia	Bacteroidales	Bacteroidaceae	Bacteroides	Bacteroides uniformis	-	-
member	2146	-	-	-	-	-	HG4729679	-	-	-	-	-	Bacteria	Bacteroidetes	Bacteroidia	Bacteroidales	Bacteroidaceae	Bacteroides	Bacteroides uniformis CAG:3	-	-
member	2146	-	-	-	-	-	HG4729679	-	-	-	-	-	Bacteria	Bacteroidetes	Bacteroidia	Bacteroidales	Bacteroidaceae	Bacteroides	unclassified	-	-
member	2146	-	-	-	-	-	HG4729679	-	-	-	-	-	Bacteria	Firmicutes	Erysipelotrichia	Erysipelotrichales	Coprobacillaceae	Catenibacterium	Catenibacterium mitsuokai	-	-
member	2146	-	-	-	-	-	HG4732880	metabolism	Energy production and conversion	2N75I	Oxidoreductase required for the transfer of electrons from pyruvate to flavodoxin	1226322.HMPREF1545_01790	Bacteria	Firmicutes	Clostridia	Eubacteriales	Oscillospiraceae	Dysosmobacter	Dysosmobacter sp. BX15	unclassified	unclassified
member	2146	-	-	-	-	-	HG4732880	-	-	-	-	-	Bacteria	Firmicutes	Clostridia	Eubacteriales	Oscillospiraceae	Oscillibacter	Oscillibacter sp. MCC667	-	-
member	2146	-	-	-	-	-	HG4732880	-	-	-	-	-	Bacteria	Firmicutes	Clostridia	Eubacteriales	unclassified	unclassified	Clostridiales bacterium 59_14	-	-
member	2146	-	-	-	-	-	HG4741762	metabolism	Energy production and conversion	25USH	Oxidoreductase required for the transfer of electrons from pyruvate to flavodoxin	411469.EUBHAL_00273	Bacteria	Firmicutes	Clostridia	Eubacteriales	Clostridiaceae	Clostridium	Clostridium sp. 42_12	unclassified	unclassified
member	2146	-	-	-	-	-	HG4741762	-	-	-	-	-	Bacteria	Firmicutes	Clostridia	Eubacteriales	Clostridiaceae	Clostridium	Clostridium sp. CAG:75	-	-
member	2146	-	-	-	-	-	HG4743233	metabolism	Energy production and conversion	3WH0Y	Oxidoreductase required for the transfer of electrons from pyruvate to flavodoxin	657322.FPR_09230	Bacteria	Firmicutes	Clostridia	Eubacteriales	Oscillospiraceae	Faecalibacterium	Faecalibacterium prausnitzii	unclassified	unclassified
member	2146	-	-	-	-	-	HG4748577	metabolism	Energy production and conversion	2FKZU	Oxidoreductase required for the transfer of electrons from pyruvate to flavodoxin	1410666.JHXG01000008_gene548	Bacteria	Bacteroidetes	Bacteroidia	Bacteroidales	Prevotellaceae	Marseilla	Marseilla massiliensis	unclassified	unclassified
member	2146	-	-	-	-	-	HG4749925	metabolism	Energy production and conversion	4H2K7	Oxidoreductase required for the transfer of electrons from pyruvate to flavodoxin	742743.HMPREF9453_01551	Bacteria	Firmicutes	Negativicutes	Veillonellales	Veillonellaceae	Dialister	Dialister succinatiphilus	unclassified	unclassified
member	2146	-	-	-	-	-	HG4755164	metabolism	Energy production and conversion	3XJQ5	Domain of unknown function	385682.AFSL01000065_gene1629	Bacteria	Bacteroidetes	Bacteroidia	Bacteroidales	Rikenellaceae	Alistipes	Alistipes sp. CAG:435	unclassified	unclassified
member	2146	-	-	-	-	-	HG4755585	metabolism	Energy production and conversion	2N75I	Oxidoreductase required for the transfer of electrons from pyruvate to flavodoxin	1226322.HMPREF1545_01790	unclassified	unclassified	unclassified	unclassified	unclassified	unclassified	unclassified	unclassified	unclassified
member	2146	-	-	-	-	-	HG4760602	metabolism	Energy production and conversion	4AM1C	Oxidoreductase required for the transfer of electrons from pyruvate to flavodoxin	357276.EL88_11870	Bacteria	Bacteroidetes	Bacteroidia	Bacteroidales	Bacteroidaceae	Bacteroides	Bacteroides sp. 3_1_40A	unclassified	unclassified
member	2146	-	-	-	-	-	HG4760602	-	-	-	-	-	Bacteria	Bacteroidetes	Bacteroidia	Bacteroidales	Bacteroidaceae	Bacteroides	Bacteroides sp. 4_3_47FAA	-	-
member	2146	-	-	-	-	-	HG4760602	-	-	-	-	-	Bacteria	Bacteroidetes	Bacteroidia	Bacteroidales	Bacteroidaceae	Bacteroides	Bacteroides sp. AF17-1	-	-
member	2146	-	-	-	-	-	HG4760602	-	-	-	-	-	Bacteria	Bacteroidetes	Bacteroidia	Bacteroidales	Bacteroidaceae	Bacteroides	Bacteroides sp. AF32-15BH	-	-
member	2146	-	-	-	-	-	HG4760602	-	-	-	-	-	Bacteria	Bacteroidetes	Bacteroidia	Bacteroidales	Bacteroidaceae	Bacteroides	Bacteroides sp. AM26-11	-	-
member	2146	-	-	-	-	-	HG4760602	-	-	-	-	-	Bacteria	Bacteroidetes	Bacteroidia	Bacteroidales	Bacteroidaceae	Bacteroides	Bacteroides sp. AM27-13	-	-
member	2146	-	-	-	-	-	HG4760602	-	-	-	-	-	Bacteria	Bacteroidetes	Bacteroidia	Bacteroidales	Bacteroidaceae	Bacteroides	Bacteroides vulgatus CAG:6	-	-
member	2146	-	-	-	-	-	HG4760602	-	-	-	-	-	Bacteria	Bacteroidetes	Bacteroidia	Bacteroidales	Bacteroidaceae	Phocaeicola	Phocaeicola dorei	-	-
member	2146	-	-	-	-	-	HG4760602	-	-	-	-	-	Bacteria	Bacteroidetes	Bacteroidia	Bacteroidales	Bacteroidaceae	Phocaeicola	Phocaeicola vulgatus	-	-
member	2146	-	-	-	-	-	HG4760602	-	-	-	-	-	Bacteria	Bacteroidetes	Bacteroidia	Bacteroidales	Bacteroidaceae	Phocaeicola	unclassified	-	-
member	2146	-	-	-	-	-	HG4762747	metabolism	Energy production and conversion	3WH0Y	Oxidoreductase required for the transfer of electrons from pyruvate to flavodoxin	411483.FAEPRAA2165_00243	Bacteria	Firmicutes	Clostridia	Eubacteriales	Oscillospiraceae	Faecalibacterium	Faecalibacterium prausnitzii	unclassified	unclassified
member	2146	-	-	-	-	-	HG4762747	-	-	-	-	-	Bacteria	Firmicutes	Clostridia	Eubacteriales	Oscillospiraceae	Faecalibacterium	Faecalibacterium sp. CLA-AA-H283	-	-
member	2146	-	-	-	-	-	HG4762747	-	-	-	-	-	Bacteria	Firmicutes	Clostridia	Eubacteriales	Oscillospiraceae	Faecalibacterium	unclassified	-	-
member	2146	-	-	-	-	-	HG4762747	-	-	-	-	-	Bacteria	Firmicutes	Clostridia	Eubacteriales	Oscillospiraceae	Faecalibacterium	uncultured Faecalibacterium sp.	-	-
member	2146	-	-	-	-	-	HG4765136	metabolism	Energy production and conversion	3T9V0	Oxidoreductase required for the transfer of electrons from pyruvate to flavodoxin	457415.HMPREF1006_01275	Bacteria	Synergistetes	Synergistia	Synergistales	Synergistaceae	Cloacibacillus	Cloacibacillus evryensis	unclassified	unclassified
member	2146	-	-	-	-	-	HG4765136	-	-	-	-	-	Bacteria	Synergistetes	Synergistia	Synergistales	Synergistaceae	Synergistes	Synergistes sp. 3_1_syn1	-	-
member	2146	-	-	-	-	-	HG4767060	metabolism	Energy production and conversion	42FWA	Oxidoreductase required for the transfer of electrons from pyruvate to flavodoxin	858215.Thexy_1943	unclassified	unclassified	unclassified	unclassified	unclassified	unclassified	unclassified	unclassified	unclassified
member	2146	-	-	-	-	-	HG4767253	metabolism	Energy production and conversion	378RN	Oxidoreductase required for the transfer of electrons from pyruvate to flavodoxin	469615.FGAG_00985	Bacteria	Fusobacteria	Fusobacteriia	Fusobacteriales	Fusobacteriaceae	Fusobacterium	Fusobacterium equinum	unclassified	unclassified
member	2146	-	-	-	-	-	HG4776498	metabolism	Energy production and conversion	2FKZU	Oxidoreductase required for the transfer of electrons from pyruvate to flavodoxin	873513.HMPREF6485_1741	Bacteria	Bacteroidetes	Bacteroidia	Bacteroidales	Prevotellaceae	Prevotella	Prevotella lascolaii	unclassified	unclassified
member	2146	-	-	-	-	-	HG4776498	-	-	-	-	-	Bacteria	Bacteroidetes	Bacteroidia	Bacteroidales	Prevotellaceae	Prevotella	Prevotella sp. AG:487_50_53	-	-
member	2146	-	-	-	-	-	HG4779684	metabolism	Energy production and conversion	2FKZU	Oxidoreductase required for the transfer of electrons from pyruvate to flavodoxin	1002367.HMPREF0673_00648	Bacteria	Bacteroidetes	Bacteroidia	Bacteroidales	Prevotellaceae	Prevotella	Prevotella sp. Marseille-P4119	unclassified	unclassified
member	2146	-	-	-	-	-	HG4785349	metabolism	Energy production and conversion	1WCRG	Oxidoreductase required for the transfer of electrons from pyruvate to flavodoxin	679199.HMPREF9332_01599	unclassified	unclassified	unclassified	unclassified	unclassified	unclassified	unclassified	unclassified	unclassified
member	2146	-	-	-	-	-	HG4787993	metabolism	Energy production and conversion	268CP	Oxidoreductase required for the transfer of electrons from pyruvate to flavodoxin	742738.HMPREF9460_00209	Bacteria	Firmicutes	Clostridia	Eubacteriales	Oscillospiraceae	Flavonifractor	Flavonifractor plautii	unclassified	unclassified
member	2146	-	-	-	-	-	HG4788061	metabolism	Energy production and conversion	2FKZU	Oxidoreductase required for the transfer of electrons from pyruvate to flavodoxin	537011.PREVCOP_03943	Bacteria	Bacteroidetes	Bacteroidia	Bacteroidales	Prevotellaceae	Prevotella	Prevotella sp. CAG:386	unclassified	unclassified
member	2146	-	-	-	-	-	HG4793564	metabolism	Energy production and conversion	3WH0Y	Oxidoreductase required for the transfer of electrons from pyruvate to flavodoxin	641112.ACOK01000002_gene3674	Bacteria	Firmicutes	Clostridia	Eubacteriales	Eubacteriaceae	Eubacterium	Eubacterium sp. CAG:180	unclassified	unclassified
member	2146	-	-	-	-	-	HG4793881	metabolism	Energy production and conversion	2FKZU	Oxidoreductase required for the transfer of electrons from pyruvate to flavodoxin	1392486.JIAF01000004_gene2397	unclassified	unclassified	unclassified	unclassified	unclassified	unclassified	unclassified	unclassified	unclassified
member	2146	-	-	-	-	-	HG4796453	metabolism	Energy production and conversion	2FKZU	Oxidoreductase required for the transfer of electrons from pyruvate to flavodoxin	1002367.HMPREF0673_00648	Bacteria	Bacteroidetes	Bacteroidia	Bacteroidales	Prevotellaceae	Prevotella	Prevotella sp. CAG:474	unclassified	unclassified
member	2146	-	-	-	-	-	HG4796453	-	-	-	-	-	Bacteria	Bacteroidetes	Bacteroidia	Bacteroidales	Prevotellaceae	Prevotella	Prevotella sp. P4-67	-	-
member	2146	-	-	-	-	-	HG4796453	-	-	-	-	-	Bacteria	Bacteroidetes	Bacteroidia	Bacteroidales	Prevotellaceae	Prevotella	Prevotella sp. P5-108	-	-
member	2146	-	-	-	-	-	HG4796453	-	-	-	-	-	Bacteria	Bacteroidetes	Bacteroidia	Bacteroidales	Prevotellaceae	Prevotella	Prevotella sp. P5-64	-	-
member	2146	-	-	-	-	-	HG4796453	-	-	-	-	-	Bacteria	Bacteroidetes	Bacteroidia	Bacteroidales	Prevotellaceae	Prevotella	unclassified	-	-
member	2146	-	-	-	-	-	HG4796846	metabolism	Energy production and conversion	25USH	Oxidoreductase required for the transfer of electrons from pyruvate to flavodoxin	515620.EUBELI_00741	Bacteria	Firmicutes	Clostridia	Eubacteriales	Eubacteriaceae	Eubacterium	Eubacterium eligens CAG:72	unclassified	unclassified
member	2146	-	-	-	-	-	HG4796846	-	-	-	-	-	Bacteria	Firmicutes	Clostridia	Eubacteriales	Eubacteriaceae	Eubacterium	Eubacterium sp. AM46-8	-	-
member	2146	-	-	-	-	-	HG4796846	-	-	-	-	-	Bacteria	Firmicutes	Clostridia	Eubacteriales	Eubacteriaceae	Eubacterium	Eubacterium sp. AM49-13BH	-	-
member	2146	-	-	-	-	-	HG4796846	-	-	-	-	-	Bacteria	Firmicutes	Clostridia	Eubacteriales	Lachnospiraceae	Lachnospira	Lachnospira eligens	-	-
member	2146	-	-	-	-	-	HG4801493	metabolism	Energy production and conversion	36EA6	Oxidoreductase required for the transfer of electrons from pyruvate to flavodoxin	97138.C820_02658	Bacteria	Firmicutes	unclassified	unclassified	unclassified	unclassified	Firmicutes bacterium CAG:102	unclassified	unclassified
member	2146	-	-	-	-	-	HG4802007	metabolism	Energy production and conversion	3WH0Y	Oxidoreductase required for the transfer of electrons from pyruvate to flavodoxin	471875.RUMLAC_01487	Bacteria	Firmicutes	Clostridia	Eubacteriales	Lachnospiraceae	Mediterraneibacter	[Ruminococcus] lactaris	unclassified	unclassified
member	2146	-	-	-	-	-	HG4802515	metabolism	Energy production and conversion	3WH0Y	Oxidoreductase required for the transfer of electrons from pyruvate to flavodoxin	1235835.C814_02994	unclassified	unclassified	unclassified	unclassified	unclassified	unclassified	unclassified	unclassified	unclassified
member	2146	-	-	-	-	-	HG4805319	metabolism	Energy production and conversion	36EA6	Oxidoreductase required for the transfer of electrons from pyruvate to flavodoxin	1449050.JNLE01000003_gene1081	unclassified	unclassified	unclassified	unclassified	unclassified	unclassified	unclassified	unclassified	unclassified
member	2146	-	-	-	-	-	HG4806405	metabolism	Energy production and conversion	4AM1C	Oxidoreductase required for the transfer of electrons from pyruvate to flavodoxin	484018.BACPLE_01996	Bacteria	Bacteroidetes	Bacteroidia	Bacteroidales	Bacteroidaceae	Bacteroides	Bacteroides coprocola CAG:162	unclassified	unclassified
member	2146	-	-	-	-	-	HG4806405	-	-	-	-	-	Bacteria	Bacteroidetes	Bacteroidia	Bacteroidales	Bacteroidaceae	Phocaeicola	Phocaeicola coprocola	-	-
member	2146	-	-	-	-	-	HG4811640	metabolism	Energy production and conversion	22U5S	Oxidoreductase required for the transfer of electrons from pyruvate to flavodoxin	742725.HMPREF9450_00743	unclassified	unclassified	unclassified	unclassified	unclassified	unclassified	unclassified	unclassified	unclassified
member	2146	-	-	-	-	-	HG4813110	metabolism	Energy production and conversion	3XJQ5	Domain of unknown function	385682.AFSL01000065_gene1629	Bacteria	Bacteroidetes	Bacteroidia	Bacteroidales	Bacteroidaceae	Bacteroides	Bacteroides sp. CAG:770	unclassified	unclassified
member	2146	-	-	-	-	-	HG4819185	metabolism	Energy production and conversion	22G7J	Oxidoreductase required for the transfer of electrons from pyruvate to flavodoxin	997350.HMPREF9129_1822	Bacteria	Firmicutes	Clostridia	Eubacteriales	Clostridiaceae	Clostridium	Clostridium sp. CAG:609	unclassified	unclassified
member	2146	-	-	-	-	-	HG4819561	metabolism	Energy production and conversion	3WH0Y	Oxidoreductase required for the transfer of electrons from pyruvate to flavodoxin	718252.FP2_19990	Bacteria	Firmicutes	Clostridia	Eubacteriales	Oscillospiraceae	Faecalibacterium	Faecalibacterium prausnitzii	unclassified	unclassified
member	2146	-	-	-	-	-	HG4819561	-	-	-	-	-	Bacteria	Firmicutes	Clostridia	Eubacteriales	Oscillospiraceae	Faecalibacterium	unclassified	-	-
member	2146	-	-	-	-	-	HG4820397	metabolism	Energy production and conversion	3WH0Y	Oxidoreductase required for the transfer of electrons from pyruvate to flavodoxin	748224.HMPREF9436_00680	Bacteria	Firmicutes	Clostridia	Eubacteriales	unclassified	Gemmiger	Gemmiger formicilis	unclassified	unclassified
member	2146	-	-	-	-	-	HG4825280	metabolism	Energy production and conversion	248FW	Oxidoreductase required for the transfer of electrons from pyruvate to flavodoxin	585394.RHOM_04835	Bacteria	Firmicutes	Clostridia	Eubacteriales	Eubacteriaceae	Eubacterium	Eubacterium sp. CAG:38	unclassified	unclassified
member	2146	-	-	-	-	-	HG4825280	-	-	-	-	-	Bacteria	Firmicutes	Clostridia	Eubacteriales	Lachnospiraceae	Lachnospira	Lachnospira pectinoschiza	-	-
member	2146	-	-	-	-	-	HG4825517	metabolism	Energy production and conversion	2NP1J	Oxidoreductase required for the transfer of electrons from pyruvate to flavodoxin	1120746.CCNL01000004_gene91	Bacteria	Firmicutes	Clostridia	Eubacteriales	Oscillospiraceae	Anaeromassilibacillus	Anaeromassilibacillus sp. 1001302B_160321_C8	unclassified	unclassified
member	2146	-	-	-	-	-	HG4825517	-	-	-	-	-	Bacteria	Firmicutes	Clostridia	Eubacteriales	Oscillospiraceae	Anaeromassilibacillus	Anaeromassilibacillus sp. An250	-	-
member	2146	-	-	-	-	-	HG4825517	-	-	-	-	-	Bacteria	Firmicutes	Clostridia	Eubacteriales	Oscillospiraceae	Anaeromassilibacillus	Anaeromassilibacillus sp. D41t1_190614_C2	-	-
member	2146	-	-	-	-	-	HG4831929	metabolism	Energy production and conversion	3WH0Y	Oxidoreductase required for the transfer of electrons from pyruvate to flavodoxin	1410617.JHXH01000003_gene590	unclassified	unclassified	unclassified	unclassified	unclassified	unclassified	unclassified	unclassified	unclassified
member	2146	-	-	-	-	-	HG4837330	metabolism	Energy production and conversion	22U5S	Oxidoreductase required for the transfer of electrons from pyruvate to flavodoxin	445970.ALIPUT_00077	Bacteria	Bacteroidetes	Bacteroidia	Bacteroidales	Rikenellaceae	Alistipes	Alistipes communis	unclassified	unclassified
member	2146	-	-	-	-	-	HG4846772	metabolism	Energy production and conversion	3WCT3	Oxidoreductase required for the transfer of electrons from pyruvate to flavodoxin	936375.HMPREF1152_0255	Bacteria	Firmicutes	Clostridia	Eubacteriales	Eubacteriales Family XIII. Incertae Sedis	Mogibacterium	Mogibacterium kristiansenii	unclassified	unclassified
member	2146	-	-	-	-	-	HG4850769	metabolism	Energy production and conversion	2G5M1	Oxidoreductase required for the transfer of electrons from pyruvate to flavodoxin	926569.ANT_28320	unclassified	unclassified	unclassified	unclassified	unclassified	unclassified	unclassified	unclassified	unclassified
member	2146	-	-	-	-	-	HG4855776	metabolism	Energy production and conversion	248FW	Oxidoreductase required for the transfer of electrons from pyruvate to flavodoxin	622312.ROSEINA2194_04145	unclassified	unclassified	unclassified	unclassified	unclassified	unclassified	unclassified	unclassified	unclassified
member	2146	-	-	-	-	-	HG4858136	metabolism	Energy production and conversion	22WF0	Oxidoreductase required for the transfer of electrons from pyruvate to flavodoxin	999419.HMPREF1077_02570	Bacteria	Bacteroidetes	Bacteroidia	Bacteroidales	Bacteroidaceae	Bacteroides	Bacteroides sp. 2_1_33B	unclassified	unclassified
member	2146	-	-	-	-	-	HG4858136	-	-	-	-	-	Bacteria	Bacteroidetes	Bacteroidia	Bacteroidales	Porphyromonadaceae	Porphyromonas	Porphyromonas sp. 31_2	-	-
member	2146	-	-	-	-	-	HG4858136	-	-	-	-	-	Bacteria	Bacteroidetes	Bacteroidia	Bacteroidales	Tannerellaceae	Parabacteroides	Parabacteroides distasonis	-	-
member	2146	-	-	-	-	-	HG4858136	-	-	-	-	-	Bacteria	Bacteroidetes	Bacteroidia	Bacteroidales	Tannerellaceae	Parabacteroides	Parabacteroides sp. 2_1_7	-	-
member	2146	-	-	-	-	-	HG4858136	-	-	-	-	-	Bacteria	Bacteroidetes	Bacteroidia	Bacteroidales	Tannerellaceae	Parabacteroides	Parabacteroides sp. D25	-	-
member	2146	-	-	-	-	-	HG4858136	-	-	-	-	-	Bacteria	Bacteroidetes	Bacteroidia	Bacteroidales	Tannerellaceae	Parabacteroides	unclassified	-	-
member	2146	-	-	-	-	-	HG4858136	-	-	-	-	-	Bacteria	Bacteroidetes	Bacteroidia	Bacteroidales	unclassified	unclassified	Bacteroidales bacterium 43_36	-	-
member	2146	-	-	-	-	-	HG4863536	metabolism	Energy production and conversion	1WCRG	Oxidoreductase required for the transfer of electrons from pyruvate to flavodoxin	679199.HMPREF9332_01599	Bacteria	Bacteroidetes	Bacteroidia	Bacteroidales	Prevotellaceae	unclassified	Prevotellaceae bacterium	unclassified	unclassified
member	2146	-	-	-	-	-	HG4879522	metabolism	Energy production and conversion	248FW	Oxidoreductase required for the transfer of electrons from pyruvate to flavodoxin	622312.ROSEINA2194_04145	Bacteria	Firmicutes	Clostridia	Eubacteriales	Lachnospiraceae	Roseburia	Roseburia inulinivorans	unclassified	unclassified
member	2146	-	-	-	-	-	HG4879522	-	-	-	-	-	Bacteria	Firmicutes	Clostridia	Eubacteriales	Lachnospiraceae	Roseburia	Roseburia inulinivorans CAG:15	-	-
member	2146	-	-	-	-	-	HG4882354	metabolism	Energy production and conversion	25USH	Oxidoreductase required for the transfer of electrons from pyruvate to flavodoxin	411469.EUBHAL_00273	Bacteria	Firmicutes	Clostridia	Eubacteriales	Eubacteriaceae	Eubacterium	uncultured Eubacterium sp.	unclassified	unclassified
member	2146	-	-	-	-	-	HG4882354	-	-	-	-	-	Bacteria	Firmicutes	Clostridia	Eubacteriales	Lachnospiraceae	Anaerobutyricum	Anaerobutyricum hallii	-	-
member	2146	-	-	-	-	-	HG4887791	metabolism	Energy production and conversion	4AM1C	Oxidoreductase required for the transfer of electrons from pyruvate to flavodoxin	411479.BACUNI_01165	Bacteria	Bacteroidetes	Bacteroidia	Bacteroidales	Bacteroidaceae	Bacteroides	Bacteroides sp. AF18-33	unclassified	unclassified
member	2146	-	-	-	-	-	HG4887791	-	-	-	-	-	Bacteria	Bacteroidetes	Bacteroidia	Bacteroidales	Bacteroidaceae	Bacteroides	Bacteroides sp. AF20-13LB	-	-
member	2146	-	-	-	-	-	HG4887791	-	-	-	-	-	Bacteria	Bacteroidetes	Bacteroidia	Bacteroidales	Bacteroidaceae	Bacteroides	Bacteroides sp. AF33-23	-	-
member	2146	-	-	-	-	-	HG4887791	-	-	-	-	-	Bacteria	Bacteroidetes	Bacteroidia	Bacteroidales	Bacteroidaceae	Bacteroides	Bacteroides sp. AF37-16AC	-	-
member	2146	-	-	-	-	-	HG4887791	-	-	-	-	-	Bacteria	Bacteroidetes	Bacteroidia	Bacteroidales	Bacteroidaceae	Bacteroides	Bacteroides sp. AM41-16	-	-
member	2146	-	-	-	-	-	HG4887791	-	-	-	-	-	Bacteria	Bacteroidetes	Bacteroidia	Bacteroidales	Bacteroidaceae	Bacteroides	Bacteroides sp. AM51-7	-	-
member	2146	-	-	-	-	-	HG4887791	-	-	-	-	-	Bacteria	Bacteroidetes	Bacteroidia	Bacteroidales	Bacteroidaceae	Bacteroides	Bacteroides sp. D20	-	-
member	2146	-	-	-	-	-	HG4887791	-	-	-	-	-	Bacteria	Bacteroidetes	Bacteroidia	Bacteroidales	Bacteroidaceae	Bacteroides	Bacteroides uniformis	-	-
member	2146	-	-	-	-	-	HG4887791	-	-	-	-	-	Bacteria	Bacteroidetes	Bacteroidia	Bacteroidales	Bacteroidaceae	Bacteroides	Bacteroides uniformis CAG:3	-	-
member	2146	-	-	-	-	-	HG4887791	-	-	-	-	-	Bacteria	Bacteroidetes	Bacteroidia	Bacteroidales	Bacteroidaceae	Bacteroides	unclassified	-	-
member	2146	-	-	-	-	-	HG4887791	-	-	-	-	-	Bacteria	Firmicutes	Erysipelotrichia	Erysipelotrichales	Coprobacillaceae	Catenibacterium	Catenibacterium mitsuokai	-	-
member	2146	-	-	-	-	-	HG4890114	metabolism	Energy production and conversion	36EA6	Oxidoreductase required for the transfer of electrons from pyruvate to flavodoxin	97138.C820_02658	Bacteria	Firmicutes	Clostridia	Eubacteriales	Clostridiaceae	Clostridium	Clostridium sp. CAG:505	unclassified	unclassified
member	2146	-	-	-	-	-	HG4890114	-	-	-	-	-	Bacteria	Firmicutes	unclassified	unclassified	unclassified	unclassified	Firmicutes bacterium CAG:466	-	-
member	2146	-	-	-	-	-	HG4890630	metabolism	Energy production and conversion	2FKZU	Oxidoreductase required for the transfer of electrons from pyruvate to flavodoxin	688246.Premu_1194	unclassified	unclassified	unclassified	unclassified	unclassified	unclassified	unclassified	unclassified	unclassified
member	2146	-	-	-	-	-	HG4896936	metabolism	Energy production and conversion	27VFG	Oxidoreductase required for the transfer of electrons from pyruvate to flavodoxin	411462.DORLON_01144	Bacteria	Firmicutes	Clostridia	Eubacteriales	Lachnospiraceae	Dorea	Dorea longicatena	unclassified	unclassified
member	2146	-	-	-	-	-	HG4896936	-	-	-	-	-	Bacteria	Firmicutes	Clostridia	Eubacteriales	Lachnospiraceae	Dorea	Dorea longicatena CAG:42	-	-
member	2146	-	-	-	-	-	HG4902116	metabolism	Energy production and conversion	4H2K7	Oxidoreductase required for the transfer of electrons from pyruvate to flavodoxin	1120985.AUMI01000011_gene241	Bacteria	Firmicutes	Clostridia	Eubacteriales	unclassified	unclassified	Clostridiales bacterium 59_14	unclassified	unclassified
member	2146	-	-	-	-	-	HG4902322	metabolism	Energy production and conversion	42FWA	Oxidoreductase required for the transfer of electrons from pyruvate to flavodoxin	264732.Moth_0064	Bacteria	Firmicutes	unclassified	unclassified	unclassified	unclassified	Firmicutes bacterium	unclassified	unclassified
member	2146	-	-	-	-	-	HG4906272	metabolism	Energy production and conversion	3WH0Y	Oxidoreductase required for the transfer of electrons from pyruvate to flavodoxin	411471.SUBVAR_06951	Bacteria	Firmicutes	Clostridia	Eubacteriales	unclassified	Gemmiger	Gemmiger formicilis	unclassified	unclassified
member	2146	-	-	-	-	-	HG4919607	metabolism	Energy production and conversion	3XZ4K	Oxidoreductase required for the transfer of electrons from pyruvate to flavodoxin	1121115.AXVN01000025_gene948	Bacteria	Firmicutes	Clostridia	Eubacteriales	Lachnospiraceae	Blautia	Blautia obeum	unclassified	unclassified
member	2146	-	-	-	-	-	HG4919607	-	-	-	-	-	Bacteria	Firmicutes	Clostridia	Eubacteriales	Lachnospiraceae	Blautia	Blautia sp. 1001283B150304_161114_C9	-	-
member	2146	-	-	-	-	-	HG4919607	-	-	-	-	-	Bacteria	Firmicutes	Clostridia	Eubacteriales	Lachnospiraceae	Blautia	Blautia wexlerae	-	-
member	2146	-	-	-	-	-	HG4919607	-	-	-	-	-	Bacteria	Firmicutes	Clostridia	Eubacteriales	Oscillospiraceae	Ruminococcus	Ruminococcus sp. 5_1_39BFAA	-	-
member	2146	-	-	-	-	-	HG4919607	-	-	-	-	-	Bacteria	Firmicutes	Clostridia	Eubacteriales	Oscillospiraceae	Ruminococcus	Ruminococcus sp. AF25-23LB	-	-
member	2146	-	-	-	-	-	HG4919607	-	-	-	-	-	Bacteria	Firmicutes	Clostridia	Eubacteriales	Oscillospiraceae	Ruminococcus	Ruminococcus sp. AF25-28AC	-	-
member	2146	-	-	-	-	-	HG4919607	-	-	-	-	-	Bacteria	Firmicutes	Clostridia	Eubacteriales	Oscillospiraceae	Ruminococcus	Ruminococcus sp. AM12-48	-	-
member	2146	-	-	-	-	-	HG4919607	-	-	-	-	-	Bacteria	Firmicutes	Clostridia	Eubacteriales	Oscillospiraceae	Ruminococcus	Ruminococcus sp. AM18-15	-	-
member	2146	-	-	-	-	-	HG4919607	-	-	-	-	-	Bacteria	Firmicutes	Clostridia	Eubacteriales	Oscillospiraceae	Ruminococcus	Ruminococcus sp. AM18-44	-	-
member	2146	-	-	-	-	-	HG4919607	-	-	-	-	-	Bacteria	Firmicutes	Clostridia	Eubacteriales	Oscillospiraceae	Ruminococcus	Ruminococcus sp. AM29-12LB	-	-
member	2146	-	-	-	-	-	HG4919607	-	-	-	-	-	Bacteria	Firmicutes	Clostridia	Eubacteriales	Oscillospiraceae	Ruminococcus	Ruminococcus sp. AM42-10AC	-	-
member	2146	-	-	-	-	-	HG4919607	-	-	-	-	-	Bacteria	Firmicutes	Clostridia	Eubacteriales	Oscillospiraceae	Ruminococcus	Ruminococcus sp. AM44-9AT	-	-
member	2146	-	-	-	-	-	HG4919607	-	-	-	-	-	Bacteria	Firmicutes	Clostridia	Eubacteriales	Oscillospiraceae	Ruminococcus	Ruminococcus sp. AM45-2	-	-
member	2146	-	-	-	-	-	HG4919607	-	-	-	-	-	Bacteria	Firmicutes	Clostridia	Eubacteriales	Oscillospiraceae	Ruminococcus	Ruminococcus sp. AM45-9BH	-	-
member	2146	-	-	-	-	-	HG4919607	-	-	-	-	-	Bacteria	Firmicutes	Clostridia	Eubacteriales	Oscillospiraceae	Ruminococcus	Ruminococcus sp. AM46-18	-	-
member	2146	-	-	-	-	-	HG4919607	-	-	-	-	-	Bacteria	Firmicutes	Clostridia	Eubacteriales	Oscillospiraceae	Ruminococcus	Ruminococcus sp. AM50-15BH	-	-
member	2146	-	-	-	-	-	HG4919607	-	-	-	-	-	Bacteria	Firmicutes	Clostridia	Eubacteriales	Oscillospiraceae	Ruminococcus	Ruminococcus sp. OM02-16LB	-	-
member	2146	-	-	-	-	-	HG4919607	-	-	-	-	-	Bacteria	Firmicutes	Clostridia	Eubacteriales	Oscillospiraceae	Ruminococcus	Ruminococcus sp. OM05-7	-	-
member	2146	-	-	-	-	-	HG4919607	-	-	-	-	-	Bacteria	Firmicutes	Clostridia	Eubacteriales	unclassified	unclassified	unclassified	-	-
member	2146	-	-	-	-	-	HG4921537	metabolism	Energy production and conversion	25USH	Oxidoreductase required for the transfer of electrons from pyruvate to flavodoxin	1408437.JNJN01000004_gene2037	Bacteria	Firmicutes	Clostridia	Eubacteriales	Clostridiaceae	Butyricicoccus	Butyricicoccus sp. AF10-3	unclassified	unclassified
member	2146	-	-	-	-	-	HG4921537	-	-	-	-	-	Bacteria	Firmicutes	Clostridia	Eubacteriales	Clostridiaceae	Butyricicoccus	Butyricicoccus sp. AF15-40	-	-
member	2146	-	-	-	-	-	HG4921537	-	-	-	-	-	Bacteria	Firmicutes	Clostridia	Eubacteriales	Clostridiaceae	Butyricicoccus	Butyricicoccus sp. AF24-19AC	-	-
member	2146	-	-	-	-	-	HG4921537	-	-	-	-	-	Bacteria	Firmicutes	Clostridia	Eubacteriales	Clostridiaceae	Butyricicoccus	Butyricicoccus sp. AM28-25	-	-
member	2146	-	-	-	-	-	HG4921537	-	-	-	-	-	Bacteria	Firmicutes	Clostridia	Eubacteriales	Clostridiaceae	Butyricicoccus	Butyricicoccus sp. AM32-19	-	-
member	2146	-	-	-	-	-	HG4921537	-	-	-	-	-	Bacteria	Firmicutes	Clostridia	Eubacteriales	Clostridiaceae	Butyricicoccus	unclassified	-	-
member	2146	-	-	-	-	-	HG4921537	-	-	-	-	-	Bacteria	Firmicutes	Clostridia	Eubacteriales	Oscillospiraceae	Agathobaculum	Agathobaculum butyriciproducens	-	-
member	2146	-	-	-	-	-	HG4931570	metabolism	Energy production and conversion	1WCRG	Oxidoreductase required for the transfer of electrons from pyruvate to flavodoxin	679199.HMPREF9332_01599	unclassified	unclassified	unclassified	unclassified	unclassified	unclassified	unclassified	unclassified	unclassified
member	2146	-	-	-	-	-	HG4932224	metabolism	Energy production and conversion	268CP	Oxidoreductase required for the transfer of electrons from pyruvate to flavodoxin	411467.BACCAP_00567	unclassified	unclassified	unclassified	unclassified	unclassified	unclassified	unclassified	unclassified	unclassified
member	2146	-	-	-	-	-	HG4938623	metabolism	Energy production and conversion	2N75I	Oxidoreductase required for the transfer of electrons from pyruvate to flavodoxin	1226322.HMPREF1545_01790	Bacteria	Firmicutes	Clostridia	Eubacteriales	Oscillospiraceae	Dysosmobacter	Dysosmobacter sp. BX15	unclassified	unclassified
member	2146	-	-	-	-	-	HG4938623	-	-	-	-	-	Bacteria	Firmicutes	Clostridia	Eubacteriales	Oscillospiraceae	Oscillibacter	Oscillibacter sp. MCC667	-	-
member	2146	-	-	-	-	-	HG4938623	-	-	-	-	-	Bacteria	Firmicutes	Clostridia	Eubacteriales	unclassified	unclassified	Clostridiales bacterium 59_14	-	-
member	2146	-	-	-	-	-	HG4943085	metabolism	Energy production and conversion	42FWA	Oxidoreductase required for the transfer of electrons from pyruvate to flavodoxin	264732.Moth_0064	Bacteria	Proteobacteria	Deltaproteobacteria	Myxococcales	Myxococcaceae	Corallococcus	Corallococcus sp. CAG:1435	unclassified	unclassified
member	2146	-	-	-	-	-	HG4945676	metabolism	Energy production and conversion	36EA6	Oxidoreductase required for the transfer of electrons from pyruvate to flavodoxin	1449050.JNLE01000003_gene1081	unclassified	unclassified	unclassified	unclassified	unclassified	unclassified	unclassified	unclassified	unclassified
member	2146	-	-	-	-	-	HG4951646	metabolism	Energy production and conversion	36EA6	Oxidoreductase required for the transfer of electrons from pyruvate to flavodoxin	332101.JIBU02000013_gene1311	Bacteria	Firmicutes	Negativicutes	Veillonellales	Veillonellaceae	Megasphaera	Megasphaera hexanoica	unclassified	unclassified
member	2146	-	-	-	-	-	HG4953265	metabolism	Energy production and conversion	3XZ4K	Oxidoreductase required for the transfer of electrons from pyruvate to flavodoxin	411470.RUMGNA_03464	Bacteria	Firmicutes	Clostridia	Eubacteriales	Lachnospiraceae	Mediterraneibacter	[Ruminococcus] gnavus	unclassified	unclassified
member	2146	-	-	-	-	-	HG4953265	-	-	-	-	-	Bacteria	Firmicutes	Clostridia	Eubacteriales	Lachnospiraceae	unclassified	Lachnospiraceae bacterium 2_1_58FAA	-	-
member	2146	-	-	-	-	-	HG4953265	-	-	-	-	-	Bacteria	Firmicutes	Clostridia	Eubacteriales	Lachnospiraceae	unclassified	Lachnospiraceae bacterium TM07-2AC	-	-
member	2146	-	-	-	-	-	HG4953265	-	-	-	-	-	Bacteria	Firmicutes	Clostridia	Eubacteriales	Oscillospiraceae	Ruminococcus	[Ruminococcus] gnavus CAG:126	-	-
member	2146	-	-	-	-	-	HG4953265	-	-	-	-	-	Bacteria	Firmicutes	Clostridia	Eubacteriales	Oscillospiraceae	Ruminococcus	uncultured Ruminococcus sp.	-	-
member	2146	-	-	-	-	-	HG4954344	metabolism	Energy production and conversion	248FW	Oxidoreductase required for the transfer of electrons from pyruvate to flavodoxin	140626.JHWB01000019_gene859	unclassified	unclassified	unclassified	unclassified	unclassified	unclassified	unclassified	unclassified	unclassified
member	2146	-	-	-	-	-	HG4956165	metabolism	Energy production and conversion	25USH	Oxidoreductase required for the transfer of electrons from pyruvate to flavodoxin	515620.EUBELI_00741	Bacteria	Firmicutes	Clostridia	Eubacteriales	Lachnospiraceae	unclassified	[Eubacterium] rectale	unclassified	unclassified
member	2146	-	-	-	-	-	HG4956742	metabolism	Energy production and conversion	3WH0Y	Oxidoreductase required for the transfer of electrons from pyruvate to flavodoxin	665956.HMPREF1032_03579	Bacteria	Firmicutes	Clostridia	Eubacteriales	Eubacteriaceae	Eubacterium	Eubacterium sp. CAG:841	unclassified	unclassified
member	2146	-	-	-	-	-	HG4963490	metabolism	Energy production and conversion	1WCRG	Oxidoreductase required for the transfer of electrons from pyruvate to flavodoxin	679199.HMPREF9332_01599	Bacteria	Bacteroidetes	Bacteroidia	Bacteroidales	Prevotellaceae	unclassified	Prevotellaceae bacterium	unclassified	unclassified
member	2146	-	-	-	-	-	HG4963873	metabolism	Energy production and conversion	36EA6	Oxidoreductase required for the transfer of electrons from pyruvate to flavodoxin	86416.Clopa_2985	Bacteria	Firmicutes	Clostridia	Eubacteriales	Eubacteriaceae	Eubacterium	Eubacterium rectale CAG:36	unclassified	unclassified
member	2146	-	-	-	-	-	HG4963873	-	-	-	-	-	Bacteria	Firmicutes	Clostridia	Eubacteriales	Eubacteriaceae	Eubacterium	Eubacterium sp. 41_20	-	-
member	2146	-	-	-	-	-	HG4963873	-	-	-	-	-	Bacteria	Firmicutes	Clostridia	Eubacteriales	Lachnospiraceae	Mediterraneibacter	[Ruminococcus] torques	-	-
member	2146	-	-	-	-	-	HG4963873	-	-	-	-	-	Bacteria	Firmicutes	Clostridia	Eubacteriales	Lachnospiraceae	unclassified	[Eubacterium] rectale	-	-
member	2146	-	-	-	-	-	HG4972089	metabolism	Energy production and conversion	1WCRG	Oxidoreductase required for the transfer of electrons from pyruvate to flavodoxin	679199.HMPREF9332_01599	unclassified	unclassified	unclassified	unclassified	unclassified	unclassified	unclassified	unclassified	unclassified
member	2146	-	-	-	-	-	HG4977826	metabolism	Energy production and conversion	22U5S	Oxidoreductase required for the transfer of electrons from pyruvate to flavodoxin	742725.HMPREF9450_00743	unclassified	unclassified	unclassified	unclassified	unclassified	unclassified	unclassified	unclassified	unclassified
member	2146	-	-	-	-	-	HG4981187	metabolism	Energy production and conversion	4H2K7	Oxidoreductase required for the transfer of electrons from pyruvate to flavodoxin	500635.MITSMUL_03798	Bacteria	Firmicutes	Negativicutes	Selenomonadales	Selenomonadaceae	Mitsuokella	Mitsuokella multacida	unclassified	unclassified
member	2146	-	-	-	-	-	HG4986239	metabolism	Energy production and conversion	3X03V	Oxidoreductase required for the transfer of electrons from pyruvate to flavodoxin	1399774.JDWH01000002_gene3215	Bacteria	Proteobacteria	Gammaproteobacteria	Enterobacterales	Enterobacteriaceae	Enterobacter	Enterobacter cloacae complex sp.	unclassified	unclassified
member	2146	-	-	-	-	-	HG4986239	-	-	-	-	-	Bacteria	Proteobacteria	Gammaproteobacteria	Enterobacterales	Enterobacteriaceae	Enterobacter	unclassified	-	-
member	2146	-	-	-	-	-	HG4986368	metabolism	Energy production and conversion	25USH	Oxidoreductase required for the transfer of electrons from pyruvate to flavodoxin	515620.EUBELI_00741	Bacteria	Firmicutes	Clostridia	Eubacteriales	Eubacteriaceae	Eubacterium	Eubacterium sp. CAG:252	unclassified	unclassified
member	2146	-	-	-	-	-	HG4990522	metabolism	Energy production and conversion	3WH0Y	Oxidoreductase required for the transfer of electrons from pyruvate to flavodoxin	663278.Ethha_2733	Bacteria	Firmicutes	Clostridia	Eubacteriales	Eubacteriaceae	Eubacterium	Eubacterium sp. CAG:115	unclassified	unclassified
member	2146	-	-	-	-	-	HG4991113	metabolism	Energy production and conversion	22U5S	Oxidoreductase required for the transfer of electrons from pyruvate to flavodoxin	1211813.CAPH01000013_gene658	Bacteria	Bacteroidetes	Bacteroidia	Bacteroidales	Bacteroidaceae	Bacteroides	Bacteroides sp. CAG:770	unclassified	unclassified
member	2146	-	-	-	-	-	HG4995940	metabolism	Energy production and conversion	1WCRG	Oxidoreductase required for the transfer of electrons from pyruvate to flavodoxin	679199.HMPREF9332_01599	unclassified	unclassified	unclassified	unclassified	unclassified	unclassified	unclassified	unclassified	unclassified
member	2146	-	-	-	-	-	HG4997118	metabolism	Energy production and conversion	25USH	Oxidoreductase required for the transfer of electrons from pyruvate to flavodoxin	445971.ANASTE_01522	Bacteria	Firmicutes	Clostridia	Eubacteriales	unclassified	unclassified	Clostridiales bacterium	unclassified	unclassified
member	2146	-	-	-	-	-	HG4999999	metabolism	Energy production and conversion	1WCRG	Oxidoreductase required for the transfer of electrons from pyruvate to flavodoxin	679199.HMPREF9332_01599	Bacteria	Bacteroidetes	Bacteroidia	Bacteroidales	Prevotellaceae	Prevotellamassilia	Prevotellamassilia timonensis	unclassified	unclassified
member	2146	-	-	-	-	-	HG5000268	metabolism	Energy production and conversion	36EA6	Oxidoreductase required for the transfer of electrons from pyruvate to flavodoxin	1507.HMPREF0262_02057	Bacteria	Firmicutes	Clostridia	Eubacteriales	Clostridiaceae	Clostridium	Clostridium sp. CAG:169	unclassified	unclassified
member	2146	-	-	-	-	-	HG5003087	metabolism	Energy production and conversion	36EA6	Oxidoreductase required for the transfer of electrons from pyruvate to flavodoxin	641107.CDLVIII_3558	Bacteria	Firmicutes	Clostridia	Eubacteriales	Clostridiaceae	Clostridium	Clostridium neonatale	unclassified	unclassified
member	2146	-	-	-	-	-	HG5006100	metabolism	Energy production and conversion	22U5S	Oxidoreductase required for the transfer of electrons from pyruvate to flavodoxin	880526.KE386488_gene160	unclassified	unclassified	unclassified	unclassified	unclassified	unclassified	unclassified	unclassified	unclassified
member	2146	-	-	-	-	-	HG5009447	metabolism	Energy production and conversion	378RN	Oxidoreductase required for the transfer of electrons from pyruvate to flavodoxin	1122173.AXVL01000009_gene1006	Bacteria	Tenericutes	Mollicutes	Mycoplasmatales	Mycoplasmataceae	Mycoplasma	Mycoplasma sp. CAG:611	unclassified	unclassified
member	2146	-	-	-	-	-	HG5010061	metabolism	Energy production and conversion	4H2K7	Oxidoreductase required for the transfer of electrons from pyruvate to flavodoxin	1064535.MELS_2044	Bacteria	Firmicutes	Negativicutes	Veillonellales	Veillonellaceae	Megasphaera	Megasphaera elsdenii	unclassified	unclassified
member	2146	-	-	-	-	-	HG5010061	-	-	-	-	-	Bacteria	Firmicutes	Negativicutes	Veillonellales	Veillonellaceae	Megasphaera	Megasphaera elsdenii CAG:570	-	-
member	2146	-	-	-	-	-	HG5014431	metabolism	Energy production and conversion	3WH0Y	Oxidoreductase required for the transfer of electrons from pyruvate to flavodoxin	665956.HMPREF1032_03579	unclassified	unclassified	unclassified	unclassified	unclassified	unclassified	unclassified	unclassified	unclassified
member	2146	-	-	-	-	-	HG5019759	metabolism	Energy production and conversion	1WCRG	Oxidoreductase required for the transfer of electrons from pyruvate to flavodoxin	679199.HMPREF9332_01599	Bacteria	Bacteroidetes	Bacteroidia	Bacteroidales	Prevotellaceae	Prevotellamassilia	Prevotellamassilia timonensis	unclassified	unclassified
member	2146	-	-	-	-	-	HG5029683	metabolism	Energy production and conversion	4H2K7	Oxidoreductase required for the transfer of electrons from pyruvate to flavodoxin	742743.HMPREF9453_01551	Bacteria	Firmicutes	Negativicutes	Veillonellales	Veillonellaceae	Dialister	Dialister succinatiphilus	unclassified	unclassified
member	2146	-	-	-	-	-	HG5032983	metabolism	Energy production and conversion	36EA6	Oxidoreductase required for the transfer of electrons from pyruvate to flavodoxin	1507.HMPREF0262_00399	unclassified	unclassified	unclassified	unclassified	unclassified	unclassified	unclassified	unclassified	unclassified
member	2146	-	-	-	-	-	HG5037371	metabolism	Energy production and conversion	4AM1C	Oxidoreductase required for the transfer of electrons from pyruvate to flavodoxin	411479.BACUNI_01165	Bacteria	Bacteroidetes	Bacteroidia	Bacteroidales	Bacteroidaceae	Bacteroides	Bacteroides sp. AF18-33	unclassified	unclassified
member	2146	-	-	-	-	-	HG5037371	-	-	-	-	-	Bacteria	Bacteroidetes	Bacteroidia	Bacteroidales	Bacteroidaceae	Bacteroides	Bacteroides sp. AF20-13LB	-	-
member	2146	-	-	-	-	-	HG5037371	-	-	-	-	-	Bacteria	Bacteroidetes	Bacteroidia	Bacteroidales	Bacteroidaceae	Bacteroides	Bacteroides sp. AF33-23	-	-
member	2146	-	-	-	-	-	HG5037371	-	-	-	-	-	Bacteria	Bacteroidetes	Bacteroidia	Bacteroidales	Bacteroidaceae	Bacteroides	Bacteroides sp. AF37-16AC	-	-
member	2146	-	-	-	-	-	HG5037371	-	-	-	-	-	Bacteria	Bacteroidetes	Bacteroidia	Bacteroidales	Bacteroidaceae	Bacteroides	Bacteroides sp. AM41-16	-	-
member	2146	-	-	-	-	-	HG5037371	-	-	-	-	-	Bacteria	Bacteroidetes	Bacteroidia	Bacteroidales	Bacteroidaceae	Bacteroides	Bacteroides sp. AM51-7	-	-
member	2146	-	-	-	-	-	HG5037371	-	-	-	-	-	Bacteria	Bacteroidetes	Bacteroidia	Bacteroidales	Bacteroidaceae	Bacteroides	Bacteroides sp. D20	-	-
member	2146	-	-	-	-	-	HG5037371	-	-	-	-	-	Bacteria	Bacteroidetes	Bacteroidia	Bacteroidales	Bacteroidaceae	Bacteroides	Bacteroides uniformis	-	-
member	2146	-	-	-	-	-	HG5037371	-	-	-	-	-	Bacteria	Bacteroidetes	Bacteroidia	Bacteroidales	Bacteroidaceae	Bacteroides	unclassified	-	-
member	2146	-	-	-	-	-	HG5037371	-	-	-	-	-	Bacteria	Firmicutes	Erysipelotrichia	Erysipelotrichales	Coprobacillaceae	Catenibacterium	Catenibacterium mitsuokai	-	-
member	2146	-	-	-	-	-	HG5040520	metabolism	Energy production and conversion	36EA6	Oxidoreductase required for the transfer of electrons from pyruvate to flavodoxin	97138.C820_02658	Bacteria	Firmicutes	Clostridia	Eubacteriales	Eubacteriales Family XIII. Incertae Sedis	unclassified	Clostridiales Family XIII bacterium	unclassified	unclassified
member	2146	-	-	-	-	-	HG5048889	metabolism	Energy production and conversion	22U5S	Oxidoreductase required for the transfer of electrons from pyruvate to flavodoxin	1203611.KB894541_gene1542	Bacteria	Bacteroidetes	Bacteroidia	Bacteroidales	Rikenellaceae	Alistipes	Alistipes finegoldii	unclassified	unclassified
member	2146	-	-	-	-	-	HG5048889	-	-	-	-	-	Bacteria	Bacteroidetes	Bacteroidia	Bacteroidales	Rikenellaceae	Alistipes	Alistipes onderdonkii	-	-
member	2146	-	-	-	-	-	HG5048889	-	-	-	-	-	Bacteria	Bacteroidetes	Bacteroidia	Bacteroidales	Rikenellaceae	Alistipes	unclassified	-	-
member	2146	-	-	-	-	-	HG5049740	metabolism	Energy production and conversion	42FWA	Oxidoreductase required for the transfer of electrons from pyruvate to flavodoxin	264732.Moth_0064	unclassified	unclassified	unclassified	unclassified	unclassified	unclassified	unclassified	unclassified	unclassified
member	2146	-	-	-	-	-	HG5051221	metabolism	Energy production and conversion	4H2K7	Oxidoreductase required for the transfer of electrons from pyruvate to flavodoxin	1120985.AUMI01000011_gene241	Bacteria	Firmicutes	Clostridia	Eubacteriales	unclassified	unclassified	Clostridiales bacterium 59_14	unclassified	unclassified
member	2146	-	-	-	-	-	HG5054286	metabolism	Energy production and conversion	22U5S	Oxidoreductase required for the transfer of electrons from pyruvate to flavodoxin	679935.Alfi_0159	Bacteria	Bacteroidetes	Bacteroidia	Bacteroidales	Rikenellaceae	Alistipes	Alistipes finegoldii	unclassified	unclassified
member	2146	-	-	-	-	-	HG5057856	metabolism	Energy production and conversion	36EA6	Oxidoreductase required for the transfer of electrons from pyruvate to flavodoxin	1294142.CINTURNW_3308	Bacteria	Firmicutes	Clostridia	Eubacteriales	Lachnospiraceae	Anaerotignum	Anaerotignum faecicola	unclassified	unclassified
member	2146	-	-	-	-	-	HG5057856	-	-	-	-	-	Bacteria	Firmicutes	unclassified	unclassified	unclassified	unclassified	Firmicutes bacterium AF19-2LB	-	-
member	2146	-	-	-	-	-	HG5057856	-	-	-	-	-	Bacteria	Firmicutes	unclassified	unclassified	unclassified	unclassified	Firmicutes bacterium AM29-6AC	-	-
member	2146	-	-	-	-	-	HG5057856	-	-	-	-	-	Bacteria	Firmicutes	unclassified	unclassified	unclassified	unclassified	Firmicutes bacterium CAG:102	-	-
member	2146	-	-	-	-	-	HG5062774	metabolism	Energy production and conversion	3XZ4K	Oxidoreductase required for the transfer of electrons from pyruvate to flavodoxin	411470.RUMGNA_03464	Bacteria	Firmicutes	Clostridia	Eubacteriales	Lachnospiraceae	Mediterraneibacter	[Ruminococcus] gnavus	unclassified	unclassified
member	2146	-	-	-	-	-	HG5062774	-	-	-	-	-	Bacteria	Firmicutes	Clostridia	Eubacteriales	Lachnospiraceae	unclassified	Lachnospiraceae bacterium 2_1_58FAA	-	-
member	2146	-	-	-	-	-	HG5062774	-	-	-	-	-	Bacteria	Firmicutes	Clostridia	Eubacteriales	Oscillospiraceae	Ruminococcus	uncultured Ruminococcus sp.	-	-
member	2146	-	-	-	-	-	HG5068563	metabolism	Energy production and conversion	3WCT3	Oxidoreductase required for the transfer of electrons from pyruvate to flavodoxin	936375.HMPREF1152_0255	Bacteria	Firmicutes	Clostridia	Eubacteriales	Eubacteriales Family XIII. Incertae Sedis	Mogibacterium	Mogibacterium kristiansenii	unclassified	unclassified
member	2146	-	-	-	-	-	HG5069033	metabolism	Energy production and conversion	2M85Y	Oxidoreductase required for the transfer of electrons from pyruvate to flavodoxin	411464.DESPIG_02167	Bacteria	Proteobacteria	Deltaproteobacteria	Desulfovibrionales	Desulfovibrionaceae	Desulfovibrio	Desulfovibrio piger	unclassified	unclassified
member	2146	-	-	-	-	-	HG5069798	metabolism	Energy production and conversion	3WH0Y	Oxidoreductase required for the transfer of electrons from pyruvate to flavodoxin	641112.ACOK01000002_gene3674	Bacteria	Firmicutes	Clostridia	Eubacteriales	Oscillospiraceae	Ruminococcus	Ruminococcus sp. CAG:488	unclassified	unclassified
member	2146	-	-	-	-	-	HG5069911	metabolism	Energy production and conversion	2N75I	Oxidoreductase required for the transfer of electrons from pyruvate to flavodoxin	693746.OBV_28860	unclassified	unclassified	unclassified	unclassified	unclassified	unclassified	unclassified	unclassified	unclassified
member	2146	-	-	-	-	-	HG5072641	metabolism	Energy production and conversion	1WCRG	Oxidoreductase required for the transfer of electrons from pyruvate to flavodoxin	626522.GCWU000325_02786	unclassified	unclassified	unclassified	unclassified	unclassified	unclassified	unclassified	unclassified	unclassified
member	2146	-	-	-	-	-	HG5073076	metabolism	Energy production and conversion	3WH0Y	Oxidoreductase required for the transfer of electrons from pyruvate to flavodoxin	411483.FAEPRAA2165_00243	Bacteria	Firmicutes	Clostridia	Eubacteriales	Oscillospiraceae	Faecalibacterium	Faecalibacterium prausnitzii	unclassified	unclassified
member	2146	-	-	-	-	-	HG5073076	-	-	-	-	-	Bacteria	Firmicutes	Clostridia	Eubacteriales	Oscillospiraceae	Faecalibacterium	Faecalibacterium sp. Marseille-Q4137	-	-
member	2146	-	-	-	-	-	HG5073076	-	-	-	-	-	Bacteria	Firmicutes	Clostridia	Eubacteriales	Oscillospiraceae	Faecalibacterium	unclassified	-	-
member	2146	-	-	-	-	-	HG5073076	-	-	-	-	-	Bacteria	Firmicutes	Clostridia	Eubacteriales	Oscillospiraceae	Faecalibacterium	uncultured Faecalibacterium sp.	-	-
member	2146	-	-	-	-	-	HG5077322	metabolism	Energy production and conversion	22WF0	Oxidoreductase required for the transfer of electrons from pyruvate to flavodoxin	1121129.KB903368_gene651	Bacteria	Bacteroidetes	Bacteroidia	Bacteroidales	Odoribacteraceae	Butyricimonas	Butyricimonas faecihominis	unclassified	unclassified
member	2146	-	-	-	-	-	HG5077322	-	-	-	-	-	Bacteria	Bacteroidetes	Bacteroidia	Bacteroidales	Odoribacteraceae	Butyricimonas	Butyricimonas synergistica	-	-
member	2146	-	-	-	-	-	HG5078092	metabolism	Energy production and conversion	4H2K7	Oxidoreductase required for the transfer of electrons from pyruvate to flavodoxin	1122217.KB899570_gene940	Bacteria	Firmicutes	Negativicutes	Selenomonadales	Selenomonadaceae	Megamonas	Megamonas hypermegale	unclassified	unclassified
member	2146	-	-	-	-	-	HG5080119	metabolism	Energy production and conversion	1TQJ2	Oxidoreductase required for the transfer of electrons from pyruvate to flavodoxin	1064535.MELS_0987	Bacteria	Firmicutes	Negativicutes	Veillonellales	Veillonellaceae	Megasphaera	Megasphaera elsdenii	unclassified	unclassified
member	2146	-	-	-	-	-	HG5084671	metabolism	Energy production and conversion	22WF0	Oxidoreductase required for the transfer of electrons from pyruvate to flavodoxin	999419.HMPREF1077_02570	unclassified	unclassified	unclassified	unclassified	unclassified	unclassified	unclassified	unclassified	unclassified
member	2146	-	-	-	-	-	HG5085592	metabolism	Energy production and conversion	3WH0Y	Oxidoreductase required for the transfer of electrons from pyruvate to flavodoxin	657322.FPR_09230	Bacteria	Firmicutes	Clostridia	Eubacteriales	Oscillospiraceae	Faecalibacterium	Faecalibacterium prausnitzii	unclassified	unclassified
member	2146	-	-	-	-	-	HG5092178	metabolism	Energy production and conversion	4H2K7	Oxidoreductase required for the transfer of electrons from pyruvate to flavodoxin	1064535.MELS_0260	Bacteria	Firmicutes	Negativicutes	Veillonellales	Veillonellaceae	Megasphaera	Megasphaera elsdenii	unclassified	unclassified
member	2146	-	-	-	-	-	HG5092178	-	-	-	-	-	Bacteria	Firmicutes	Negativicutes	Veillonellales	Veillonellaceae	Megasphaera	Megasphaera elsdenii CAG:570	-	-
member	2146	-	-	-	-	-	HG5093192	metabolism	Energy production and conversion	25USH	Oxidoreductase required for the transfer of electrons from pyruvate to flavodoxin	411469.EUBHAL_00273	Bacteria	Firmicutes	Clostridia	Eubacteriales	Eubacteriaceae	Eubacterium	Eubacterium hallii CAG:12	unclassified	unclassified
member	2146	-	-	-	-	-	HG5093192	-	-	-	-	-	Bacteria	Firmicutes	Clostridia	Eubacteriales	Eubacteriaceae	Eubacterium	uncultured Eubacterium sp.	-	-
member	2146	-	-	-	-	-	HG5093192	-	-	-	-	-	Bacteria	Firmicutes	Clostridia	Eubacteriales	Lachnospiraceae	Anaerobutyricum	Anaerobutyricum hallii	-	-
member	2146	-	-	-	-	-	HG5099055	metabolism	Energy production and conversion	3WH0Y	Oxidoreductase required for the transfer of electrons from pyruvate to flavodoxin	411483.FAEPRAA2165_00243	Bacteria	Firmicutes	Clostridia	Eubacteriales	Oscillospiraceae	Faecalibacterium	Faecalibacterium prausnitzii	unclassified	unclassified
member	2146	-	-	-	-	-	HG5099055	-	-	-	-	-	Bacteria	Firmicutes	Clostridia	Eubacteriales	Oscillospiraceae	Faecalibacterium	unclassified	-	-
member	2146	-	-	-	-	-	HG5103860	metabolism	Energy production and conversion	4CUGM	Oxidoreductase required for the transfer of electrons from pyruvate to flavodoxin	742722.HMPREF9463_00287	unclassified	unclassified	unclassified	unclassified	unclassified	unclassified	unclassified	unclassified	unclassified
member	2146	-	-	-	-	-	HG5103989	metabolism	Energy production and conversion	4AM1C	Oxidoreductase required for the transfer of electrons from pyruvate to flavodoxin	679937.Bcop_2386	Bacteria	Bacteroidetes	Bacteroidia	Bacteroidales	unclassified	unclassified	Bacteroidales bacterium	unclassified	unclassified
member	2146	-	-	-	-	-	HG5106216	metabolism	Energy production and conversion	3WH0Y	Oxidoreductase required for the transfer of electrons from pyruvate to flavodoxin	718252.FP2_19990	Bacteria	Firmicutes	Clostridia	Eubacteriales	Oscillospiraceae	Faecalibacterium	Faecalibacterium longum	unclassified	unclassified
member	2146	-	-	-	-	-	HG5106216	-	-	-	-	-	Bacteria	Firmicutes	Clostridia	Eubacteriales	Oscillospiraceae	Faecalibacterium	Faecalibacterium prausnitzii	-	-
member	2146	-	-	-	-	-	HG5106216	-	-	-	-	-	Bacteria	Firmicutes	Clostridia	Eubacteriales	Oscillospiraceae	Faecalibacterium	Faecalibacterium sp. Marseille-P9312	-	-
member	2146	-	-	-	-	-	HG5106216	-	-	-	-	-	Bacteria	Firmicutes	Clostridia	Eubacteriales	Oscillospiraceae	Faecalibacterium	Faecalibacterium sp. Marseille-P9590	-	-
member	2146	-	-	-	-	-	HG5108253	metabolism	Energy production and conversion	4AM1C	Oxidoreductase required for the transfer of electrons from pyruvate to flavodoxin	272559.BF9343_3082	Bacteria	Bacteroidetes	Bacteroidia	Bacteroidales	Bacteroidaceae	Bacteroides	Bacteroides fragilis	unclassified	unclassified
member	2146	-	-	-	-	-	HG5108253	-	-	-	-	-	Bacteria	Bacteroidetes	Bacteroidia	Bacteroidales	Bacteroidaceae	Bacteroides	Bacteroides fragilis CAG:47	-	-
member	2146	-	-	-	-	-	HG5109169	metabolism	Energy production and conversion	268CP	Oxidoreductase required for the transfer of electrons from pyruvate to flavodoxin	1297617.JPJD01000043_gene1751	unclassified	unclassified	unclassified	unclassified	unclassified	unclassified	unclassified	unclassified	unclassified
member	2146	-	-	-	-	-	HG5110412	metabolism	Energy production and conversion	4BWCD	Oxidoreductase required for the transfer of electrons from pyruvate to flavodoxin	1506994.JNLQ01000002_gene3130	Bacteria	Firmicutes	unclassified	unclassified	unclassified	unclassified	Firmicutes bacterium CAG:791	unclassified	unclassified
member	2146	-	-	-	-	-	HG5116165	metabolism	Energy production and conversion	3WH0Y	Oxidoreductase required for the transfer of electrons from pyruvate to flavodoxin	663278.Ethha_2733	unclassified	unclassified	unclassified	unclassified	unclassified	unclassified	unclassified	unclassified	unclassified
member	2146	-	-	-	-	-	HG5119532	metabolism	Energy production and conversion	4AM1C	Oxidoreductase required for the transfer of electrons from pyruvate to flavodoxin	471870.BACINT_03177	Bacteria	Bacteroidetes	Bacteroidia	Bacteroidales	Bacteroidaceae	Bacteroides	Bacteroides intestinalis	unclassified	unclassified
member	2146	-	-	-	-	-	HG5127195	metabolism	Energy production and conversion	3WH0Y	Oxidoreductase required for the transfer of electrons from pyruvate to flavodoxin	657322.FPR_09230	Bacteria	Firmicutes	Clostridia	Eubacteriales	Oscillospiraceae	Faecalibacterium	Faecalibacterium prausnitzii	unclassified	unclassified
member	2146	-	-	-	-	-	HG5146149	metabolism	Energy production and conversion	25USH	Oxidoreductase required for the transfer of electrons from pyruvate to flavodoxin	445971.ANASTE_01522	Bacteria	Firmicutes	unclassified	unclassified	unclassified	unclassified	Firmicutes bacterium CAG:238	unclassified	unclassified
member	2146	-	-	-	-	-	HG5146152	metabolism	Energy production and conversion	4H2K7	Oxidoreductase required for the transfer of electrons from pyruvate to flavodoxin	626939.HMPREF9443_01667	unclassified	unclassified	unclassified	unclassified	unclassified	unclassified	unclassified	unclassified	unclassified
member	2146	-	-	-	-	-	HG5146585	metabolism	Energy production and conversion	22U5S	Oxidoreductase required for the transfer of electrons from pyruvate to flavodoxin	742725.HMPREF9450_00743	unclassified	unclassified	unclassified	unclassified	unclassified	unclassified	unclassified	unclassified	unclassified
member	2146	-	-	-	-	-	HG5146590	metabolism	Energy production and conversion	3XMK9	Oxidoreductase required for the transfer of electrons from pyruvate to flavodoxin	362663.ECP_1403	Bacteria	Proteobacteria	Gammaproteobacteria	Enterobacterales	Enterobacteriaceae	Escherichia	Escherichia coli	unclassified	unclassified
member	2146	-	-	-	-	-	HG5147745	metabolism	Energy production and conversion	4AM1C	Oxidoreductase required for the transfer of electrons from pyruvate to flavodoxin	483216.BACEGG_01855	Bacteria	Bacteroidetes	Bacteroidia	Bacteroidales	Prevotellaceae	Prevotella	Prevotella sp. CAG:485	unclassified	unclassified
member	2146	-	-	-	-	-	HG5155408	metabolism	Energy production and conversion	26K75	Oxidoreductase required for the transfer of electrons from pyruvate to flavodoxin	169963.lmo0829	Bacteria	Firmicutes	Bacilli	Bacillales	Listeriaceae	Listeria	Listeria monocytogenes	unclassified	unclassified
member	2146	-	-	-	-	-	HG5155722	metabolism	Energy production and conversion	4AM1C	Oxidoreductase required for the transfer of electrons from pyruvate to flavodoxin	411479.BACUNI_01165	Bacteria	Bacteroidetes	Bacteroidia	Bacteroidales	Bacteroidaceae	Bacteroides	Bacteroides sp. AF20-13LB	unclassified	unclassified
member	2146	-	-	-	-	-	HG5155722	-	-	-	-	-	Bacteria	Bacteroidetes	Bacteroidia	Bacteroidales	Bacteroidaceae	Bacteroides	Bacteroides sp. AM51-7	-	-
member	2146	-	-	-	-	-	HG5155722	-	-	-	-	-	Bacteria	Bacteroidetes	Bacteroidia	Bacteroidales	Bacteroidaceae	Bacteroides	Bacteroides sp. D20	-	-
member	2146	-	-	-	-	-	HG5155722	-	-	-	-	-	Bacteria	Bacteroidetes	Bacteroidia	Bacteroidales	Bacteroidaceae	Bacteroides	Bacteroides uniformis	-	-
member	2146	-	-	-	-	-	HG5155722	-	-	-	-	-	Bacteria	Bacteroidetes	Bacteroidia	Bacteroidales	Bacteroidaceae	Bacteroides	unclassified	-	-
member	2146	-	-	-	-	-	HG5155722	-	-	-	-	-	Bacteria	Firmicutes	Erysipelotrichia	Erysipelotrichales	Coprobacillaceae	Catenibacterium	Catenibacterium mitsuokai	-	-
member	2146	-	-	-	-	-	HG5156164	metabolism	Energy production and conversion	22WF0	Oxidoreductase required for the transfer of electrons from pyruvate to flavodoxin	1121129.KB903368_gene651	unclassified	unclassified	unclassified	unclassified	unclassified	unclassified	unclassified	unclassified	unclassified
member	2146	-	-	-	-	-	HG5157815	metabolism	Energy production and conversion	36EA6	Oxidoreductase required for the transfer of electrons from pyruvate to flavodoxin	1226325.HMPREF1548_01875	Bacteria	Firmicutes	Clostridia	Eubacteriales	Lachnospiraceae	unclassified	Lachnospiraceae bacterium AM48-27BH	unclassified	unclassified
member	2146	-	-	-	-	-	HG5159957	metabolism	Energy production and conversion	4AM1C	Oxidoreductase required for the transfer of electrons from pyruvate to flavodoxin	272559.BF9343_3082	Bacteria	Bacteroidetes	Bacteroidia	Bacteroidales	Bacteroidaceae	Bacteroides	Bacteroides fragilis	unclassified	unclassified
member	2146	-	-	-	-	-	HG5159957	-	-	-	-	-	Bacteria	Bacteroidetes	Bacteroidia	Bacteroidales	Bacteroidaceae	Bacteroides	Bacteroides fragilis CAG:47	-	-
member	2146	-	-	-	-	-	HG5159957	-	-	-	-	-	Bacteria	Bacteroidetes	Bacteroidia	Bacteroidales	Bacteroidaceae	Bacteroides	Bacteroides sp. 3_2_5	-	-
member	2146	-	-	-	-	-	HG5159957	-	-	-	-	-	Bacteria	Bacteroidetes	Bacteroidia	Bacteroidales	Bacteroidaceae	Bacteroides	unclassified	-	-
member	2146	-	-	-	-	-	HG5163425	metabolism	Energy production and conversion	3WH0Y	Oxidoreductase required for the transfer of electrons from pyruvate to flavodoxin	657322.FPR_09230	Bacteria	Firmicutes	Clostridia	Eubacteriales	Oscillospiraceae	Faecalibacterium	Faecalibacterium prausnitzii	unclassified	unclassified
member	2146	-	-	-	-	-	HG5166779	metabolism	Energy production and conversion	268CP	Oxidoreductase required for the transfer of electrons from pyruvate to flavodoxin	742738.HMPREF9460_00209	Bacteria	Firmicutes	Clostridia	Eubacteriales	Oscillospiraceae	Flavonifractor	Flavonifractor plautii	unclassified	unclassified
member	2146	-	-	-	-	-	HG5167534	metabolism	Energy production and conversion	4AM1C	Oxidoreductase required for the transfer of electrons from pyruvate to flavodoxin	226186.BT_1747	Bacteria	Bacteroidetes	Bacteroidia	Bacteroidales	Bacteroidaceae	Bacteroides	Bacteroides sp. 1_1_14	unclassified	unclassified
member	2146	-	-	-	-	-	HG5167534	-	-	-	-	-	Bacteria	Bacteroidetes	Bacteroidia	Bacteroidales	Bacteroidaceae	Bacteroides	Bacteroides thetaiotaomicron	-	-
member	2146	-	-	-	-	-	HG5168292	metabolism	Energy production and conversion	3WH0Y	Oxidoreductase required for the transfer of electrons from pyruvate to flavodoxin	411483.FAEPRAA2165_00243	Bacteria	Firmicutes	Clostridia	Eubacteriales	Oscillospiraceae	Faecalibacterium	Faecalibacterium prausnitzii	unclassified	unclassified
member	2146	-	-	-	-	-	HG5168292	-	-	-	-	-	Bacteria	Firmicutes	Clostridia	Eubacteriales	Oscillospiraceae	Faecalibacterium	Faecalibacterium sp. Marseille-Q4137	-	-
member	2146	-	-	-	-	-	HG5168292	-	-	-	-	-	Bacteria	Firmicutes	Clostridia	Eubacteriales	Oscillospiraceae	Faecalibacterium	unclassified	-	-
member	2146	-	-	-	-	-	HG5168292	-	-	-	-	-	Bacteria	Firmicutes	Clostridia	Eubacteriales	Oscillospiraceae	Faecalibacterium	uncultured Faecalibacterium sp.	-	-
member	2146	-	-	-	-	-	HG5170088	metabolism	Energy production and conversion	268CP	Oxidoreductase required for the transfer of electrons from pyruvate to flavodoxin	938288.HG326225_gene956	unclassified	unclassified	unclassified	unclassified	unclassified	unclassified	unclassified	unclassified	unclassified
member	2146	-	-	-	-	-	HG5178703	metabolism	Energy production and conversion	36EA6	Oxidoreductase required for the transfer of electrons from pyruvate to flavodoxin	1301100.HG529430_gene1973	unclassified	unclassified	unclassified	unclassified	unclassified	unclassified	unclassified	unclassified	unclassified
member	2146	-	-	-	-	-	HG5179603	metabolism	Energy production and conversion	4H2K7	Oxidoreductase required for the transfer of electrons from pyruvate to flavodoxin	1122217.KB899570_gene940	Bacteria	Firmicutes	Negativicutes	Selenomonadales	Selenomonadaceae	Megamonas	Megamonas hypermegale	unclassified	unclassified
member	2146	-	-	-	-	-	HG5187827	metabolism	Energy production and conversion	22U5S	Oxidoreductase required for the transfer of electrons from pyruvate to flavodoxin	1033732.CAHI01000027_gene571	Bacteria	Bacteroidetes	Bacteroidia	Bacteroidales	Rikenellaceae	Alistipes	Alistipes dispar	unclassified	unclassified
member	2146	-	-	-	-	-	HG5187827	-	-	-	-	-	Bacteria	Bacteroidetes	Bacteroidia	Bacteroidales	Rikenellaceae	Alistipes	unclassified	-	-
member	2146	-	-	-	-	-	HG5191621	metabolism	Energy production and conversion	268CP	Oxidoreductase required for the transfer of electrons from pyruvate to flavodoxin	1297617.JPJD01000043_gene1751	Bacteria	Firmicutes	Clostridia	Eubacteriales	Eubacteriaceae	Eubacterium	Eubacterium sp. CAG:841	unclassified	unclassified
member	2146	-	-	-	-	-	HG5193090	metabolism	Energy production and conversion	3XJQ5	Domain of unknown function	385682.AFSL01000065_gene1629	unclassified	unclassified	unclassified	unclassified	unclassified	unclassified	unclassified	unclassified	unclassified
member	2146	-	-	-	-	-	HG5205396	metabolism	Energy production and conversion	22U5S	Oxidoreductase required for the transfer of electrons from pyruvate to flavodoxin	1203611.KB894541_gene1542	Bacteria	Bacteroidetes	Bacteroidia	Bacteroidales	Rikenellaceae	Alistipes	Alistipes finegoldii	unclassified	unclassified
member	2146	-	-	-	-	-	HG5205396	-	-	-	-	-	Bacteria	Bacteroidetes	Bacteroidia	Bacteroidales	Rikenellaceae	Alistipes	Alistipes onderdonkii	-	-
member	2146	-	-	-	-	-	HG5205396	-	-	-	-	-	Bacteria	Bacteroidetes	Bacteroidia	Bacteroidales	Rikenellaceae	Alistipes	unclassified	-	-
member	2146	-	-	-	-	-	HG5209590	metabolism	Energy production and conversion	42FWA	Oxidoreductase required for the transfer of electrons from pyruvate to flavodoxin	935948.KE386495_gene1271	unclassified	unclassified	unclassified	unclassified	unclassified	unclassified	unclassified	unclassified	unclassified
member	2146	-	-	-	-	-	HG5214940	metabolism	Energy production and conversion	3WH0Y	Oxidoreductase required for the transfer of electrons from pyruvate to flavodoxin	1160721.RBI_I02058	Bacteria	Firmicutes	Clostridia	Eubacteriales	Oscillospiraceae	Ruminococcus	Ruminococcus sp. CAG:579	unclassified	unclassified
member	2146	-	-	-	-	-	HG5221745	metabolism	Energy production and conversion	1TQJ2	Oxidoreductase required for the transfer of electrons from pyruvate to flavodoxin	1064535.MELS_0987	Bacteria	Firmicutes	Negativicutes	Veillonellales	Veillonellaceae	Megasphaera	Megasphaera elsdenii	unclassified	unclassified
member	2146	-	-	-	-	-	HG5223741	metabolism	Energy production and conversion	3WH0Y	Oxidoreductase required for the transfer of electrons from pyruvate to flavodoxin	1121334.KB911067_gene288	unclassified	unclassified	unclassified	unclassified	unclassified	unclassified	unclassified	unclassified	unclassified
member	2146	-	-	-	-	-	HG5227488	metabolism	Energy production and conversion	2FKZU	Oxidoreductase required for the transfer of electrons from pyruvate to flavodoxin	762968.HMPREF9441_01867	unclassified	unclassified	unclassified	unclassified	unclassified	unclassified	unclassified	unclassified	unclassified
member	2146	-	-	-	-	-	HG5228782	metabolism	Energy production and conversion	3WH0Y	Oxidoreductase required for the transfer of electrons from pyruvate to flavodoxin	665956.HMPREF1032_03579	Bacteria	Firmicutes	Clostridia	Eubacteriales	Eubacteriaceae	Eubacterium	Eubacterium sp. CAG:841	unclassified	unclassified
member	2146	-	-	-	-	-	HG5229673	metabolism	Energy production and conversion	3XZ4K	Oxidoreductase required for the transfer of electrons from pyruvate to flavodoxin	411460.RUMTOR_01900	Bacteria	Firmicutes	Clostridia	Eubacteriales	Lachnospiraceae	Mediterraneibacter	[Ruminococcus] torques	unclassified	unclassified
member	2146	-	-	-	-	-	HG5229673	-	-	-	-	-	Bacteria	Firmicutes	Clostridia	Eubacteriales	Lachnospiraceae	unclassified	Lachnospiraceae bacterium 1_1_57FAA	-	-
member	2146	-	-	-	-	-	HG5229673	-	-	-	-	-	Bacteria	Firmicutes	Clostridia	Eubacteriales	Lachnospiraceae	unclassified	Lachnospiraceae bacterium 3_1_46FAA	-	-
member	2146	-	-	-	-	-	HG5229673	-	-	-	-	-	Bacteria	Firmicutes	Clostridia	Eubacteriales	Lachnospiraceae	unclassified	Lachnospiraceae bacterium 8_1_57FAA	-	-
member	2146	-	-	-	-	-	HG5229673	-	-	-	-	-	Bacteria	Firmicutes	Clostridia	Eubacteriales	Oscillospiraceae	Ruminococcus	[Ruminococcus] torques CAG:61	-	-
member	2146	-	-	-	-	-	HG5229673	-	-	-	-	-	Bacteria	Firmicutes	Clostridia	Eubacteriales	Oscillospiraceae	Ruminococcus	uncultured Ruminococcus sp.	-	-
member	2146	-	-	-	-	-	HG5239761	metabolism	Energy production and conversion	3WH0Y	Oxidoreductase required for the transfer of electrons from pyruvate to flavodoxin	718252.FP2_19990	Bacteria	Firmicutes	Clostridia	Eubacteriales	Oscillospiraceae	Faecalibacterium	Faecalibacterium prausnitzii	unclassified	unclassified
member	2146	-	-	-	-	-	HG5240139	metabolism	Energy production and conversion	4H2K7	Oxidoreductase required for the transfer of electrons from pyruvate to flavodoxin	592028.GCWU000321_01903	Bacteria	Firmicutes	Negativicutes	Veillonellales	Veillonellaceae	Dialister	Dialister invisus CAG:218	unclassified	unclassified
member	2146	-	-	-	-	-	HG5241108	metabolism	Energy production and conversion	2PRM5	Oxidoreductase required for the transfer of electrons from pyruvate to flavodoxin	608534.GCWU000341_02479	Bacteria	Firmicutes	Clostridia	Eubacteriales	Lachnospiraceae	Roseburia	Roseburia sp. BX1005	unclassified	unclassified
member	2146	-	-	-	-	-	HG5241641	metabolism	Energy production and conversion	25USH	Oxidoreductase required for the transfer of electrons from pyruvate to flavodoxin	515620.EUBELI_00741	unclassified	unclassified	unclassified	unclassified	unclassified	unclassified	unclassified	unclassified	unclassified
member	2146	-	-	-	-	-	HG5242899	metabolism	Energy production and conversion	248FW	Oxidoreductase required for the transfer of electrons from pyruvate to flavodoxin	1282887.AUJG01000018_gene2051	Bacteria	Firmicutes	Clostridia	Eubacteriales	Eubacteriaceae	Eubacterium	Eubacterium sp. CAG:38	unclassified	unclassified
member	2146	-	-	-	-	-	HG5242899	-	-	-	-	-	Bacteria	Firmicutes	Clostridia	Eubacteriales	Lachnospiraceae	Lachnospira	Lachnospira pectinoschiza	-	-
member	2146	-	-	-	-	-	HG5245503	metabolism	Energy production and conversion	22U5S	Oxidoreductase required for the transfer of electrons from pyruvate to flavodoxin	1203611.KB894541_gene1542	Bacteria	Bacteroidetes	Bacteroidia	Bacteroidales	Rikenellaceae	Alistipes	Alistipes onderdonkii	unclassified	unclassified
member	2146	-	-	-	-	-	HG5245503	-	-	-	-	-	Bacteria	Bacteroidetes	Bacteroidia	Bacteroidales	Rikenellaceae	Alistipes	Alistipes sp. AM16-43	-	-
member	2146	-	-	-	-	-	HG5245503	-	-	-	-	-	Bacteria	Bacteroidetes	Bacteroidia	Bacteroidales	Rikenellaceae	Alistipes	unclassified	-	-
member	2146	-	-	-	-	-	HG5248547	metabolism	Energy production and conversion	21YPK	Oxidoreductase required for the transfer of electrons from pyruvate to flavodoxin	610130.Closa_1699	Bacteria	Firmicutes	Clostridia	Eubacteriales	Clostridiaceae	Hungatella	Hungatella hathewayi	unclassified	unclassified
member	2146	-	-	-	-	-	HG5248547	-	-	-	-	-	Bacteria	Firmicutes	Clostridia	Eubacteriales	Clostridiaceae	Hungatella	unclassified	-	-
member	2146	-	-	-	-	-	HG5249647	metabolism	Energy production and conversion	1TQJ2	Oxidoreductase required for the transfer of electrons from pyruvate to flavodoxin	1378168.N510_02334	Bacteria	Firmicutes	Clostridia	Eubacteriales	Clostridiaceae	Clostridium	Clostridium phoceensis	unclassified	unclassified
member	2146	-	-	-	-	-	HG5249647	-	-	-	-	-	Bacteria	Firmicutes	Clostridia	Eubacteriales	unclassified	Lawsonibacter	Lawsonibacter asaccharolyticus	-	-
member	2146	-	-	-	-	-	HG5250794	metabolism	Inorganic ion transport and metabolism	2FKYY	Psort location OuterMembrane, score	1203550.HMPREF1475_00103	Bacteria	Bacteroidetes	Bacteroidia	Bacteroidales	Prevotellaceae	Prevotella	Prevotella sp. CAG:386	unclassified	unclassified
member	2146	-	-	-	-	-	HG5255426	metabolism	Energy production and conversion	4CUGM	Oxidoreductase required for the transfer of electrons from pyruvate to flavodoxin	742722.HMPREF9463_00287	Bacteria	Actinobacteria	Coriobacteriia	Coriobacteriales	Coriobacteriaceae	Collinsella	Collinsella aerofaciens	unclassified	unclassified
member	2146	-	-	-	-	-	HG5255426	-	-	-	-	-	Bacteria	Actinobacteria	Coriobacteriia	Coriobacteriales	Coriobacteriaceae	Collinsella	Collinsella sp. AF11-11	-	-
member	2146	-	-	-	-	-	HG5255426	-	-	-	-	-	Bacteria	Actinobacteria	Coriobacteriia	Coriobacteriales	Coriobacteriaceae	Collinsella	Collinsella sp. AF28-5AC	-	-
member	2146	-	-	-	-	-	HG5255426	-	-	-	-	-	Bacteria	Actinobacteria	Coriobacteriia	Coriobacteriales	Coriobacteriaceae	Collinsella	unclassified	-	-
member	2146	-	-	-	-	-	HG5262551	metabolism	Energy production and conversion	36EA6	Oxidoreductase required for the transfer of electrons from pyruvate to flavodoxin	1449050.JNLE01000003_gene1081	unclassified	unclassified	unclassified	unclassified	unclassified	unclassified	unclassified	unclassified	unclassified
member	2146	-	-	-	-	-	HG5269596	metabolism	Energy production and conversion	22WF0	Oxidoreductase required for the transfer of electrons from pyruvate to flavodoxin	1349822.NSB1T_03985	unclassified	unclassified	unclassified	unclassified	unclassified	unclassified	unclassified	unclassified	unclassified
member	2146	-	-	-	-	-	HG5277801	metabolism	Energy production and conversion	4AM1C	Oxidoreductase required for the transfer of electrons from pyruvate to flavodoxin	357276.EL88_11870	Bacteria	Bacteroidetes	Bacteroidia	Bacteroidales	Bacteroidaceae	Bacteroides	Bacteroides dorei CAG:222	unclassified	unclassified
member	2146	-	-	-	-	-	HG5277801	-	-	-	-	-	Bacteria	Bacteroidetes	Bacteroidia	Bacteroidales	Bacteroidaceae	Bacteroides	Bacteroides sp. 3_1_33FAA	-	-
member	2146	-	-	-	-	-	HG5277801	-	-	-	-	-	Bacteria	Bacteroidetes	Bacteroidia	Bacteroidales	Bacteroidaceae	Bacteroides	Bacteroides sp. 9_1_42FAA	-	-
member	2146	-	-	-	-	-	HG5277801	-	-	-	-	-	Bacteria	Bacteroidetes	Bacteroidia	Bacteroidales	Bacteroidaceae	Bacteroides	Bacteroides sp. AF15-23LB	-	-
member	2146	-	-	-	-	-	HG5277801	-	-	-	-	-	Bacteria	Bacteroidetes	Bacteroidia	Bacteroidales	Bacteroidaceae	Bacteroides	Bacteroides sp. AF16-29	-	-
member	2146	-	-	-	-	-	HG5277801	-	-	-	-	-	Bacteria	Bacteroidetes	Bacteroidia	Bacteroidales	Bacteroidaceae	Bacteroides	Bacteroides sp. AF17-1	-	-
member	2146	-	-	-	-	-	HG5277801	-	-	-	-	-	Bacteria	Bacteroidetes	Bacteroidia	Bacteroidales	Bacteroidaceae	Bacteroides	Bacteroides sp. AF39-10AT	-	-
member	2146	-	-	-	-	-	HG5277801	-	-	-	-	-	Bacteria	Bacteroidetes	Bacteroidia	Bacteroidales	Bacteroidaceae	Bacteroides	Bacteroides sp. AM18-9	-	-
member	2146	-	-	-	-	-	HG5277801	-	-	-	-	-	Bacteria	Bacteroidetes	Bacteroidia	Bacteroidales	Bacteroidaceae	Bacteroides	Bacteroides sp. AM28-6	-	-
member	2146	-	-	-	-	-	HG5277801	-	-	-	-	-	Bacteria	Bacteroidetes	Bacteroidia	Bacteroidales	Bacteroidaceae	Phocaeicola	Phocaeicola dorei	-	-
member	2146	-	-	-	-	-	HG5277801	-	-	-	-	-	Bacteria	Bacteroidetes	Bacteroidia	Bacteroidales	Bacteroidaceae	Phocaeicola	Phocaeicola vulgatus	-	-
member	2146	-	-	-	-	-	HG5279216	metabolism	Energy production and conversion	3WH0Y	Oxidoreductase required for the transfer of electrons from pyruvate to flavodoxin	428125.CLOLEP_02455	Bacteria	Firmicutes	Clostridia	Eubacteriales	Eubacteriaceae	Eubacterium	Eubacterium sp. CAG:202	unclassified	unclassified
member	2146	-	-	-	-	-	HG5279216	-	-	-	-	-	Bacteria	Firmicutes	Clostridia	Eubacteriales	Oscillospiraceae	Ruminococcus	Ruminococcus sp. BSD2780120874_150323_B10	-	-
member	2146	-	-	-	-	-	HG5281141	metabolism	Energy production and conversion	4CUGM	Oxidoreductase required for the transfer of electrons from pyruvate to flavodoxin	742722.HMPREF9463_00287	Bacteria	Actinobacteria	Coriobacteriia	Coriobacteriales	Coriobacteriaceae	Collinsella	Collinsella aerofaciens	unclassified	unclassified
member	2146	-	-	-	-	-	HG5288506	metabolism	Energy production and conversion	3WH0Y	Oxidoreductase required for the transfer of electrons from pyruvate to flavodoxin	411483.FAEPRAA2165_00243	Bacteria	Firmicutes	Clostridia	Eubacteriales	Oscillospiraceae	Faecalibacterium	Faecalibacterium prausnitzii	unclassified	unclassified
member	2146	-	-	-	-	-	HG5288506	-	-	-	-	-	Bacteria	Firmicutes	Clostridia	Eubacteriales	Oscillospiraceae	Faecalibacterium	unclassified	-	-
member	2146	-	-	-	-	-	HG5303857	metabolism	Energy production and conversion	2FKZU	Oxidoreductase required for the transfer of electrons from pyruvate to flavodoxin	1002367.HMPREF0673_00648	Bacteria	Bacteroidetes	Bacteroidia	Bacteroidales	Prevotellaceae	Prevotella	Prevotella stercorea	unclassified	unclassified
member	2146	-	-	-	-	-	HG5305159	metabolism	Energy production and conversion	248FW	Oxidoreductase required for the transfer of electrons from pyruvate to flavodoxin	1282887.AUJG01000018_gene2051	Bacteria	Firmicutes	Clostridia	Eubacteriales	Eubacteriaceae	Eubacterium	Eubacterium sp. CAG:38	unclassified	unclassified
member	2146	-	-	-	-	-	HG5305159	-	-	-	-	-	Bacteria	Firmicutes	Clostridia	Eubacteriales	Lachnospiraceae	Lachnospira	Lachnospira pectinoschiza	-	-
member	2146	-	-	-	-	-	HG5305810	metabolism	Energy production and conversion	3XZ4K	Oxidoreductase required for the transfer of electrons from pyruvate to flavodoxin	33035.JPJF01000116_gene2608	Bacteria	Firmicutes	Clostridia	Eubacteriales	Lachnospiraceae	Blautia	Blautia sp. AF17-9LB	unclassified	unclassified
member	2146	-	-	-	-	-	HG5305810	-	-	-	-	-	Bacteria	Firmicutes	Clostridia	Eubacteriales	Lachnospiraceae	Blautia	Blautia sp. AF19-1	-	-
member	2146	-	-	-	-	-	HG5305810	-	-	-	-	-	Bacteria	Firmicutes	Clostridia	Eubacteriales	Lachnospiraceae	Blautia	Blautia sp. AM29-29	-	-
member	2146	-	-	-	-	-	HG5305810	-	-	-	-	-	Bacteria	Firmicutes	Clostridia	Eubacteriales	Lachnospiraceae	Blautia	Blautia sp. OM05-6	-	-
member	2146	-	-	-	-	-	HG5305810	-	-	-	-	-	Bacteria	Firmicutes	Clostridia	Eubacteriales	Lachnospiraceae	Fusicatenibacter	Fusicatenibacter saccharivorans	-	-
member	2146	-	-	-	-	-	HG5305810	-	-	-	-	-	Bacteria	Firmicutes	Clostridia	Eubacteriales	Lachnospiraceae	unclassified	unclassified	-	-
member	2146	-	-	-	-	-	HG5310090	metabolism	Energy production and conversion	1WCRG	Oxidoreductase required for the transfer of electrons from pyruvate to flavodoxin	679199.HMPREF9332_01599	Bacteria	Bacteroidetes	Bacteroidia	Bacteroidales	Prevotellaceae	Prevotella	Prevotella sp. CAG:5226	unclassified	unclassified
member	2146	-	-	-	-	-	HG5311700	metabolism	Energy production and conversion	4AM1C	Oxidoreductase required for the transfer of electrons from pyruvate to flavodoxin	547042.BACCOPRO_01001	Bacteria	Bacteroidetes	Bacteroidia	Bacteroidales	Prevotellaceae	Prevotella	Prevotella sp. CAG:485	unclassified	unclassified
member	2146	-	-	-	-	-	HG5319445	metabolism	Energy production and conversion	27JFG	Oxidoreductase required for the transfer of electrons from pyruvate to flavodoxin	1410631.JHWZ01000002_gene1333	Bacteria	Firmicutes	Clostridia	Eubacteriales	Clostridiaceae	Clostridium	Clostridium sp. AF36-4	unclassified	unclassified
member	2146	-	-	-	-	-	HG5319445	-	-	-	-	-	Bacteria	Firmicutes	Clostridia	Eubacteriales	Clostridiaceae	Clostridium	Clostridium sp. AF37-5	-	-
member	2146	-	-	-	-	-	HG5319445	-	-	-	-	-	Bacteria	Firmicutes	Clostridia	Eubacteriales	Clostridiaceae	Clostridium	Clostridium sp. CAG:62	-	-
member	2146	-	-	-	-	-	HG5319445	-	-	-	-	-	Bacteria	Firmicutes	Clostridia	Eubacteriales	Clostridiaceae	Clostridium	unclassified	-	-
member	2146	-	-	-	-	-	HG5335186	metabolism	Energy production and conversion	22U5S	Oxidoreductase required for the transfer of electrons from pyruvate to flavodoxin	1203611.KB894541_gene1542	Bacteria	Bacteroidetes	Bacteroidia	Bacteroidales	Rikenellaceae	Alistipes	Alistipes finegoldii	unclassified	unclassified
member	2146	-	-	-	-	-	HG5335186	-	-	-	-	-	Bacteria	Bacteroidetes	Bacteroidia	Bacteroidales	Rikenellaceae	Alistipes	Alistipes onderdonkii	-	-
member	2146	-	-	-	-	-	HG5335186	-	-	-	-	-	Bacteria	Bacteroidetes	Bacteroidia	Bacteroidales	Rikenellaceae	Alistipes	unclassified	-	-
member	2146	-	-	-	-	-	HG5336120	metabolism	Energy production and conversion	3WH0Y	Oxidoreductase required for the transfer of electrons from pyruvate to flavodoxin	748224.HMPREF9436_00680	Bacteria	Firmicutes	Clostridia	Eubacteriales	Oscillospiraceae	Faecalibacterium	Faecalibacterium prausnitzii	unclassified	unclassified
member	2146	-	-	-	-	-	HG5336120	-	-	-	-	-	Bacteria	Firmicutes	Clostridia	Eubacteriales	Oscillospiraceae	Faecalibacterium	unclassified	-	-
member	2146	-	-	-	-	-	HG5336120	-	-	-	-	-	Bacteria	Firmicutes	Clostridia	Eubacteriales	Oscillospiraceae	Faecalibacterium	uncultured Faecalibacterium sp.	-	-
member	2146	-	-	-	-	-	HG5337635	metabolism	Energy production and conversion	42FWA	Oxidoreductase required for the transfer of electrons from pyruvate to flavodoxin	264732.Moth_0064	unclassified	unclassified	unclassified	unclassified	unclassified	unclassified	unclassified	unclassified	unclassified
member	2146	-	-	-	-	-	HG5339594	metabolism	Energy production and conversion	3XZ4K	Oxidoreductase required for the transfer of electrons from pyruvate to flavodoxin	33035.JPJF01000116_gene2608	Bacteria	Firmicutes	Clostridia	Eubacteriales	Lachnospiraceae	Blautia	Blautia sp. AM42-2	unclassified	unclassified
member	2146	-	-	-	-	-	HG5339594	-	-	-	-	-	Bacteria	Firmicutes	Clostridia	Eubacteriales	Lachnospiraceae	Blautia	Blautia sp. OF03-13	-	-
member	2146	-	-	-	-	-	HG5339594	-	-	-	-	-	Bacteria	Firmicutes	Clostridia	Eubacteriales	Lachnospiraceae	unclassified	unclassified	-	-
member	2146	-	-	-	-	-	HG5342936	metabolism	Energy production and conversion	22WF0	Oxidoreductase required for the transfer of electrons from pyruvate to flavodoxin	1122975.AQVC01000008_gene1145	Bacteria	Bacteroidetes	Bacteroidia	Bacteroidales	Porphyromonadaceae	Porphyromonas	Porphyromonas sp. CAG:1061	unclassified	unclassified
member	2146	-	-	-	-	-	HG5344733	metabolism	Energy production and conversion	4B0H3	Oxidoreductase required for the transfer of electrons from pyruvate to flavodoxin	565664.EFXG_01666	Bacteria	Firmicutes	Bacilli	Lactobacillales	Enterococcaceae	Enterococcus	Enterococcus faecium	unclassified	unclassified
member	2146	-	-	-	-	-	HG5344733	-	-	-	-	-	Bacteria	Firmicutes	Bacilli	Lactobacillales	Enterococcaceae	Enterococcus	unclassified	-	-
member	2146	-	-	-	-	-	HG5348270	metabolism	Energy production and conversion	3WH0Y	Oxidoreductase required for the transfer of electrons from pyruvate to flavodoxin	748224.HMPREF9436_00680	Bacteria	Firmicutes	Clostridia	Eubacteriales	Oscillospiraceae	Faecalibacterium	Faecalibacterium prausnitzii	unclassified	unclassified
member	2146	-	-	-	-	-	HG5348270	-	-	-	-	-	Bacteria	Firmicutes	Clostridia	Eubacteriales	Oscillospiraceae	Faecalibacterium	unclassified	-	-
member	2146	-	-	-	-	-	HG5348270	-	-	-	-	-	Bacteria	Firmicutes	Clostridia	Eubacteriales	Oscillospiraceae	Faecalibacterium	uncultured Faecalibacterium sp.	-	-
member	2146	-	-	-	-	-	HG5349301	metabolism	Energy production and conversion	4H2K7	Oxidoreductase required for the transfer of electrons from pyruvate to flavodoxin	1064535.MELS_0260	Bacteria	Firmicutes	Negativicutes	Veillonellales	Veillonellaceae	Megasphaera	Megasphaera elsdenii	unclassified	unclassified
member	2146	-	-	-	-	-	HG5349301	-	-	-	-	-	Bacteria	Firmicutes	Negativicutes	Veillonellales	Veillonellaceae	Megasphaera	Megasphaera elsdenii CAG:570	-	-
member	2146	-	-	-	-	-	HG5350157	metabolism	Energy production and conversion	3WCT3	Oxidoreductase required for the transfer of electrons from pyruvate to flavodoxin	1120998.AUFC01000029_gene170	unclassified	unclassified	unclassified	unclassified	unclassified	unclassified	unclassified	unclassified	unclassified
member	2146	-	-	-	-	-	HG5356184	metabolism	Energy production and conversion	3WH0Y	Oxidoreductase required for the transfer of electrons from pyruvate to flavodoxin	1410670.JHXF01000004_gene1615	unclassified	unclassified	unclassified	unclassified	unclassified	unclassified	unclassified	unclassified	unclassified
member	2146	-	-	-	-	-	HG5358000	metabolism	Energy production and conversion	36EA6	Oxidoreductase required for the transfer of electrons from pyruvate to flavodoxin	97138.C820_02658	Bacteria	Firmicutes	unclassified	unclassified	unclassified	unclassified	Firmicutes bacterium CAG:102	unclassified	unclassified
member	2146	-	-	-	-	-	HG5359768	metabolism	Energy production and conversion	268CP	Oxidoreductase required for the transfer of electrons from pyruvate to flavodoxin	1232443.BAIA02000005_gene580	unclassified	unclassified	unclassified	unclassified	unclassified	unclassified	unclassified	unclassified	unclassified
member	2146	-	-	-	-	-	HG5361031	metabolism	Energy production and conversion	25USH	Oxidoreductase required for the transfer of electrons from pyruvate to flavodoxin	515620.EUBELI_00741	Bacteria	Firmicutes	Clostridia	Eubacteriales	Lachnospiraceae	Lachnospira	Lachnospira eligens	unclassified	unclassified
member	2146	-	-	-	-	-	HG5365642	metabolism	Energy production and conversion	22U5S	Oxidoreductase required for the transfer of electrons from pyruvate to flavodoxin	908612.HMPREF9720_1670	Bacteria	Bacteroidetes	Bacteroidia	Bacteroidales	Rikenellaceae	Alistipes	Alistipes onderdonkii	unclassified	unclassified
member	2146	-	-	-	-	-	HG5365703	metabolism	Energy production and conversion	4AM1C	Oxidoreductase required for the transfer of electrons from pyruvate to flavodoxin	226186.BT_1747	unclassified	unclassified	unclassified	unclassified	unclassified	unclassified	unclassified	unclassified	unclassified
member	2146	-	-	-	-	-	HG5367067	metabolism	Energy production and conversion	1WCRG	Oxidoreductase required for the transfer of electrons from pyruvate to flavodoxin	679199.HMPREF9332_01599	Bacteria	Bacteroidetes	Bacteroidia	Bacteroidales	Prevotellaceae	Prevotella	Prevotella sp. CAG:891	unclassified	unclassified
member	2146	-	-	-	-	-	HG5367362	metabolism	Energy production and conversion	3WH0Y	Oxidoreductase required for the transfer of electrons from pyruvate to flavodoxin	411483.FAEPRAA2165_00243	Bacteria	Firmicutes	Clostridia	Eubacteriales	Oscillospiraceae	Faecalibacterium	Faecalibacterium prausnitzii	unclassified	unclassified
member	2146	-	-	-	-	-	HG5367362	-	-	-	-	-	Bacteria	Firmicutes	Clostridia	Eubacteriales	Oscillospiraceae	Faecalibacterium	unclassified	-	-
member	2146	-	-	-	-	-	HG5367446	metabolism	Energy production and conversion	2N75I	Oxidoreductase required for the transfer of electrons from pyruvate to flavodoxin	1226322.HMPREF1545_01790	Bacteria	Firmicutes	Clostridia	Eubacteriales	Oscillospiraceae	Dysosmobacter	Dysosmobacter welbionis	unclassified	unclassified
member	2146	-	-	-	-	-	HG5374479	metabolism	Energy production and conversion	2FKZU	Oxidoreductase required for the transfer of electrons from pyruvate to flavodoxin	688246.Premu_1194	Bacteria	Bacteroidetes	Bacteroidia	Bacteroidales	Prevotellaceae	Prevotella	Prevotella multisaccharivorax	unclassified	unclassified
member	2146	-	-	-	-	-	HG5382621	metabolism	Energy production and conversion	4H2K7	Oxidoreductase required for the transfer of electrons from pyruvate to flavodoxin	568816.Acin_0057	Bacteria	Firmicutes	Negativicutes	Acidaminococcales	Acidaminococcaceae	Acidaminococcus	Acidaminococcus intestini	unclassified	unclassified
member	2146	-	-	-	-	-	HG5382621	-	-	-	-	-	Bacteria	Firmicutes	Negativicutes	Acidaminococcales	Acidaminococcaceae	Acidaminococcus	Acidaminococcus sp. BV3L6	-	-
member	2146	-	-	-	-	-	HG5382621	-	-	-	-	-	Bacteria	Firmicutes	Negativicutes	Acidaminococcales	Acidaminococcaceae	Acidaminococcus	Acidaminococcus sp. HPA0509	-	-
member	2146	-	-	-	-	-	HG5382621	-	-	-	-	-	Bacteria	Firmicutes	Negativicutes	Acidaminococcales	Acidaminococcaceae	Acidaminococcus	unclassified	-	-
member	2146	-	-	-	-	-	HG5383075	metabolism	Energy production and conversion	4AM1C	Oxidoreductase required for the transfer of electrons from pyruvate to flavodoxin	1121098.HMPREF1534_00484	Bacteria	Bacteroidetes	Bacteroidia	Bacteroidales	Bacteroidaceae	Bacteroides	Bacteroides sp. AM22-3LB	unclassified	unclassified
member	2146	-	-	-	-	-	HG5383075	-	-	-	-	-	Bacteria	Bacteroidetes	Bacteroidia	Bacteroidales	Bacteroidaceae	Bacteroides	Bacteroides sp. AM25-34	-	-
member	2146	-	-	-	-	-	HG5383075	-	-	-	-	-	Bacteria	Bacteroidetes	Bacteroidia	Bacteroidales	Bacteroidaceae	Phocaeicola	Phocaeicola massiliensis	-	-
member	2146	-	-	-	-	-	HG5383970	metabolism	Energy production and conversion	2N75I	Oxidoreductase required for the transfer of electrons from pyruvate to flavodoxin	1226322.HMPREF1545_01790	Bacteria	Firmicutes	Clostridia	Eubacteriales	Oscillospiraceae	Oscillibacter	Oscillibacter sp. MCC667	unclassified	unclassified
member	2146	-	-	-	-	-	HG5385621	metabolism	Energy production and conversion	42FWA	Oxidoreductase required for the transfer of electrons from pyruvate to flavodoxin	264732.Moth_0064	Bacteria	Firmicutes	unclassified	unclassified	unclassified	unclassified	Firmicutes bacterium CAG:552	unclassified	unclassified
member	2146	-	-	-	-	-	HG5385621	-	-	-	-	-	Bacteria	Firmicutes	unclassified	unclassified	unclassified	unclassified	Firmicutes bacterium CAG:552_39_19	-	-
member	2146	-	-	-	-	-	HG5385831	metabolism	Energy production and conversion	3XZ4K	Oxidoreductase required for the transfer of electrons from pyruvate to flavodoxin	411460.RUMTOR_01900	Bacteria	Firmicutes	Clostridia	Eubacteriales	Lachnospiraceae	Mediterraneibacter	[Ruminococcus] torques	unclassified	unclassified
member	2146	-	-	-	-	-	HG5385831	-	-	-	-	-	Bacteria	Firmicutes	Clostridia	Eubacteriales	Lachnospiraceae	unclassified	Lachnospiraceae bacterium 1_1_57FAA	-	-
member	2146	-	-	-	-	-	HG5385831	-	-	-	-	-	Bacteria	Firmicutes	Clostridia	Eubacteriales	Lachnospiraceae	unclassified	Lachnospiraceae bacterium 3_1_46FAA	-	-
member	2146	-	-	-	-	-	HG5385831	-	-	-	-	-	Bacteria	Firmicutes	Clostridia	Eubacteriales	Lachnospiraceae	unclassified	Lachnospiraceae bacterium 8_1_57FAA	-	-
member	2146	-	-	-	-	-	HG5385831	-	-	-	-	-	Bacteria	Firmicutes	Clostridia	Eubacteriales	Oscillospiraceae	Ruminococcus	[Ruminococcus] torques CAG:61	-	-
member	2146	-	-	-	-	-	HG5385831	-	-	-	-	-	Bacteria	Firmicutes	Clostridia	Eubacteriales	Oscillospiraceae	Ruminococcus	uncultured Ruminococcus sp.	-	-
member	2146	-	-	-	-	-	HG5389328	metabolism	Energy production and conversion	268CP	Oxidoreductase required for the transfer of electrons from pyruvate to flavodoxin	457421.CBFG_00384	Bacteria	Firmicutes	Clostridia	Eubacteriales	Lachnospiraceae	Enterocloster	Enterocloster asparagiformis	unclassified	unclassified
member	2146	-	-	-	-	-	HG5400457	metabolism	Energy production and conversion	3WH0Y	Oxidoreductase required for the transfer of electrons from pyruvate to flavodoxin	1341157.RF007C_04080	unclassified	unclassified	unclassified	unclassified	unclassified	unclassified	unclassified	unclassified	unclassified
member	2146	-	-	-	-	-	HG5404126	metabolism	Energy production and conversion	22U5S	Oxidoreductase required for the transfer of electrons from pyruvate to flavodoxin	742725.HMPREF9450_00743	unclassified	unclassified	unclassified	unclassified	unclassified	unclassified	unclassified	unclassified	unclassified
member	2146	-	-	-	-	-	HG5406676	metabolism	Energy production and conversion	248FW	Oxidoreductase required for the transfer of electrons from pyruvate to flavodoxin	140626.JHWB01000019_gene859	Bacteria	Firmicutes	Clostridia	Eubacteriales	Lachnospiraceae	Roseburia	Roseburia faecis	unclassified	unclassified
member	2146	-	-	-	-	-	HG5406676	-	-	-	-	-	Bacteria	Firmicutes	Clostridia	Eubacteriales	Lachnospiraceae	Roseburia	unclassified	-	-
member	2146	-	-	-	-	-	HG5407616	metabolism	Energy production and conversion	25USH	Oxidoreductase required for the transfer of electrons from pyruvate to flavodoxin	411469.EUBHAL_00273	Bacteria	Firmicutes	Clostridia	Eubacteriales	Eubacteriaceae	Eubacterium	Eubacterium rectale CAG:36	unclassified	unclassified
member	2146	-	-	-	-	-	HG5407616	-	-	-	-	-	Bacteria	Firmicutes	Clostridia	Eubacteriales	Eubacteriaceae	Eubacterium	Eubacterium sp. 41_20	-	-
member	2146	-	-	-	-	-	HG5407616	-	-	-	-	-	Bacteria	Firmicutes	Clostridia	Eubacteriales	Lachnospiraceae	Mediterraneibacter	[Ruminococcus] torques	-	-
member	2146	-	-	-	-	-	HG5407616	-	-	-	-	-	Bacteria	Firmicutes	Clostridia	Eubacteriales	Lachnospiraceae	unclassified	[Eubacterium] rectale	-	-
member	2146	-	-	-	-	-	HG5407636	metabolism	Energy production and conversion	2FKZU	Oxidoreductase required for the transfer of electrons from pyruvate to flavodoxin	537011.PREVCOP_03943	Bacteria	Bacteroidetes	Bacteroidia	Bacteroidales	Prevotellaceae	Prevotella	Prevotella copri	unclassified	unclassified
member	2146	-	-	-	-	-	HG5407636	-	-	-	-	-	Bacteria	Bacteroidetes	Bacteroidia	Bacteroidales	Prevotellaceae	Prevotella	Prevotella sp. AM34-19LB	-	-
member	2146	-	-	-	-	-	HG5407636	-	-	-	-	-	Bacteria	Bacteroidetes	Bacteroidia	Bacteroidales	Prevotellaceae	Prevotella	unclassified	-	-
member	2146	-	-	-	-	-	HG5409980	metabolism	Energy production and conversion	4AM1C	Oxidoreductase required for the transfer of electrons from pyruvate to flavodoxin	435590.BVU_3787	Bacteria	Bacteroidetes	Bacteroidia	Bacteroidales	Bacteroidaceae	Phocaeicola	Phocaeicola vulgatus	unclassified	unclassified
member	2146	-	-	-	-	-	HG5417907	metabolism	Energy production and conversion	4H2K7	Oxidoreductase required for the transfer of electrons from pyruvate to flavodoxin	1064535.MELS_2044	Bacteria	Firmicutes	Negativicutes	Veillonellales	Veillonellaceae	Megasphaera	Megasphaera elsdenii	unclassified	unclassified
member	2146	-	-	-	-	-	HG5417907	-	-	-	-	-	Bacteria	Firmicutes	Negativicutes	Veillonellales	Veillonellaceae	Megasphaera	Megasphaera elsdenii CAG:570	-	-
member	2146	-	-	-	-	-	HG5420809	metabolism	Energy production and conversion	4AM1C	Oxidoreductase required for the transfer of electrons from pyruvate to flavodoxin	547042.BACCOPRO_01001	Bacteria	Bacteroidetes	Bacteroidia	Bacteroidales	Bacteroidaceae	Bacteroides	Bacteroides coprocola CAG:162	unclassified	unclassified
member	2146	-	-	-	-	-	HG5420809	-	-	-	-	-	Bacteria	Bacteroidetes	Bacteroidia	Bacteroidales	Bacteroidaceae	Phocaeicola	Phocaeicola coprocola	-	-
member	2146	-	-	-	-	-	HG5427953	metabolism	Energy production and conversion	42FWA	Oxidoreductase required for the transfer of electrons from pyruvate to flavodoxin	264732.Moth_0064	unclassified	unclassified	unclassified	unclassified	unclassified	unclassified	unclassified	unclassified	unclassified
member	2146	-	-	-	-	-	HG5429663	metabolism	Energy production and conversion	1RNNX	Oxidoreductase required for the transfer of electrons from pyruvate to flavodoxin	573.JG24_10255	Bacteria	Proteobacteria	Gammaproteobacteria	Enterobacterales	Enterobacteriaceae	Klebsiella	Klebsiella variicola	unclassified	unclassified
member	2146	-	-	-	-	-	HG5429869	metabolism	Energy production and conversion	4H2K7	Oxidoreductase required for the transfer of electrons from pyruvate to flavodoxin	401526.TcarDRAFT_1831	unclassified	unclassified	unclassified	unclassified	unclassified	unclassified	unclassified	unclassified	unclassified
member	2146	-	-	-	-	-	HG5432940	metabolism	Energy production and conversion	42FWA	Oxidoreductase required for the transfer of electrons from pyruvate to flavodoxin	264732.Moth_0064	Bacteria	Firmicutes	unclassified	unclassified	unclassified	unclassified	Firmicutes bacterium CAG:552	unclassified	unclassified
member	2146	-	-	-	-	-	HG5433890	metabolism	Energy production and conversion	3WH0Y	Oxidoreductase required for the transfer of electrons from pyruvate to flavodoxin	641112.ACOK01000002_gene3674	unclassified	unclassified	unclassified	unclassified	unclassified	unclassified	unclassified	unclassified	unclassified
member	2146	-	-	-	-	-	HG5437389	metabolism	Energy production and conversion	4H2K7	Oxidoreductase required for the transfer of electrons from pyruvate to flavodoxin	1064535.MELS_2044	Bacteria	Firmicutes	Negativicutes	Veillonellales	Veillonellaceae	Megasphaera	Megasphaera elsdenii	unclassified	unclassified
member	2146	-	-	-	-	-	HG5444763	metabolism	Energy production and conversion	22WF0	Oxidoreductase required for the transfer of electrons from pyruvate to flavodoxin	411477.PARMER_02481	Bacteria	Bacteroidetes	Bacteroidia	Bacteroidales	Bacteroidaceae	Bacteroides	Bacteroides sp. 2_1_33B	unclassified	unclassified
member	2146	-	-	-	-	-	HG5444763	-	-	-	-	-	Bacteria	Bacteroidetes	Bacteroidia	Bacteroidales	Bacteroidaceae	Bacteroides	Bacteroides sp. 3_1_19	-	-
member	2146	-	-	-	-	-	HG5444763	-	-	-	-	-	Bacteria	Bacteroidetes	Bacteroidia	Bacteroidales	Porphyromonadaceae	Porphyromonas	Porphyromonas sp. 31_2	-	-
member	2146	-	-	-	-	-	HG5444763	-	-	-	-	-	Bacteria	Bacteroidetes	Bacteroidia	Bacteroidales	Tannerellaceae	Parabacteroides	Parabacteroides distasonis	-	-
member	2146	-	-	-	-	-	HG5444763	-	-	-	-	-	Bacteria	Bacteroidetes	Bacteroidia	Bacteroidales	Tannerellaceae	Parabacteroides	Parabacteroides sp. 20_3	-	-
member	2146	-	-	-	-	-	HG5444763	-	-	-	-	-	Bacteria	Bacteroidetes	Bacteroidia	Bacteroidales	Tannerellaceae	Parabacteroides	Parabacteroides sp. AF19-14	-	-
member	2146	-	-	-	-	-	HG5444763	-	-	-	-	-	Bacteria	Bacteroidetes	Bacteroidia	Bacteroidales	Tannerellaceae	Parabacteroides	Parabacteroides sp. AM27-42	-	-
member	2146	-	-	-	-	-	HG5444763	-	-	-	-	-	Bacteria	Bacteroidetes	Bacteroidia	Bacteroidales	Tannerellaceae	Parabacteroides	Parabacteroides sp. AM44-16	-	-
member	2146	-	-	-	-	-	HG5444763	-	-	-	-	-	Bacteria	Bacteroidetes	Bacteroidia	Bacteroidales	Tannerellaceae	Parabacteroides	Parabacteroides sp. CAG:2	-	-
member	2146	-	-	-	-	-	HG5444763	-	-	-	-	-	Bacteria	Bacteroidetes	Bacteroidia	Bacteroidales	Tannerellaceae	Parabacteroides	Parabacteroides sp. D13	-	-
member	2146	-	-	-	-	-	HG5444763	-	-	-	-	-	Bacteria	Bacteroidetes	Bacteroidia	Bacteroidales	Tannerellaceae	Parabacteroides	unclassified	-	-
member	2146	-	-	-	-	-	HG5444763	-	-	-	-	-	Bacteria	Bacteroidetes	Bacteroidia	Bacteroidales	unclassified	unclassified	Bacteroidales bacterium 43_36	-	-
member	2146	-	-	-	-	-	HG5448203	metabolism	Energy production and conversion	4H2K7	Oxidoreductase required for the transfer of electrons from pyruvate to flavodoxin	626939.HMPREF9443_01667	unclassified	unclassified	unclassified	unclassified	unclassified	unclassified	unclassified	unclassified	unclassified
member	2146	-	-	-	-	-	HG5450223	metabolism	Energy production and conversion	4H2K7	Oxidoreductase required for the transfer of electrons from pyruvate to flavodoxin	626939.HMPREF9443_01667	unclassified	unclassified	unclassified	unclassified	unclassified	unclassified	unclassified	unclassified	unclassified
member	2146	-	-	-	-	-	HG5453679	metabolism	Energy production and conversion	3WH0Y	Oxidoreductase required for the transfer of electrons from pyruvate to flavodoxin	663278.Ethha_2733	Bacteria	Firmicutes	Clostridia	Eubacteriales	Clostridiaceae	Clostridium	Clostridium sp. CAG:217	unclassified	unclassified
member	2146	-	-	-	-	-	HG5457287	metabolism	Energy production and conversion	4H2K7	Oxidoreductase required for the transfer of electrons from pyruvate to flavodoxin	626939.HMPREF9443_01667	unclassified	unclassified	unclassified	unclassified	unclassified	unclassified	unclassified	unclassified	unclassified
member	2146	-	-	-	-	-	HG5459999	metabolism	Energy production and conversion	4H2K7	Oxidoreductase required for the transfer of electrons from pyruvate to flavodoxin	591001.Acfer_0489	Bacteria	Firmicutes	Negativicutes	Acidaminococcales	Acidaminococcaceae	Acidaminococcus	Acidaminococcus fermentans	unclassified	unclassified
member	2146	-	-	-	-	-	HG5459999	-	-	-	-	-	Bacteria	Firmicutes	Negativicutes	Acidaminococcales	Acidaminococcaceae	Acidaminococcus	Acidaminococcus sp. CAG:542	-	-
member	2146	-	-	-	-	-	HG5460601	metabolism	Energy production and conversion	22U5S	Oxidoreductase required for the transfer of electrons from pyruvate to flavodoxin	1203611.KB894541_gene1542	Bacteria	Bacteroidetes	Bacteroidia	Bacteroidales	Rikenellaceae	Alistipes	Alistipes communis	unclassified	unclassified
member	2146	-	-	-	-	-	HG5461623	metabolism	Energy production and conversion	3WH0Y	Oxidoreductase required for the transfer of electrons from pyruvate to flavodoxin	1341157.RF007C_04080	Bacteria	Firmicutes	Clostridia	Eubacteriales	Oscillospiraceae	Ruminococcus	Ruminococcus sp. CAG:177	unclassified	unclassified
member	2146	-	-	-	-	-	HG5462314	metabolism	Energy production and conversion	3WH0Y	Oxidoreductase required for the transfer of electrons from pyruvate to flavodoxin	697329.Rumal_0032	unclassified	unclassified	unclassified	unclassified	unclassified	unclassified	unclassified	unclassified	unclassified
member	2146	-	-	-	-	-	HG5463313	metabolism	Energy production and conversion	268CP	Oxidoreductase required for the transfer of electrons from pyruvate to flavodoxin	1232447.BAHW02000002_gene72	Bacteria	Firmicutes	Clostridia	Eubacteriales	Lachnospiraceae	Anaerostipes	Anaerostipes hadrus	unclassified	unclassified
member	2146	-	-	-	-	-	HG5463313	-	-	-	-	-	Bacteria	Firmicutes	Clostridia	Eubacteriales	Lachnospiraceae	unclassified	Lachnospiraceae bacterium AM21-21	-	-
member	2146	-	-	-	-	-	HG5463313	-	-	-	-	-	Bacteria	Firmicutes	Clostridia	Eubacteriales	Lachnospiraceae	unclassified	Lachnospiraceae bacterium AM25-27	-	-
member	2146	-	-	-	-	-	HG5463788	metabolism	Energy production and conversion	1WCRG	Oxidoreductase required for the transfer of electrons from pyruvate to flavodoxin	626522.GCWU000325_02786	Bacteria	Bacteroidetes	Bacteroidia	Bacteroidales	Prevotellaceae	Prevotella	Prevotella sp. CAG:617	unclassified	unclassified
member	2146	-	-	-	-	-	HG5464046	metabolism	Energy production and conversion	3WH0Y	Oxidoreductase required for the transfer of electrons from pyruvate to flavodoxin	1410670.JHXF01000004_gene1615	Bacteria	Firmicutes	Clostridia	Eubacteriales	Eubacteriaceae	Eubacterium	Eubacterium sp. CAG:180	unclassified	unclassified
member	2146	-	-	-	-	-	HG5467076	metabolism	Energy production and conversion	22WF0	Oxidoreductase required for the transfer of electrons from pyruvate to flavodoxin	1349822.NSB1T_03985	Bacteria	Bacteroidetes	Bacteroidia	Bacteroidales	Barnesiellaceae	Coprobacter	Coprobacter fastidiosus	unclassified	unclassified
member	2146	-	-	-	-	-	HG5467076	-	-	-	-	-	Bacteria	Bacteroidetes	Bacteroidia	Bacteroidales	Tannerellaceae	Tannerella	Tannerella sp. AF04-6	-	-
member	2146	-	-	-	-	-	HG5467076	-	-	-	-	-	Bacteria	Bacteroidetes	Bacteroidia	Bacteroidales	Tannerellaceae	Tannerella	Tannerella sp. AM09-19	-	-
member	2146	-	-	-	-	-	HG5469580	metabolism	Energy production and conversion	42FWA	Oxidoreductase required for the transfer of electrons from pyruvate to flavodoxin	264732.Moth_0064	Bacteria	Firmicutes	unclassified	unclassified	unclassified	unclassified	Firmicutes bacterium CAG:475	unclassified	unclassified
member	2146	-	-	-	-	-	HG5471450	metabolism	Energy production and conversion	268CP	Oxidoreductase required for the transfer of electrons from pyruvate to flavodoxin	1232443.BAIA02000005_gene580	Bacteria	Firmicutes	Clostridia	Eubacteriales	Oscillospiraceae	unclassified	[Eubacterium] siraeum	unclassified	unclassified
member	2146	-	-	-	-	-	HG5472232	metabolism	Energy production and conversion	248FW	Oxidoreductase required for the transfer of electrons from pyruvate to flavodoxin	500632.CLONEX_03662	Bacteria	Firmicutes	Clostridia	Eubacteriales	Clostridiaceae	Clostridium	Clostridium nexile CAG:348	unclassified	unclassified
member	2146	-	-	-	-	-	HG5472232	-	-	-	-	-	Bacteria	Firmicutes	Clostridia	Eubacteriales	Lachnospiraceae	Tyzzerella	Tyzzerella nexilis	-	-
member	2146	-	-	-	-	-	HG5473092	metabolism	Energy production and conversion	3WH0Y	Oxidoreductase required for the transfer of electrons from pyruvate to flavodoxin	1410670.JHXF01000004_gene1615	unclassified	unclassified	unclassified	unclassified	unclassified	unclassified	unclassified	unclassified	unclassified
member	2146	-	-	-	-	-	HG5473374	metabolism	Energy production and conversion	248FW	Oxidoreductase required for the transfer of electrons from pyruvate to flavodoxin	140626.JHWB01000019_gene859	Bacteria	Firmicutes	Clostridia	Eubacteriales	Lachnospiraceae	Roseburia	unclassified	unclassified	unclassified
member	2146	-	-	-	-	-	HG5474196	metabolism	Energy production and conversion	4AM1C	Oxidoreductase required for the transfer of electrons from pyruvate to flavodoxin	357276.EL88_11870	Bacteria	Bacteroidetes	Bacteroidia	Bacteroidales	Bacteroidaceae	Bacteroides	Bacteroides dorei CAG:222	unclassified	unclassified
member	2146	-	-	-	-	-	HG5474196	-	-	-	-	-	Bacteria	Bacteroidetes	Bacteroidia	Bacteroidales	Bacteroidaceae	Bacteroides	Bacteroides sp. 3_1_33FAA	-	-
member	2146	-	-	-	-	-	HG5474196	-	-	-	-	-	Bacteria	Bacteroidetes	Bacteroidia	Bacteroidales	Bacteroidaceae	Bacteroides	Bacteroides sp. 9_1_42FAA	-	-
member	2146	-	-	-	-	-	HG5474196	-	-	-	-	-	Bacteria	Bacteroidetes	Bacteroidia	Bacteroidales	Bacteroidaceae	Bacteroides	Bacteroides sp. AF15-23LB	-	-
member	2146	-	-	-	-	-	HG5474196	-	-	-	-	-	Bacteria	Bacteroidetes	Bacteroidia	Bacteroidales	Bacteroidaceae	Bacteroides	Bacteroides sp. AF16-29	-	-
member	2146	-	-	-	-	-	HG5474196	-	-	-	-	-	Bacteria	Bacteroidetes	Bacteroidia	Bacteroidales	Bacteroidaceae	Bacteroides	Bacteroides sp. AF39-10AT	-	-
member	2146	-	-	-	-	-	HG5474196	-	-	-	-	-	Bacteria	Bacteroidetes	Bacteroidia	Bacteroidales	Bacteroidaceae	Bacteroides	Bacteroides sp. AM18-9	-	-
member	2146	-	-	-	-	-	HG5474196	-	-	-	-	-	Bacteria	Bacteroidetes	Bacteroidia	Bacteroidales	Bacteroidaceae	Bacteroides	Bacteroides sp. AM23-18	-	-
member	2146	-	-	-	-	-	HG5474196	-	-	-	-	-	Bacteria	Bacteroidetes	Bacteroidia	Bacteroidales	Bacteroidaceae	Bacteroides	Bacteroides sp. AM28-6	-	-
member	2146	-	-	-	-	-	HG5474196	-	-	-	-	-	Bacteria	Bacteroidetes	Bacteroidia	Bacteroidales	Bacteroidaceae	Phocaeicola	Phocaeicola dorei	-	-
member	2146	-	-	-	-	-	HG5475878	metabolism	Energy production and conversion	42FWA	Oxidoreductase required for the transfer of electrons from pyruvate to flavodoxin	264732.Moth_0064	Bacteria	Firmicutes	Clostridia	unclassified	unclassified	unclassified	Clostridia bacterium	unclassified	unclassified
member	2146	-	-	-	-	-	HG5477553	metabolism	Energy production and conversion	4H2K7	Oxidoreductase required for the transfer of electrons from pyruvate to flavodoxin	1120985.AUMI01000011_gene241	Bacteria	Firmicutes	Clostridia	Eubacteriales	unclassified	unclassified	Clostridiales bacterium 59_14	unclassified	unclassified
member	2146	-	-	-	-	-	HG5478521	metabolism	Energy production and conversion	3XMK9	Oxidoreductase required for the transfer of electrons from pyruvate to flavodoxin	481805.EcolC_2278	unclassified	unclassified	unclassified	unclassified	unclassified	unclassified	unclassified	unclassified	unclassified
member	2146	-	-	-	-	-	HG5479167	metabolism	Energy production and conversion	268CP	Oxidoreductase required for the transfer of electrons from pyruvate to flavodoxin	1232443.BAIA02000005_gene580	unclassified	unclassified	unclassified	unclassified	unclassified	unclassified	unclassified	unclassified	unclassified
member	2146	-	-	-	-	-	HG5480999	metabolism	Energy production and conversion	2N75I	Oxidoreductase required for the transfer of electrons from pyruvate to flavodoxin	693746.OBV_03740	unclassified	unclassified	unclassified	unclassified	unclassified	unclassified	unclassified	unclassified	unclassified
member	2146	-	-	-	-	-	HG5481781	metabolism	Energy production and conversion	3WH0Y	Oxidoreductase required for the transfer of electrons from pyruvate to flavodoxin	428125.CLOLEP_02455	Bacteria	Firmicutes	Clostridia	Eubacteriales	Oscillospiraceae	Ruminococcus	Ruminococcus sp. NSJ-71	unclassified	unclassified
member	2146	-	-	-	-	-	HG5481826	metabolism	Energy production and conversion	4H2K7	Oxidoreductase required for the transfer of electrons from pyruvate to flavodoxin	742743.HMPREF9453_01551	Bacteria	Firmicutes	Negativicutes	Veillonellales	Veillonellaceae	Dialister	Dialister succinatiphilus	unclassified	unclassified
member	2146	-	-	-	-	-	HG5482633	metabolism	Energy production and conversion	4B0H3	Oxidoreductase required for the transfer of electrons from pyruvate to flavodoxin	226185.EF_2559	Bacteria	Firmicutes	Bacilli	Lactobacillales	Enterococcaceae	Enterococcus	Enterococcus faecalis	unclassified	unclassified
member	2146	-	-	-	-	-	HG5484079	metabolism	Energy production and conversion	4AM1C	Oxidoreductase required for the transfer of electrons from pyruvate to flavodoxin	471870.BACINT_03177	Bacteria	Bacteroidetes	Bacteroidia	Bacteroidales	Bacteroidaceae	Bacteroides	Bacteroides intestinalis	unclassified	unclassified
member	2146	-	-	-	-	-	HG5484696	metabolism	Energy production and conversion	268CP	Oxidoreductase required for the transfer of electrons from pyruvate to flavodoxin	1232449.BAHV02000010_gene2616	Bacteria	Firmicutes	unclassified	unclassified	unclassified	unclassified	Firmicutes bacterium CAG:631	unclassified	unclassified
member	2146	-	-	-	-	-	HG5485359	metabolism	Energy production and conversion	4AM1C	Oxidoreductase required for the transfer of electrons from pyruvate to flavodoxin	411476.BACOVA_04490	Bacteria	Bacteroidetes	Bacteroidia	Bacteroidales	Bacteroidaceae	Bacteroides	Bacteroides ovatus	unclassified	unclassified
member	2146	-	-	-	-	-	HG5485359	-	-	-	-	-	Bacteria	Bacteroidetes	Bacteroidia	Bacteroidales	Bacteroidaceae	Bacteroides	Bacteroides ovatus CAG:22	-	-
member	2146	-	-	-	-	-	HG5485359	-	-	-	-	-	Bacteria	Bacteroidetes	Bacteroidia	Bacteroidales	Bacteroidaceae	Bacteroides	Bacteroides sp. 2_1_22	-	-
member	2146	-	-	-	-	-	HG5485359	-	-	-	-	-	Bacteria	Bacteroidetes	Bacteroidia	Bacteroidales	Bacteroidaceae	Bacteroides	Bacteroides sp. D1	-	-
member	2146	-	-	-	-	-	HG5485359	-	-	-	-	-	Bacteria	Bacteroidetes	Bacteroidia	Bacteroidales	Bacteroidaceae	Bacteroides	Bacteroides xylanisolvens	-	-
member	2146	-	-	-	-	-	HG5485359	-	-	-	-	-	Bacteria	Bacteroidetes	Bacteroidia	Bacteroidales	Bacteroidaceae	Bacteroides	unclassified	-	-
member	2146	-	-	-	-	-	HG5487823	metabolism	Energy production and conversion	22WF0	Oxidoreductase required for the transfer of electrons from pyruvate to flavodoxin	880074.BARVI_05475	unclassified	unclassified	unclassified	unclassified	unclassified	unclassified	unclassified	unclassified	unclassified
member	2146	-	-	-	-	-	HG5490213	metabolism	Energy production and conversion	3WH0Y	Oxidoreductase required for the transfer of electrons from pyruvate to flavodoxin	411471.SUBVAR_06951	Bacteria	Firmicutes	Clostridia	Eubacteriales	unclassified	Gemmiger	Gemmiger formicilis	unclassified	unclassified
member	2146	-	-	-	-	-	HG5494573	metabolism	Energy production and conversion	3WA9F	Oxidoreductase required for the transfer of electrons from pyruvate to flavodoxin	926561.KB900617_gene2314	unclassified	unclassified	unclassified	unclassified	unclassified	unclassified	unclassified	unclassified	unclassified
member	2146	-	-	-	-	-	HG5495825	metabolism	Energy production and conversion	3WH0Y	Oxidoreductase required for the transfer of electrons from pyruvate to flavodoxin	665956.HMPREF1032_03579	Bacteria	Firmicutes	Clostridia	Eubacteriales	Oscillospiraceae	Ruthenibacterium	Ruthenibacterium lactatiformans	unclassified	unclassified
member	2146	-	-	-	-	-	HG5495825	-	-	-	-	-	Bacteria	Firmicutes	Clostridia	Eubacteriales	Oscillospiraceae	Subdoligranulum	Subdoligranulum sp. 4_3_54A2FAA	-	-
member	2146	-	-	-	-	-	HG5495825	-	-	-	-	-	Bacteria	Firmicutes	Clostridia	Eubacteriales	Oscillospiraceae	Subdoligranulum	Subdoligranulum sp. AM16-9	-	-
member	2146	-	-	-	-	-	HG5495825	-	-	-	-	-	Bacteria	Firmicutes	Clostridia	Eubacteriales	Oscillospiraceae	Subdoligranulum	Subdoligranulum sp. AM23-21AC	-	-
member	2146	-	-	-	-	-	HG5495825	-	-	-	-	-	Bacteria	Firmicutes	Clostridia	Eubacteriales	Oscillospiraceae	Subdoligranulum	Subdoligranulum sp. TF05-17AC	-	-
member	2146	-	-	-	-	-	HG5498609	metabolism	Energy production and conversion	25USH	Oxidoreductase required for the transfer of electrons from pyruvate to flavodoxin	445971.ANASTE_01522	Bacteria	Firmicutes	unclassified	unclassified	unclassified	unclassified	Firmicutes bacterium CAG:238	unclassified	unclassified
member	2146	-	-	-	-	-	HG5500186	metabolism	Energy production and conversion	21YPK	Oxidoreductase required for the transfer of electrons from pyruvate to flavodoxin	1298920.KI911353_gene1832	Bacteria	Firmicutes	Clostridia	Eubacteriales	Clostridiaceae	Clostridium	Clostridium hathewayi CAG:224	unclassified	unclassified
member	2146	-	-	-	-	-	HG5500186	-	-	-	-	-	Bacteria	Firmicutes	Clostridia	Eubacteriales	Clostridiaceae	Hungatella	Hungatella hathewayi	-	-
member	2146	-	-	-	-	-	HG5500309	metabolism	Energy production and conversion	2FKZU	Oxidoreductase required for the transfer of electrons from pyruvate to flavodoxin	762968.HMPREF9441_01867	Bacteria	Bacteroidetes	Bacteroidia	Bacteroidales	Prevotellaceae	Paraprevotella	Paraprevotella clara	unclassified	unclassified
member	2146	-	-	-	-	-	HG5502283	metabolism	Energy production and conversion	3WH0Y	Oxidoreductase required for the transfer of electrons from pyruvate to flavodoxin	411471.SUBVAR_06951	Bacteria	Firmicutes	Clostridia	Eubacteriales	Oscillospiraceae	Subdoligranulum	Subdoligranulum variabile	unclassified	unclassified
member	2146	-	-	-	-	-	HG5503534	metabolism	Energy production and conversion	36EA6	Oxidoreductase required for the transfer of electrons from pyruvate to flavodoxin	592027.CLG_B1210	Bacteria	Firmicutes	Clostridia	Eubacteriales	Clostridiaceae	Clostridium	Clostridium sp. CAG:628	unclassified	unclassified
member	2146	-	-	-	-	-	HG5503937	metabolism	Energy production and conversion	22WF0	Oxidoreductase required for the transfer of electrons from pyruvate to flavodoxin	411477.PARMER_02481	Bacteria	Bacteroidetes	Bacteroidia	Bacteroidales	Tannerellaceae	Parabacteroides	Parabacteroides merdae	unclassified	unclassified
member	2146	-	-	-	-	-	HG5503937	-	-	-	-	-	Bacteria	Bacteroidetes	Bacteroidia	Bacteroidales	Tannerellaceae	Parabacteroides	Parabacteroides merdae CAG:48	-	-
member	2146	-	-	-	-	-	HG5503937	-	-	-	-	-	Bacteria	Bacteroidetes	Bacteroidia	Bacteroidales	Tannerellaceae	Parabacteroides	unclassified	-	-
member	2146	-	-	-	-	-	HG5504919	metabolism	Energy production and conversion	3XZ4K	Oxidoreductase required for the transfer of electrons from pyruvate to flavodoxin	411459.RUMOBE_02727	Bacteria	Firmicutes	Clostridia	Eubacteriales	Oscillospiraceae	Ruminococcus	Ruminococcus sp. AF20-12LB	unclassified	unclassified
member	2146	-	-	-	-	-	HG5504919	-	-	-	-	-	Bacteria	Firmicutes	Clostridia	Eubacteriales	Oscillospiraceae	Ruminococcus	Ruminococcus sp. OF02-6	-	-
member	2146	-	-	-	-	-	HG5504919	-	-	-	-	-	Bacteria	Firmicutes	Clostridia	Eubacteriales	unclassified	unclassified	unclassified	-	-
member	2146	-	-	-	-	-	HG5507781	metabolism	Energy production and conversion	4AM1C	Oxidoreductase required for the transfer of electrons from pyruvate to flavodoxin	449673.BACSTE_03466	Bacteria	Bacteroidetes	Bacteroidia	Bacteroidales	Bacteroidaceae	Bacteroides	Bacteroides stercoris	unclassified	unclassified
member	2146	-	-	-	-	-	HG5508814	metabolism	Energy production and conversion	4AM1C	Oxidoreductase required for the transfer of electrons from pyruvate to flavodoxin	693979.Bache_3115	unclassified	unclassified	unclassified	unclassified	unclassified	unclassified	unclassified	unclassified	unclassified
member	2146	-	-	-	-	-	HG5510798	metabolism	Energy production and conversion	3WH0Y	Oxidoreductase required for the transfer of electrons from pyruvate to flavodoxin	663278.Ethha_2733	Bacteria	Firmicutes	Clostridia	Eubacteriales	unclassified	unclassified	Clostridiales bacterium	unclassified	unclassified
member	2146	-	-	-	-	-	HG5513627	metabolism	Energy production and conversion	3WA9F	Oxidoreductase required for the transfer of electrons from pyruvate to flavodoxin	926561.KB900617_gene2314	Bacteria	Firmicutes	Clostridia	Eubacteriales	Clostridiaceae	Clostridium	Clostridium sp. CAG:451	unclassified	unclassified
member	2146	-	-	-	-	-	HG5514267	metabolism	Inorganic ion transport and metabolism	2FKYY	Psort location OuterMembrane, score	1392486.JIAF01000004_gene2264	Bacteria	Bacteroidetes	Bacteroidia	Bacteroidales	Prevotellaceae	Prevotella	Prevotella copri	unclassified	unclassified
member	2146	-	-	-	-	-	HG5516002	metabolism	Energy production and conversion	1RNNX	Oxidoreductase required for the transfer of electrons from pyruvate to flavodoxin	573.JG24_10255	Bacteria	Proteobacteria	Gammaproteobacteria	Enterobacterales	Enterobacteriaceae	Klebsiella	Klebsiella pneumoniae	unclassified	unclassified
member	2146	-	-	-	-	-	HG5517332	metabolism	Energy production and conversion	3WA9F	Oxidoreductase required for the transfer of electrons from pyruvate to flavodoxin	373903.Hore_20820	unclassified	unclassified	unclassified	unclassified	unclassified	unclassified	unclassified	unclassified	unclassified
member	2146	-	-	-	-	-	HG5519137	metabolism	Energy production and conversion	22WF0	Oxidoreductase required for the transfer of electrons from pyruvate to flavodoxin	742817.HMPREF9449_01279	Bacteria	Bacteroidetes	Bacteroidia	Bacteroidales	Odoribacteraceae	Culturomica	Culturomica massiliensis	unclassified	unclassified
member	2146	-	-	-	-	-	HG5519137	-	-	-	-	-	Bacteria	Bacteroidetes	Bacteroidia	Bacteroidales	Odoribacteraceae	Odoribacter	Odoribacter sp. OF09-27XD	-	-
member	2146	-	-	-	-	-	HG5519456	metabolism	Energy production and conversion	42FWA	Oxidoreductase required for the transfer of electrons from pyruvate to flavodoxin	264732.Moth_0064	unclassified	unclassified	unclassified	unclassified	unclassified	unclassified	unclassified	unclassified	unclassified
member	2146	-	-	-	-	-	HG5519565	metabolism	Energy production and conversion	268CP	Oxidoreductase required for the transfer of electrons from pyruvate to flavodoxin	1232443.BAIA02000005_gene580	Bacteria	Firmicutes	Clostridia	Eubacteriales	Eubacteriaceae	Eubacterium	Eubacterium sp. 45_250	unclassified	unclassified
member	2146	-	-	-	-	-	HG5519565	-	-	-	-	-	Bacteria	Firmicutes	Clostridia	Eubacteriales	Oscillospiraceae	unclassified	[Eubacterium] siraeum	-	-
member	2146	-	-	-	-	-	HG5519633	metabolism	Energy production and conversion	36EA6	Oxidoreductase required for the transfer of electrons from pyruvate to flavodoxin	290402.Cbei_4318	unclassified	unclassified	unclassified	unclassified	unclassified	unclassified	unclassified	unclassified	unclassified
member	2146	-	-	-	-	-	HG5520315	metabolism	Energy production and conversion	3WH0Y	Oxidoreductase required for the transfer of electrons from pyruvate to flavodoxin	445972.ANACOL_01739	Bacteria	Firmicutes	Clostridia	Eubacteriales	Eubacteriaceae	Eubacterium	Eubacterium sp. CAG:115	unclassified	unclassified
member	2146	-	-	-	-	-	HG5520413	metabolism	Inorganic ion transport and metabolism	2FKYY	Psort location OuterMembrane, score	1392486.JIAF01000004_gene2264	Bacteria	Bacteroidetes	Bacteroidia	Bacteroidales	Prevotellaceae	Prevotella	Prevotella copri	unclassified	unclassified
member	2146	-	-	-	-	-	HG5521199	metabolism	Energy production and conversion	3WH0Y	Oxidoreductase required for the transfer of electrons from pyruvate to flavodoxin	428125.CLOLEP_02455	unclassified	unclassified	unclassified	unclassified	unclassified	unclassified	unclassified	unclassified	unclassified
member	2146	-	-	-	-	-	HG5521632	metabolism	Energy production and conversion	3WH0Y	Oxidoreductase required for the transfer of electrons from pyruvate to flavodoxin	428125.CLOLEP_02455	Bacteria	Firmicutes	Clostridia	Eubacteriales	Eubacteriaceae	Eubacterium	Eubacterium sp. CAG:581	unclassified	unclassified
member	2146	-	-	-	-	-	HG5524511	metabolism	Energy production and conversion	3WH0Y	Oxidoreductase required for the transfer of electrons from pyruvate to flavodoxin	428125.CLOLEP_02455	unclassified	unclassified	unclassified	unclassified	unclassified	unclassified	unclassified	unclassified	unclassified
member	2146	-	-	-	-	-	HG5525831	metabolism	Energy production and conversion	3VNYH	Oxidoreductase required for the transfer of electrons from pyruvate to flavodoxin	702450.CUW_1535	unclassified	unclassified	unclassified	unclassified	unclassified	unclassified	unclassified	unclassified	unclassified
member	2146	-	-	-	-	-	HG5526672	metabolism	Energy production and conversion	36EA6	Oxidoreductase required for the transfer of electrons from pyruvate to flavodoxin	1414720.CBYM010000002_gene521	Bacteria	Firmicutes	Clostridia	Eubacteriales	Eubacteriaceae	Eubacterium	Eubacterium sp. CAG:274	unclassified	unclassified
member	2146	-	-	-	-	-	HG5528017	metabolism	Energy production and conversion	25USH	Oxidoreductase required for the transfer of electrons from pyruvate to flavodoxin	515620.EUBELI_00741	Bacteria	Firmicutes	Clostridia	Eubacteriales	Eubacteriaceae	Eubacterium	Eubacterium sp. CAG76_36_125	unclassified	unclassified
member	2146	-	-	-	-	-	HG5528017	-	-	-	-	-	Bacteria	Firmicutes	Clostridia	Eubacteriales	Eubacteriaceae	Eubacterium	Eubacterium sp. CAG:76	-	-
member	2146	-	-	-	-	-	HG5528017	-	-	-	-	-	Bacteria	Firmicutes	Clostridia	Eubacteriales	Lachnospiraceae	Lachnospira	Lachnospira pectinoschiza	-	-
member	2146	-	-	-	-	-	HG5528088	metabolism	Energy production and conversion	268CP	Oxidoreductase required for the transfer of electrons from pyruvate to flavodoxin	483218.BACPEC_01494	Bacteria	Bacteroidetes	Bacteroidia	Bacteroidales	Bacteroidaceae	Bacteroides	Bacteroides pectinophilus CAG:437	unclassified	unclassified
member	2146	-	-	-	-	-	HG5528981	metabolism	Energy production and conversion	3WH0Y	Oxidoreductase required for the transfer of electrons from pyruvate to flavodoxin	457412.RSAG_00212	Bacteria	Firmicutes	Clostridia	Eubacteriales	Lachnospiraceae	Blautia	Blautia caecimuris	unclassified	unclassified
member	2146	-	-	-	-	-	HG5531634	metabolism	Energy production and conversion	22WF0	Oxidoreductase required for the transfer of electrons from pyruvate to flavodoxin	1235803.C825_04051	unclassified	unclassified	unclassified	unclassified	unclassified	unclassified	unclassified	unclassified	unclassified
member	2146	-	-	-	-	-	HG5533676	metabolism	Energy production and conversion	2FKZU	Oxidoreductase required for the transfer of electrons from pyruvate to flavodoxin	1236494.BAJN01000003_gene523	Bacteria	Bacteroidetes	Bacteroidia	Bacteroidales	Prevotellaceae	Prevotella	Prevotella lascolaii	unclassified	unclassified
member	2146	-	-	-	-	-	HG5533765	metabolism	Energy production and conversion	3WH0Y	Oxidoreductase required for the transfer of electrons from pyruvate to flavodoxin	428125.CLOLEP_02455	Bacteria	Firmicutes	Clostridia	Eubacteriales	Clostridiaceae	Clostridium	Clostridium sp. CAG:557	unclassified	unclassified
member	2146	-	-	-	-	-	HG5533843	metabolism	Energy production and conversion	4H2K7	Oxidoreductase required for the transfer of electrons from pyruvate to flavodoxin	1273103.NM10_07194	Bacteria	Firmicutes	Negativicutes	Veillonellales	Veillonellaceae	Megasphaera	Megasphaera sp. BL7	unclassified	unclassified
member	2146	-	-	-	-	-	HG5533843	-	-	-	-	-	Bacteria	Firmicutes	Negativicutes	Veillonellales	Veillonellaceae	Megasphaera	Megasphaera sp. NM10	-	-
member	2146	-	-	-	-	-	HG5533843	-	-	-	-	-	Bacteria	Firmicutes	Negativicutes	Veillonellales	Veillonellaceae	Megasphaera	unclassified	-	-
member	2146	-	-	-	-	-	HG5534402	metabolism	Energy production and conversion	22U5S	Oxidoreductase required for the transfer of electrons from pyruvate to flavodoxin	445970.ALIPUT_00077	Bacteria	Bacteroidetes	Bacteroidia	Bacteroidales	Rikenellaceae	Alistipes	Alistipes putredinis	unclassified	unclassified
member	2146	-	-	-	-	-	HG5534402	-	-	-	-	-	Bacteria	Bacteroidetes	Bacteroidia	Bacteroidales	Rikenellaceae	Alistipes	Alistipes putredinis CAG:67	-	-
member	2146	-	-	-	-	-	HG5536013	metabolism	Energy production and conversion	4H2K7	Oxidoreductase required for the transfer of electrons from pyruvate to flavodoxin	1273103.NM10_11451	Bacteria	Firmicutes	Negativicutes	Veillonellales	Veillonellaceae	Megasphaera	Megasphaera sp. NM10	unclassified	unclassified
member	2146	-	-	-	-	-	HG5536274	metabolism	Energy production and conversion	42FWA	Oxidoreductase required for the transfer of electrons from pyruvate to flavodoxin	264732.Moth_0064	unclassified	unclassified	unclassified	unclassified	unclassified	unclassified	unclassified	unclassified	unclassified
member	2146	-	-	-	-	-	HG5537189	metabolism	Energy production and conversion	2FKZU	Oxidoreductase required for the transfer of electrons from pyruvate to flavodoxin	862515.HMPREF0658_1251	Bacteria	Bacteroidetes	Bacteroidia	Bacteroidales	Prevotellaceae	Prevotella	Prevotella sp. CAG:1058	unclassified	unclassified
member	2146	-	-	-	-	-	HG5537589	metabolism	Energy production and conversion	3WH0Y	Oxidoreductase required for the transfer of electrons from pyruvate to flavodoxin	428125.CLOLEP_02455	Bacteria	Firmicutes	Clostridia	Eubacteriales	Oscillospiraceae	Ruminococcus	Ruminococcus sp. BSD2780120874_150323_B10	unclassified	unclassified
member	2146	-	-	-	-	-	HG5538865	metabolism	Inorganic ion transport and metabolism	2FKYY	Psort location OuterMembrane, score	767031.HMPREF9137_2208	Bacteria	Bacteroidetes	Bacteroidia	Bacteroidales	Prevotellaceae	Prevotella	Prevotella sp. CAG:732	unclassified	unclassified
member	2146	-	-	-	-	-	HG5538980	metabolism	Energy production and conversion	2FKZU	Oxidoreductase required for the transfer of electrons from pyruvate to flavodoxin	997353.HMPREF9144_1004	Bacteria	Bacteroidetes	Bacteroidia	Bacteroidales	Prevotellaceae	Prevotella	Prevotella lascolaii	unclassified	unclassified
member	2146	-	-	-	-	-	HG5540629	metabolism	Energy production and conversion	3WH0Y	Oxidoreductase required for the transfer of electrons from pyruvate to flavodoxin	1410670.JHXF01000004_gene1615	unclassified	unclassified	unclassified	unclassified	unclassified	unclassified	unclassified	unclassified	unclassified
member	2146	-	-	-	-	-	HG5544440	metabolism	Inorganic ion transport and metabolism	2FKYY	Psort location OuterMembrane, score	1203550.HMPREF1475_00103	Bacteria	Bacteroidetes	Bacteroidia	Bacteroidales	Prevotellaceae	Prevotella	Prevotella sp. CAG:386	unclassified	unclassified
member	2146	-	-	-	-	-	HG5545720	metabolism	Inorganic ion transport and metabolism	2FKYY	Psort location OuterMembrane, score	1203550.HMPREF1475_00103	Bacteria	Bacteroidetes	Bacteroidia	Bacteroidales	Prevotellaceae	Prevotella	Prevotella copri	unclassified	unclassified
member	2146	-	-	-	-	-	HG5549421	metabolism	Energy production and conversion	1TQJ2	Oxidoreductase required for the transfer of electrons from pyruvate to flavodoxin	1064535.MELS_0987	Bacteria	Firmicutes	Negativicutes	Veillonellales	Veillonellaceae	Megasphaera	Megasphaera elsdenii	unclassified	unclassified
member	2146	-	-	-	-	-	HG5549439	metabolism	Inorganic ion transport and metabolism	2FKYY	Psort location OuterMembrane, score	1392486.JIAF01000004_gene2264	Bacteria	Bacteroidetes	Bacteroidia	Bacteroidales	Prevotellaceae	Prevotella	Prevotella copri	unclassified	unclassified
member	2146	-	-	-	-	-	HG5552526	metabolism	Energy production and conversion	378RN	Oxidoreductase required for the transfer of electrons from pyruvate to flavodoxin	1227268.HMPREF1552_01320	unclassified	unclassified	unclassified	unclassified	unclassified	unclassified	unclassified	unclassified	unclassified
member	2146	-	-	-	-	-	HG5553738	metabolism	Energy production and conversion	378RN	Oxidoreductase required for the transfer of electrons from pyruvate to flavodoxin	888055.HMPREF9015_00942	Bacteria	Tenericutes	Mollicutes	Mycoplasmatales	Mycoplasmataceae	Mycoplasma	Mycoplasma sp. CAG:472	unclassified	unclassified
member	2146	-	-	-	-	-	HG5553863	metabolism	Energy production and conversion	3VNYH	Oxidoreductase required for the transfer of electrons from pyruvate to flavodoxin	702450.CUW_1535	unclassified	unclassified	unclassified	unclassified	unclassified	unclassified	unclassified	unclassified	unclassified
member	2146	-	-	-	-	-	HG5555588	metabolism	Energy production and conversion	42F41	Oxidoreductase required for the transfer of electrons from pyruvate to flavodoxin	2325.TKV_c21450	unclassified	unclassified	unclassified	unclassified	unclassified	unclassified	unclassified	unclassified	unclassified
member	2146	-	-	-	-	-	HG5556529	metabolism	Energy production and conversion	26K75	Oxidoreductase required for the transfer of electrons from pyruvate to flavodoxin	1027396.LMOSA_17180	Bacteria	Firmicutes	Bacilli	Bacillales	Listeriaceae	Listeria	Listeria monocytogenes	unclassified	unclassified
member	2146	-	-	-	-	-	HG5557117	metabolism	Energy production and conversion	25USH	Oxidoreductase required for the transfer of electrons from pyruvate to flavodoxin	515620.EUBELI_00741	unclassified	unclassified	unclassified	unclassified	unclassified	unclassified	unclassified	unclassified	unclassified
member	2146	-	-	-	-	-	HG5557583	metabolism	Energy production and conversion	378RN	Oxidoreductase required for the transfer of electrons from pyruvate to flavodoxin	546275.FUSPEROL_01264	Bacteria	Firmicutes	Clostridia	Eubacteriales	Clostridiaceae	Clostridium	Clostridium sp. CAG:628	unclassified	unclassified
member	2146	-	-	-	-	-	HG5557706	metabolism	Energy production and conversion	3WA9F	Oxidoreductase required for the transfer of electrons from pyruvate to flavodoxin	926692.AZYG01000051_gene1845	Bacteria	Firmicutes	Clostridia	Eubacteriales	Clostridiaceae	Clostridium	Clostridium sp. CAG:1000	unclassified	unclassified
member	2146	-	-	-	-	-	HG5557792	metabolism	Energy production and conversion	378RN	Oxidoreductase required for the transfer of electrons from pyruvate to flavodoxin	1321774.HMPREF9108_01987	unclassified	unclassified	unclassified	unclassified	unclassified	unclassified	unclassified	unclassified	unclassified
member	2146	-	-	-	-	-	HG5558447	metabolism	Energy production and conversion	3XJQ5	Domain of unknown function	385682.AFSL01000065_gene1629	Bacteria	Bacteroidetes	Bacteroidia	Bacteroidales	Bacteroidaceae	Bacteroides	Bacteroides sp. CAG:545	unclassified	unclassified
member	2146	-	-	-	-	-	HG5558778	metabolism	Energy production and conversion	3WH0Y	Oxidoreductase required for the transfer of electrons from pyruvate to flavodoxin	663278.Ethha_2733	Bacteria	Firmicutes	unclassified	unclassified	unclassified	unclassified	Firmicutes bacterium CAG:341	unclassified	unclassified
member	2146	-	-	-	-	-	HG5559307	metabolism	Energy production and conversion	1RNNX	Oxidoreductase required for the transfer of electrons from pyruvate to flavodoxin	1286170.RORB6_07635	Bacteria	Proteobacteria	Gammaproteobacteria	Enterobacterales	Enterobacteriaceae	Raoultella	Raoultella ornithinolytica	unclassified	unclassified
member	2146	-	-	-	-	-	HG5559337	metabolism	Energy production and conversion	2M85Y	Oxidoreductase required for the transfer of electrons from pyruvate to flavodoxin	941449.dsx2_0459	Bacteria	Firmicutes	Clostridia	Eubacteriales	Oscillospiraceae	Faecalibacterium	Faecalibacterium sp. CAG:74	unclassified	unclassified
member	2146	-	-	-	-	-	HG5559463	metabolism	Energy production and conversion	4H2K7	Oxidoreductase required for the transfer of electrons from pyruvate to flavodoxin	742743.HMPREF9453_01551	Bacteria	Firmicutes	Negativicutes	Veillonellales	Veillonellaceae	Dialister	Dialister succinatiphilus	unclassified	unclassified
member	2146	-	-	-	-	-	HG5559661	metabolism	Energy production and conversion	4H2K7	Oxidoreductase required for the transfer of electrons from pyruvate to flavodoxin	742743.HMPREF9453_01551	Bacteria	Firmicutes	Negativicutes	Veillonellales	Veillonellaceae	Dialister	Dialister succinatiphilus	unclassified	unclassified
member	2146	-	-	-	-	-	HG5561058	metabolism	Energy production and conversion	22U5S	Oxidoreductase required for the transfer of electrons from pyruvate to flavodoxin	1033732.CAHI01000027_gene571	Bacteria	Bacteroidetes	Bacteroidia	Bacteroidales	Rikenellaceae	Alistipes	Alistipes shahii	unclassified	unclassified
member	2146	-	-	-	-	-	HG5561058	-	-	-	-	-	Bacteria	Bacteroidetes	Bacteroidia	Bacteroidales	Rikenellaceae	Alistipes	Alistipes sp. 56_sp_Nov_56_25	-	-
member	2146	-	-	-	-	-	HG5561225	metabolism	Energy production and conversion	2N72Y	Oxidoreductase required for the transfer of electrons from pyruvate to flavodoxin	1519439.JPJG01000005_gene1024	unclassified	unclassified	unclassified	unclassified	unclassified	unclassified	unclassified	unclassified	unclassified
member	2146	-	-	-	-	-	HG5561906	metabolism	Energy production and conversion	4AM1C	Oxidoreductase required for the transfer of electrons from pyruvate to flavodoxin	435590.BVU_3787	Bacteria	Bacteroidetes	Bacteroidia	Bacteroidales	Bacteroidaceae	Bacteroides	Bacteroides sp. 3_1_40A	unclassified	unclassified
member	2146	-	-	-	-	-	HG5561906	-	-	-	-	-	Bacteria	Bacteroidetes	Bacteroidia	Bacteroidales	Bacteroidaceae	Bacteroides	Bacteroides sp. 4_3_47FAA	-	-
member	2146	-	-	-	-	-	HG5561906	-	-	-	-	-	Bacteria	Bacteroidetes	Bacteroidia	Bacteroidales	Bacteroidaceae	Bacteroides	Bacteroides sp. AF32-15BH	-	-
member	2146	-	-	-	-	-	HG5561906	-	-	-	-	-	Bacteria	Bacteroidetes	Bacteroidia	Bacteroidales	Bacteroidaceae	Bacteroides	Bacteroides sp. AM26-11	-	-
member	2146	-	-	-	-	-	HG5561906	-	-	-	-	-	Bacteria	Bacteroidetes	Bacteroidia	Bacteroidales	Bacteroidaceae	Bacteroides	Bacteroides sp. AM27-13	-	-
member	2146	-	-	-	-	-	HG5561906	-	-	-	-	-	Bacteria	Bacteroidetes	Bacteroidia	Bacteroidales	Bacteroidaceae	Bacteroides	Bacteroides vulgatus CAG:6	-	-
member	2146	-	-	-	-	-	HG5561906	-	-	-	-	-	Bacteria	Bacteroidetes	Bacteroidia	Bacteroidales	Bacteroidaceae	Phocaeicola	unclassified	-	-
member	2146	-	-	-	-	-	HG5562074	metabolism	Energy production and conversion	2M85Y	Oxidoreductase required for the transfer of electrons from pyruvate to flavodoxin	563192.HMPREF0179_00091	Bacteria	Proteobacteria	Deltaproteobacteria	Desulfovibrionales	Desulfovibrionaceae	Bilophila	Bilophila wadsworthia	unclassified	unclassified
member	2146	-	-	-	-	-	HG5562329	metabolism	Energy production and conversion	4H2K7	Oxidoreductase required for the transfer of electrons from pyruvate to flavodoxin	568816.Acin_2290	Bacteria	Firmicutes	Negativicutes	Acidaminococcales	Acidaminococcaceae	Acidaminococcus	Acidaminococcus intestini	unclassified	unclassified
member	2146	-	-	-	-	-	HG5562355	metabolism	Energy production and conversion	4H2K7	Oxidoreductase required for the transfer of electrons from pyruvate to flavodoxin	568816.Acin_2290	Bacteria	Firmicutes	Negativicutes	Acidaminococcales	Acidaminococcaceae	Acidaminococcus	Acidaminococcus intestini	unclassified	unclassified
member	2146	-	-	-	-	-	HG5562355	-	-	-	-	-	Viruses	Uroviricota	Caudoviricetes	Caudovirales	Siphoviridae	unclassified	Siphoviridae sp.	-	-
member	2146	-	-	-	-	-	HG5562416	metabolism	Energy production and conversion	4H2K7	Oxidoreductase required for the transfer of electrons from pyruvate to flavodoxin	568816.Acin_2290	unclassified	unclassified	unclassified	unclassified	unclassified	unclassified	unclassified	unclassified	unclassified
member	2146	-	-	-	-	-	HG5562432	metabolism	Energy production and conversion	4H2K7	Oxidoreductase required for the transfer of electrons from pyruvate to flavodoxin	568816.Acin_1089	Bacteria	Firmicutes	Negativicutes	Acidaminococcales	Acidaminococcaceae	Acidaminococcus	Acidaminococcus intestini	unclassified	unclassified
member	2146	-	-	-	-	-	HG5562432	-	-	-	-	-	Bacteria	Firmicutes	Negativicutes	Acidaminococcales	Acidaminococcaceae	Acidaminococcus	Acidaminococcus sp. HPA0509	-	-
member	2146	-	-	-	-	-	HG5562432	-	-	-	-	-	Bacteria	Firmicutes	Negativicutes	Acidaminococcales	Acidaminococcaceae	Acidaminococcus	unclassified	-	-
member	2146	-	-	-	-	-	HG5562449	metabolism	Energy production and conversion	25USH	Oxidoreductase required for the transfer of electrons from pyruvate to flavodoxin	445971.ANASTE_01522	Bacteria	Firmicutes	Clostridia	Eubacteriales	Eubacteriales Family XIII. Incertae Sedis	Casaltella	Casaltella massiliensis	unclassified	unclassified
member	2146	-	-	-	-	-	HG5562495	metabolism	Energy production and conversion	36EA6	Oxidoreductase required for the transfer of electrons from pyruvate to flavodoxin	386415.NT01CX_1854	Bacteria	Firmicutes	Clostridia	Eubacteriales	Clostridiaceae	Clostridium	Clostridium novyi	unclassified	unclassified
member	2146	-	-	-	-	-	HG5562516	metabolism	Energy production and conversion	4H2K7	Oxidoreductase required for the transfer of electrons from pyruvate to flavodoxin	568816.Acin_1089	Bacteria	Firmicutes	Negativicutes	Acidaminococcales	Acidaminococcaceae	Acidaminococcus	Acidaminococcus intestini	unclassified	unclassified
member	2146	-	-	-	-	-	HG5562516	-	-	-	-	-	Bacteria	Firmicutes	Negativicutes	Acidaminococcales	Acidaminococcaceae	Acidaminococcus	Acidaminococcus sp. HPA0509	-	-
member	2146	-	-	-	-	-	HG5562516	-	-	-	-	-	Bacteria	Firmicutes	Negativicutes	Acidaminococcales	Acidaminococcaceae	Acidaminococcus	unclassified	-	-
member	2146	-	-	-	-	-	HG5562528	metabolism	Energy production and conversion	36EA6	Oxidoreductase required for the transfer of electrons from pyruvate to flavodoxin	431943.CKL_2138	Bacteria	Firmicutes	Clostridia	Eubacteriales	Clostridiaceae	Clostridium	Clostridium kluyveri	unclassified	unclassified
member	2146	-	-	-	-	-	HG5562539	metabolism	Energy production and conversion	4H2K7	Oxidoreductase required for the transfer of electrons from pyruvate to flavodoxin	626939.HMPREF9443_01667	unclassified	unclassified	unclassified	unclassified	unclassified	unclassified	unclassified	unclassified	unclassified
member	2146	-	-	-	-	-	HG5562544	metabolism	Energy production and conversion	36EA6	Oxidoreductase required for the transfer of electrons from pyruvate to flavodoxin	290402.Cbei_4318	Bacteria	Firmicutes	Clostridia	Eubacteriales	Clostridiaceae	Clostridium	Clostridium beijerinckii	unclassified	unclassified
member	2146	-	-	-	-	-	HG5562544	-	-	-	-	-	Bacteria	Firmicutes	Clostridia	Eubacteriales	Clostridiaceae	Clostridium	Clostridium sp. MF28	-	-
member	2146	-	-	-	-	-	HG5562544	-	-	-	-	-	Bacteria	Firmicutes	Clostridia	Eubacteriales	Clostridiaceae	Clostridium	unclassified	-	-
member	2146	-	-	-	-	-	HG5562563	metabolism	Energy production and conversion	4H2K7	Oxidoreductase required for the transfer of electrons from pyruvate to flavodoxin	626939.HMPREF9443_01667	Bacteria	Firmicutes	Negativicutes	Acidaminococcales	Acidaminococcaceae	Phascolarctobacterium	Phascolarctobacterium faecium	unclassified	unclassified
member	2146	-	-	-	-	-	HG5562570	metabolism	Energy production and conversion	4H2K7	Oxidoreductase required for the transfer of electrons from pyruvate to flavodoxin	568816.Acin_0057	Bacteria	Firmicutes	Negativicutes	Acidaminococcales	Acidaminococcaceae	Acidaminococcus	Acidaminococcus intestini	unclassified	unclassified
member	2146	-	-	-	-	-	HG5562570	-	-	-	-	-	Bacteria	Firmicutes	Negativicutes	Acidaminococcales	Acidaminococcaceae	Acidaminococcus	Acidaminococcus sp. BV3L6	-	-
member	2146	-	-	-	-	-	HG5562570	-	-	-	-	-	Bacteria	Firmicutes	Negativicutes	Acidaminococcales	Acidaminococcaceae	Acidaminococcus	Acidaminococcus sp. HPA0509	-	-
member	2146	-	-	-	-	-	HG5562570	-	-	-	-	-	Bacteria	Firmicutes	Negativicutes	Acidaminococcales	Acidaminococcaceae	Acidaminococcus	unclassified	-	-
member	2146	-	-	-	-	-	HG5562638	metabolism	Energy production and conversion	4H2K7	Oxidoreductase required for the transfer of electrons from pyruvate to flavodoxin	568816.Acin_0057	Bacteria	Firmicutes	Negativicutes	Acidaminococcales	Acidaminococcaceae	Acidaminococcus	Acidaminococcus intestini	unclassified	unclassified
member	2146	-	-	-	-	-	HG5562638	-	-	-	-	-	Bacteria	Firmicutes	Negativicutes	Acidaminococcales	Acidaminococcaceae	Acidaminococcus	Acidaminococcus sp. BV3L6	-	-
member	2146	-	-	-	-	-	HG5562638	-	-	-	-	-	Bacteria	Firmicutes	Negativicutes	Acidaminococcales	Acidaminococcaceae	Acidaminococcus	Acidaminococcus sp. HPA0509	-	-
member	2146	-	-	-	-	-	HG5562638	-	-	-	-	-	Bacteria	Firmicutes	Negativicutes	Acidaminococcales	Acidaminococcaceae	Acidaminococcus	unclassified	-	-
member	2146	-	-	-	-	-	HG5562714	metabolism	Energy production and conversion	36EA6	Oxidoreductase required for the transfer of electrons from pyruvate to flavodoxin	97138.C820_02658	Bacteria	Firmicutes	Clostridia	Eubacteriales	Lachnospiraceae	Coprococcus	Coprococcus catus	unclassified	unclassified
member	2146	-	-	-	-	-	HG5562724	metabolism	Energy production and conversion	36EA6	Oxidoreductase required for the transfer of electrons from pyruvate to flavodoxin	457396.CSBG_02031	Bacteria	Firmicutes	Clostridia	Eubacteriales	Clostridiaceae	Clostridium	Clostridium sp. 7_2_43FAA	unclassified	unclassified
member	2146	-	-	-	-	-	HG5562724	-	-	-	-	-	Bacteria	Firmicutes	Clostridia	Eubacteriales	Clostridiaceae	Clostridium	unclassified	-	-
member	2146	-	-	-	-	-	HG5562727	metabolism	Energy production and conversion	2N75I	Oxidoreductase required for the transfer of electrons from pyruvate to flavodoxin	693746.OBV_28860	Bacteria	Firmicutes	unclassified	unclassified	unclassified	unclassified	Firmicutes bacterium CAG:145	unclassified	unclassified
member	2146	-	-	-	-	-	HG5562731	metabolism	Energy production and conversion	4H2K7	Oxidoreductase required for the transfer of electrons from pyruvate to flavodoxin	626939.HMPREF9443_01667	Bacteria	Firmicutes	Negativicutes	Acidaminococcales	Acidaminococcaceae	Phascolarctobacterium	Phascolarctobacterium succinatutens	unclassified	unclassified
member	2146	-	-	-	-	-	HG5562734	metabolism	Energy production and conversion	4H2K7	Oxidoreductase required for the transfer of electrons from pyruvate to flavodoxin	626939.HMPREF9443_01667	Bacteria	Firmicutes	Negativicutes	Acidaminococcales	Acidaminococcaceae	Phascolarctobacterium	Phascolarctobacterium succinatutens	unclassified	unclassified
member	2146	-	-	-	-	-	HG5562758	metabolism	Energy production and conversion	3WH0Y	Oxidoreductase required for the transfer of electrons from pyruvate to flavodoxin	428125.CLOLEP_02455	Bacteria	Firmicutes	Clostridia	Eubacteriales	Clostridiaceae	Clostridium	Clostridium sp. CAG:678	unclassified	unclassified
member	2146	-	-	-	-	-	HG5562773	metabolism	Energy production and conversion	1RNNX	Oxidoreductase required for the transfer of electrons from pyruvate to flavodoxin	573.JG24_16630	Bacteria	Proteobacteria	Gammaproteobacteria	Enterobacterales	Enterobacteriaceae	Klebsiella	Klebsiella variicola	unclassified	unclassified
member	2146	-	-	-	-	-	HG5562775	metabolism	Energy production and conversion	2N75I	Oxidoreductase required for the transfer of electrons from pyruvate to flavodoxin	693746.OBV_28860	Bacteria	Firmicutes	Clostridia	Eubacteriales	Oscillospiraceae	Flavonifractor	Flavonifractor plautii	unclassified	unclassified
member	2146	-	-	-	-	-	HG5562777	metabolism	Energy production and conversion	4CUGM	Oxidoreductase required for the transfer of electrons from pyruvate to flavodoxin	479437.Elen_2143	Bacteria	Actinobacteria	Coriobacteriia	Eggerthellales	Eggerthellaceae	Gordonibacter	Gordonibacter pamelaeae	unclassified	unclassified
member	2146	-	-	-	-	-	HG5562800	metabolism	Energy production and conversion	36EA6	Oxidoreductase required for the transfer of electrons from pyruvate to flavodoxin	195103.CPF_2318	Bacteria	Firmicutes	Clostridia	Eubacteriales	Clostridiaceae	Clostridium	Clostridium novyi	unclassified	unclassified
member	2146	-	-	-	-	-	HG5562800	-	-	-	-	-	Bacteria	Firmicutes	Clostridia	Eubacteriales	Clostridiaceae	Clostridium	Clostridium perfringens	-	-
member	2146	-	-	-	-	-	HG5562813	metabolism	Energy production and conversion	1RNNX	Oxidoreductase required for the transfer of electrons from pyruvate to flavodoxin	573.JG24_16630	Bacteria	Proteobacteria	Gammaproteobacteria	Enterobacterales	Enterobacteriaceae	Klebsiella	Klebsiella variicola	unclassified	unclassified
member	2146	-	-	-	-	-	HG5562813	-	-	-	-	-	Bacteria	Proteobacteria	Gammaproteobacteria	Enterobacterales	Enterobacteriaceae	Klebsiella	unclassified	-	-
member	2146	-	-	-	-	-	HG5562836	metabolism	Energy production and conversion	42FWA	Oxidoreductase required for the transfer of electrons from pyruvate to flavodoxin	264732.Moth_0064	Bacteria	Firmicutes	Clostridia	Thermoanaerobacterales	Thermoanaerobacteraceae	Moorella	Moorella thermoacetica	unclassified	unclassified
member	2146	-	-	-	-	-	HG5562860	metabolism	Energy production and conversion	4H2K7	Oxidoreductase required for the transfer of electrons from pyruvate to flavodoxin	591001.Acfer_0489	Bacteria	Firmicutes	Negativicutes	Acidaminococcales	Acidaminococcaceae	Acidaminococcus	Acidaminococcus fermentans	unclassified	unclassified
member	2146	-	-	-	-	-	HG5562870	metabolism	Energy production and conversion	25USH	Oxidoreductase required for the transfer of electrons from pyruvate to flavodoxin	1336241.JAEB01000008_gene1073	Bacteria	Firmicutes	Clostridia	Eubacteriales	Eubacteriaceae	Eubacterium	Eubacterium rectale CAG:36	unclassified	unclassified
member	2146	-	-	-	-	-	HG5562870	-	-	-	-	-	Bacteria	Firmicutes	Clostridia	Eubacteriales	Eubacteriaceae	Eubacterium	Eubacterium sp. 41_20	-	-
member	2146	-	-	-	-	-	HG5562870	-	-	-	-	-	Bacteria	Firmicutes	Clostridia	Eubacteriales	Lachnospiraceae	unclassified	[Eubacterium] rectale	-	-
member	2146	-	-	-	-	-	HG5562873	metabolism	Energy production and conversion	36EA6	Oxidoreductase required for the transfer of electrons from pyruvate to flavodoxin	272562.CA_C2229	Bacteria	Firmicutes	Clostridia	Eubacteriales	Clostridiaceae	Clostridium	Clostridium acetobutylicum	unclassified	unclassified
member	2146	-	-	-	-	-	HG5562873	-	-	-	-	-	Bacteria	Firmicutes	Clostridia	Eubacteriales	Clostridiaceae	Clostridium	unclassified	-	-
member	2146	-	-	-	-	-	HG5562915	metabolism	Energy production and conversion	21YPK	Oxidoreductase required for the transfer of electrons from pyruvate to flavodoxin	357809.Cphy_3558	unclassified	unclassified	unclassified	unclassified	unclassified	unclassified	unclassified	unclassified	unclassified
member	2146	-	-	-	-	-	HG5562952	metabolism	Energy production and conversion	36EA6	Oxidoreductase required for the transfer of electrons from pyruvate to flavodoxin	445335.CBN_1265	Bacteria	Firmicutes	Clostridia	Eubacteriales	Clostridiaceae	Clostridium	Clostridium botulinum	unclassified	unclassified
member	2146	-	-	-	-	-	HG5562952	-	-	-	-	-	Bacteria	Firmicutes	Clostridia	Eubacteriales	Clostridiaceae	Clostridium	Clostridium sporogenes	-	-
member	2146	-	-	-	-	-	HG5562952	-	-	-	-	-	Bacteria	Firmicutes	Clostridia	Eubacteriales	Clostridiaceae	Clostridium	unclassified	-	-
member	2146	-	-	-	-	-	HG5562957	metabolism	Energy production and conversion	36EA6	Oxidoreductase required for the transfer of electrons from pyruvate to flavodoxin	445335.CBN_1265	Bacteria	Firmicutes	Clostridia	Eubacteriales	Clostridiaceae	Clostridium	Clostridium botulinum	unclassified	unclassified
member	2146	-	-	-	-	-	HG5562964	metabolism	Energy production and conversion	36EA6	Oxidoreductase required for the transfer of electrons from pyruvate to flavodoxin	290402.Cbei_1458	Bacteria	Firmicutes	Clostridia	Eubacteriales	Clostridiaceae	Clostridium	Clostridium beijerinckii	unclassified	unclassified
member	2146	-	-	-	-	-	HG5562975	metabolism	Energy production and conversion	21YPK	Oxidoreductase required for the transfer of electrons from pyruvate to flavodoxin	357809.Cphy_3558	unclassified	unclassified	unclassified	unclassified	unclassified	unclassified	unclassified	unclassified	unclassified
member	2146	-	-	-	-	-	HG5563007	metabolism	Energy production and conversion	268CP	Oxidoreductase required for the transfer of electrons from pyruvate to flavodoxin	1232447.BAHW02000002_gene72	Bacteria	Firmicutes	Clostridia	Eubacteriales	Lachnospiraceae	Anaerostipes	Anaerostipes hadrus	unclassified	unclassified
member	2146	-	-	-	-	-	HG5563007	-	-	-	-	-	Bacteria	Firmicutes	Clostridia	Eubacteriales	Lachnospiraceae	unclassified	Lachnospiraceae bacterium 5_1_63FAA	-	-
member	2146	-	-	-	-	-	HG5563007	-	-	-	-	-	Bacteria	Firmicutes	Clostridia	Eubacteriales	Lachnospiraceae	unclassified	Lachnospiraceae bacterium AM10-38	-	-
member	2146	-	-	-	-	-	HG5563007	-	-	-	-	-	Bacteria	Firmicutes	Clostridia	Eubacteriales	Lachnospiraceae	unclassified	Lachnospiraceae bacterium CAG:25	-	-
member	2146	-	-	-	-	-	HG5563022	metabolism	Energy production and conversion	268CP	Oxidoreductase required for the transfer of electrons from pyruvate to flavodoxin	1232447.BAHW02000002_gene72	Bacteria	Firmicutes	Clostridia	Eubacteriales	Clostridiaceae	Clostridium	Clostridium sp. SS2/1	unclassified	unclassified
member	2146	-	-	-	-	-	HG5563022	-	-	-	-	-	Bacteria	Firmicutes	Clostridia	Eubacteriales	Lachnospiraceae	Anaerostipes	Anaerostipes hadrus	-	-
member	2146	-	-	-	-	-	HG5563031	metabolism	Energy production and conversion	36EA6	Oxidoreductase required for the transfer of electrons from pyruvate to flavodoxin	272562.CA_C2499	Bacteria	Firmicutes	Clostridia	Eubacteriales	Clostridiaceae	Clostridium	Clostridium acetobutylicum	unclassified	unclassified
member	2146	-	-	-	-	-	HG5563031	-	-	-	-	-	Bacteria	Firmicutes	Clostridia	Eubacteriales	Clostridiaceae	Clostridium	unclassified	-	-
member	2146	-	-	-	-	-	HG5563095	metabolism	Energy production and conversion	3WH0Y	Oxidoreductase required for the transfer of electrons from pyruvate to flavodoxin	537013.CLOSTMETH_00205	Bacteria	Firmicutes	Clostridia	Eubacteriales	Oscillospiraceae	unclassified	[Clostridium] methylpentosum	unclassified	unclassified
member	2146	-	-	-	-	-	HG5563146	metabolism	Energy production and conversion	3XMK9	Oxidoreductase required for the transfer of electrons from pyruvate to flavodoxin	155864.EDL933_2255	Bacteria	Proteobacteria	Gammaproteobacteria	Enterobacterales	Enterobacteriaceae	Escherichia	Escherichia coli	unclassified	unclassified
member	2146	-	-	-	-	-	HG5563148	metabolism	Energy production and conversion	3WH0Y	Oxidoreductase required for the transfer of electrons from pyruvate to flavodoxin	748224.HMPREF9436_00680	Bacteria	Firmicutes	Clostridia	Eubacteriales	Oscillospiraceae	Faecalibacterium	Faecalibacterium prausnitzii	unclassified	unclassified
member	2146	-	-	-	-	-	HG5563148	-	-	-	-	-	Bacteria	Firmicutes	Clostridia	Eubacteriales	Oscillospiraceae	Faecalibacterium	unclassified	-	-
member	2146	-	-	-	-	-	HG5563151	metabolism	Energy production and conversion	2J5QV	Oxidoreductase required for the transfer of electrons from pyruvate to flavodoxin	158190.SpiGrapes_1857	Bacteria	Lentisphaerae	Lentisphaeria	Victivallales	Victivallaceae	Victivallis	Victivallis vadensis	unclassified	unclassified
member	2146	-	-	-	-	-	HG5563153	metabolism	Energy production and conversion	3XMK9	Oxidoreductase required for the transfer of electrons from pyruvate to flavodoxin	155864.EDL933_2255	Bacteria	Proteobacteria	Gammaproteobacteria	Enterobacterales	Enterobacteriaceae	Escherichia	Escherichia coli	unclassified	unclassified
member	2146	-	-	-	-	-	HG5563154	metabolism	Energy production and conversion	3XMK9	Oxidoreductase required for the transfer of electrons from pyruvate to flavodoxin	316407.1742250	Bacteria	Proteobacteria	Gammaproteobacteria	Enterobacterales	Enterobacteriaceae	Escherichia	Escherichia coli	unclassified	unclassified
member	2146	-	-	-	-	-	HG5563154	-	-	-	-	-	Bacteria	Proteobacteria	Gammaproteobacteria	Enterobacterales	Enterobacteriaceae	unclassified	unclassified	-	-
member	2146	-	-	-	-	-	HG5563155	metabolism	Energy production and conversion	3WVDD	Oxidoreductase required for the transfer of electrons from pyruvate to flavodoxin	500640.CIT292_07000	Bacteria	Proteobacteria	Gammaproteobacteria	Enterobacterales	Enterobacteriaceae	Citrobacter	Citrobacter youngae	unclassified	unclassified
member	2146	-	-	-	-	-	HG5563156	metabolism	Energy production and conversion	3XMK9	Oxidoreductase required for the transfer of electrons from pyruvate to flavodoxin	199310.c1823	Bacteria	Proteobacteria	Gammaproteobacteria	Enterobacterales	Enterobacteriaceae	Escherichia	unclassified	unclassified	unclassified
member	2146	-	-	-	-	-	HG5563157	metabolism	Energy production and conversion	3XMK9	Oxidoreductase required for the transfer of electrons from pyruvate to flavodoxin	481805.EcolC_2278	Bacteria	Proteobacteria	Gammaproteobacteria	Enterobacterales	Enterobacteriaceae	Escherichia	Escherichia coli	unclassified	unclassified
member	2146	-	-	-	-	-	HG5563158	metabolism	Energy production and conversion	3XMK9	Oxidoreductase required for the transfer of electrons from pyruvate to flavodoxin	481805.EcolC_2278	Bacteria	Proteobacteria	Gammaproteobacteria	Enterobacterales	Enterobacteriaceae	Escherichia	Escherichia coli	unclassified	unclassified
member	2146	-	-	-	-	-	HG5563158	-	-	-	-	-	Bacteria	Proteobacteria	Gammaproteobacteria	Enterobacterales	Enterobacteriaceae	unclassified	unclassified	-	-
member	2146	-	-	-	-	-	HG5563159	metabolism	Energy production and conversion	3XMK9	Oxidoreductase required for the transfer of electrons from pyruvate to flavodoxin	155864.EDL933_2255	Bacteria	Proteobacteria	Gammaproteobacteria	Enterobacterales	Enterobacteriaceae	Escherichia	Escherichia coli	unclassified	unclassified
member	2146	-	-	-	-	-	HG5563163	metabolism	Energy production and conversion	248FW	Oxidoreductase required for the transfer of electrons from pyruvate to flavodoxin	411490.ANACAC_00834	Bacteria	Firmicutes	Clostridia	Eubacteriales	Lachnospiraceae	Anaerostipes	Anaerostipes caccae	unclassified	unclassified
member	2146	-	-	-	-	-	HG5563167	metabolism	Energy production and conversion	4H2K7	Oxidoreductase required for the transfer of electrons from pyruvate to flavodoxin	500635.MITSMUL_03798	Bacteria	Firmicutes	Negativicutes	Selenomonadales	Selenomonadaceae	Mitsuokella	Mitsuokella multacida	unclassified	unclassified
member	2146	-	-	-	-	-	HG5563174	metabolism	Energy production and conversion	268CP	Oxidoreductase required for the transfer of electrons from pyruvate to flavodoxin	457421.CBFG_01316	Bacteria	Firmicutes	Clostridia	Eubacteriales	unclassified	unclassified	Clostridiales bacterium 1_7_47FAA	unclassified	unclassified
member	2146	-	-	-	-	-	HG5563194	metabolism	Energy production and conversion	3XMK9	Oxidoreductase required for the transfer of electrons from pyruvate to flavodoxin	481805.EcolC_2278	Bacteria	Proteobacteria	Gammaproteobacteria	Enterobacterales	Enterobacteriaceae	Escherichia	Escherichia coli	unclassified	unclassified
member	2146	-	-	-	-	-	HG5563194	-	-	-	-	-	Bacteria	Proteobacteria	Gammaproteobacteria	Enterobacterales	Enterobacteriaceae	unclassified	unclassified	-	-
member	2146	-	-	-	-	-	HG5563195	metabolism	Energy production and conversion	3XMK9	Oxidoreductase required for the transfer of electrons from pyruvate to flavodoxin	469008.B21_01361	Bacteria	Proteobacteria	Gammaproteobacteria	Enterobacterales	Enterobacteriaceae	Escherichia	Escherichia coli	unclassified	unclassified
member	2146	-	-	-	-	-	HG5563195	-	-	-	-	-	Bacteria	Proteobacteria	Gammaproteobacteria	Enterobacterales	Enterobacteriaceae	Shigella	Shigella sp. PAMC 28760	-	-
member	2146	-	-	-	-	-	HG5563195	-	-	-	-	-	Bacteria	Proteobacteria	Gammaproteobacteria	Enterobacterales	Enterobacteriaceae	unclassified	unclassified	-	-
member	2146	-	-	-	-	-	HG5563196	metabolism	Energy production and conversion	3XMK9	Oxidoreductase required for the transfer of electrons from pyruvate to flavodoxin	481805.EcolC_2278	Bacteria	Proteobacteria	Gammaproteobacteria	Enterobacterales	Enterobacteriaceae	Escherichia	Escherichia coli	unclassified	unclassified
member	2146	-	-	-	-	-	HG5563196	-	-	-	-	-	Bacteria	Proteobacteria	Gammaproteobacteria	Enterobacterales	Enterobacteriaceae	Escherichia	unclassified	-	-
member	2146	-	-	-	-	-	HG5563197	metabolism	Energy production and conversion	3WH0Y	Oxidoreductase required for the transfer of electrons from pyruvate to flavodoxin	657322.FPR_09230	Bacteria	Firmicutes	Clostridia	Eubacteriales	Oscillospiraceae	Faecalibacterium	Faecalibacterium prausnitzii	unclassified	unclassified
member	2146	-	-	-	-	-	HG5563198	metabolism	Energy production and conversion	3XMK9	Oxidoreductase required for the transfer of electrons from pyruvate to flavodoxin	316407.1742250	Bacteria	Proteobacteria	Gammaproteobacteria	Enterobacterales	Enterobacteriaceae	unclassified	Enterobacteriaceae bacterium TzEc051	unclassified	unclassified
member	2146	-	-	-	-	-	HG5563198	-	-	-	-	-	Bacteria	Proteobacteria	Gammaproteobacteria	Enterobacterales	Enterobacteriaceae	unclassified	unclassified	-	-
member	2146	-	-	-	-	-	HG5563199	metabolism	Energy production and conversion	3XMK9	Oxidoreductase required for the transfer of electrons from pyruvate to flavodoxin	481805.EcolC_2278	Bacteria	Proteobacteria	Gammaproteobacteria	Enterobacterales	Enterobacteriaceae	Escherichia	Escherichia coli	unclassified	unclassified
member	2146	-	-	-	-	-	HG5563212	metabolism	Energy production and conversion	3WH0Y	Oxidoreductase required for the transfer of electrons from pyruvate to flavodoxin	718252.FP2_19990	Bacteria	Firmicutes	Clostridia	Eubacteriales	Oscillospiraceae	Faecalibacterium	Faecalibacterium prausnitzii	unclassified	unclassified
member	2146	-	-	-	-	-	HG5563225	metabolism	Energy production and conversion	3XMK9	Oxidoreductase required for the transfer of electrons from pyruvate to flavodoxin	362663.ECP_1403	Bacteria	Proteobacteria	Gammaproteobacteria	Enterobacterales	Enterobacteriaceae	Escherichia	Escherichia coli	unclassified	unclassified
member	2146	-	-	-	-	-	HG5563229	metabolism	Energy production and conversion	3XMK9	Oxidoreductase required for the transfer of electrons from pyruvate to flavodoxin	362663.ECP_1403	Bacteria	Proteobacteria	Gammaproteobacteria	Enterobacterales	Enterobacteriaceae	Escherichia	Escherichia coli	unclassified	unclassified
member	2146	-	-	-	-	-	HG5563235	metabolism	Energy production and conversion	268CP	Oxidoreductase required for the transfer of electrons from pyruvate to flavodoxin	483218.BACPEC_01494	Bacteria	Firmicutes	Clostridia	Eubacteriales	Eubacteriaceae	Eubacterium	Eubacterium sp. CAG:86	unclassified	unclassified
member	2146	-	-	-	-	-	HG5563235	-	-	-	-	-	Bacteria	Firmicutes	Clostridia	Eubacteriales	Lachnospiraceae	Lachnospira	Lachnospira sp. NSJ-43	-	-
member	2146	-	-	-	-	-	HG5563239	metabolism	Energy production and conversion	3XMK9	Oxidoreductase required for the transfer of electrons from pyruvate to flavodoxin	316407.1742250	Bacteria	Proteobacteria	Gammaproteobacteria	Enterobacterales	Enterobacteriaceae	Escherichia	Escherichia coli	unclassified	unclassified
member	2146	-	-	-	-	-	HG5563239	-	-	-	-	-	Bacteria	Proteobacteria	Gammaproteobacteria	Enterobacterales	Enterobacteriaceae	Escherichia	unclassified	-	-
member	2146	-	-	-	-	-	HG5563239	-	-	-	-	-	Bacteria	Proteobacteria	Gammaproteobacteria	Enterobacterales	Enterobacteriaceae	Salmonella	Salmonella sp. HNK130	-	-
member	2146	-	-	-	-	-	HG5563241	metabolism	Energy production and conversion	3XMK9	Oxidoreductase required for the transfer of electrons from pyruvate to flavodoxin	481805.EcolC_2278	Bacteria	Proteobacteria	Gammaproteobacteria	Enterobacterales	Enterobacteriaceae	Escherichia	Escherichia coli	unclassified	unclassified
member	2146	-	-	-	-	-	HG5563245	metabolism	Energy production and conversion	3XMK9	Oxidoreductase required for the transfer of electrons from pyruvate to flavodoxin	481805.EcolC_2278	Bacteria	Proteobacteria	Gammaproteobacteria	Enterobacterales	Enterobacteriaceae	Escherichia	Escherichia coli	unclassified	unclassified
member	2146	-	-	-	-	-	HG5563247	metabolism	Energy production and conversion	3XMK9	Oxidoreductase required for the transfer of electrons from pyruvate to flavodoxin	481805.EcolC_2278	Bacteria	Proteobacteria	Gammaproteobacteria	Enterobacterales	Enterobacteriaceae	Escherichia	Escherichia coli	unclassified	unclassified
member	2146	-	-	-	-	-	HG5563248	metabolism	Energy production and conversion	268CP	Oxidoreductase required for the transfer of electrons from pyruvate to flavodoxin	483218.BACPEC_01494	Bacteria	Firmicutes	Clostridia	Eubacteriales	unclassified	unclassified	[Bacteroides] pectinophilus	unclassified	unclassified
member	2146	-	-	-	-	-	HG5563249	metabolism	Energy production and conversion	3WVDD	Oxidoreductase required for the transfer of electrons from pyruvate to flavodoxin	469595.CSAG_01456	Bacteria	Proteobacteria	Gammaproteobacteria	Enterobacterales	Enterobacteriaceae	Citrobacter	Citrobacter portucalensis	unclassified	unclassified
member	2146	-	-	-	-	-	HG5563252	metabolism	Energy production and conversion	3XMK9	Oxidoreductase required for the transfer of electrons from pyruvate to flavodoxin	316407.1742250	Bacteria	Proteobacteria	Gammaproteobacteria	Enterobacterales	Enterobacteriaceae	Escherichia	Escherichia coli	unclassified	unclassified
member	2146	-	-	-	-	-	HG5563252	-	-	-	-	-	Bacteria	Proteobacteria	Gammaproteobacteria	Enterobacterales	Enterobacteriaceae	Salmonella	Salmonella sp. S13	-	-
member	2146	-	-	-	-	-	HG5563252	-	-	-	-	-	Bacteria	Proteobacteria	Gammaproteobacteria	Enterobacterales	Enterobacteriaceae	unclassified	unclassified	-	-
member	2146	-	-	-	-	-	HG5563252	-	-	-	-	-	Eukaryota	Nematoda	Enoplea	Trichinellida	Trichuridae	Trichuris	Trichuris trichiura	-	-
member	2146	-	-	-	-	-	HG5563253	metabolism	Energy production and conversion	3XMK9	Oxidoreductase required for the transfer of electrons from pyruvate to flavodoxin	481805.EcolC_2278	Bacteria	Firmicutes	Bacilli	Lactobacillales	Streptococcaceae	Streptococcus	Streptococcus pneumoniae	unclassified	unclassified
member	2146	-	-	-	-	-	HG5563253	-	-	-	-	-	Bacteria	Proteobacteria	Gammaproteobacteria	Enterobacterales	Enterobacteriaceae	Escherichia	Escherichia coli	-	-
member	2146	-	-	-	-	-	HG5563253	-	-	-	-	-	Bacteria	Proteobacteria	Gammaproteobacteria	Enterobacterales	Enterobacteriaceae	unclassified	unclassified	-	-
member	2146	-	-	-	-	-	HG5563254	metabolism	Energy production and conversion	3X03V	Oxidoreductase required for the transfer of electrons from pyruvate to flavodoxin	640513.Entas_2316	Bacteria	Proteobacteria	Gammaproteobacteria	Enterobacterales	Enterobacteriaceae	Enterobacter	Enterobacter cancerogenus	unclassified	unclassified
member	2146	-	-	-	-	-	HG5563267	metabolism	Energy production and conversion	248FW	Oxidoreductase required for the transfer of electrons from pyruvate to flavodoxin	411490.ANACAC_00834	Bacteria	Firmicutes	Clostridia	Eubacteriales	Lachnospiraceae	Anaerostipes	Anaerostipes caccae	unclassified	unclassified
member	2146	-	-	-	-	-	HG5563267	-	-	-	-	-	Bacteria	Firmicutes	Clostridia	Eubacteriales	Lachnospiraceae	Anaerostipes	Anaerostipes sp. AF04-45	-	-
member	2146	-	-	-	-	-	HG5563267	-	-	-	-	-	Bacteria	Firmicutes	Clostridia	Eubacteriales	Lachnospiraceae	Anaerostipes	Anaerostipes sp. CAG:276	-	-
member	2146	-	-	-	-	-	HG5563267	-	-	-	-	-	Bacteria	Firmicutes	Clostridia	Eubacteriales	Lachnospiraceae	Anaerostipes	unclassified	-	-
member	2146	-	-	-	-	-	HG5563269	metabolism	Energy production and conversion	3WH0Y	Oxidoreductase required for the transfer of electrons from pyruvate to flavodoxin	663278.Ethha_2733	Bacteria	Firmicutes	Clostridia	Eubacteriales	Eubacteriaceae	Eubacterium	Eubacterium sp. CAG:251	unclassified	unclassified
member	2146	-	-	-	-	-	HG5563273	metabolism	Energy production and conversion	3XJQ5	Domain of unknown function	385682.AFSL01000065_gene1629	Bacteria	Bacteroidetes	Bacteroidia	Bacteroidales	Bacteroidaceae	Bacteroides	Bacteroides sp. CAG:1060	unclassified	unclassified
member	2146	-	-	-	-	-	HG5563274	metabolism	Energy production and conversion	3XMK9	Oxidoreductase required for the transfer of electrons from pyruvate to flavodoxin	362663.ECP_1403	Bacteria	Proteobacteria	Gammaproteobacteria	Enterobacterales	Enterobacteriaceae	Escherichia	Escherichia coli	unclassified	unclassified
member	2146	-	-	-	-	-	HG5563275	metabolism	Energy production and conversion	3XMK9	Oxidoreductase required for the transfer of electrons from pyruvate to flavodoxin	481805.EcolC_2278	Bacteria	Proteobacteria	Gammaproteobacteria	Enterobacterales	Enterobacteriaceae	Escherichia	Escherichia coli	unclassified	unclassified
member	2146	-	-	-	-	-	HG5563279	metabolism	Energy production and conversion	3XMK9	Oxidoreductase required for the transfer of electrons from pyruvate to flavodoxin	316407.1742250	Bacteria	Proteobacteria	Gammaproteobacteria	Enterobacterales	Enterobacteriaceae	Escherichia	Escherichia coli	unclassified	unclassified
member	2146	-	-	-	-	-	HG5563279	-	-	-	-	-	Bacteria	Proteobacteria	Gammaproteobacteria	Enterobacterales	Enterobacteriaceae	unclassified	unclassified	-	-
member	2146	-	-	-	-	-	HG5563284	metabolism	Energy production and conversion	3ZJUV	Oxidoreductase required for the transfer of electrons from pyruvate to flavodoxin	90371.CY43_08425	Bacteria	Proteobacteria	Gammaproteobacteria	Enterobacterales	Enterobacteriaceae	Salmonella	Salmonella enterica	unclassified	unclassified
member	2146	-	-	-	-	-	HG5563284	-	-	-	-	-	Bacteria	Proteobacteria	Gammaproteobacteria	Enterobacterales	Enterobacteriaceae	Salmonella	unclassified	-	-
member	2146	-	-	-	-	-	HG5563290	metabolism	Energy production and conversion	3XMK9	Oxidoreductase required for the transfer of electrons from pyruvate to flavodoxin	481805.EcolC_2278	Bacteria	Proteobacteria	Gammaproteobacteria	Enterobacterales	Enterobacteriaceae	Escherichia	Escherichia coli	unclassified	unclassified
member	2146	-	-	-	-	-	HG5563290	-	-	-	-	-	Bacteria	Proteobacteria	Gammaproteobacteria	Enterobacterales	Enterobacteriaceae	Klebsiella	Klebsiella pneumoniae	-	-
member	2146	-	-	-	-	-	HG5563290	-	-	-	-	-	Bacteria	Proteobacteria	Gammaproteobacteria	Enterobacterales	Enterobacteriaceae	unclassified	unclassified	-	-
member	2146	-	-	-	-	-	HG5563292	metabolism	Energy production and conversion	3WVDD	Oxidoreductase required for the transfer of electrons from pyruvate to flavodoxin	637910.ROD_16441	Bacteria	Proteobacteria	Gammaproteobacteria	Enterobacterales	Enterobacteriaceae	Citrobacter	Citrobacter rodentium	unclassified	unclassified
member	2146	-	-	-	-	-	HG5563297	metabolism	Energy production and conversion	3WVDD	Oxidoreductase required for the transfer of electrons from pyruvate to flavodoxin	469595.CSAG_01456	Bacteria	Proteobacteria	Gammaproteobacteria	Enterobacterales	Enterobacteriaceae	Citrobacter	Citrobacter koseri	unclassified	unclassified
member	2146	-	-	-	-	-	HG5563299	metabolism	Energy production and conversion	3XMK9	Oxidoreductase required for the transfer of electrons from pyruvate to flavodoxin	481805.EcolC_2278	Bacteria	Proteobacteria	Gammaproteobacteria	Enterobacterales	Enterobacteriaceae	Escherichia	Escherichia coli	unclassified	unclassified
member	2146	-	-	-	-	-	HG5563300	metabolism	Energy production and conversion	3XMK9	Oxidoreductase required for the transfer of electrons from pyruvate to flavodoxin	316407.1742250	Bacteria	Proteobacteria	Gammaproteobacteria	Enterobacterales	Enterobacteriaceae	unclassified	unclassified	unclassified	unclassified
member	2146	-	-	-	-	-	HG5563313	metabolism	Energy production and conversion	3XMK9	Oxidoreductase required for the transfer of electrons from pyruvate to flavodoxin	481805.EcolC_2278	Bacteria	Proteobacteria	Gammaproteobacteria	Enterobacterales	Enterobacteriaceae	Escherichia	Escherichia coli	unclassified	unclassified
member	2146	-	-	-	-	-	HG5563315	metabolism	Energy production and conversion	260ZS	Oxidoreductase required for the transfer of electrons from pyruvate to flavodoxin	138119.DSY4888	Bacteria	Firmicutes	Clostridia	Eubacteriales	Peptococcaceae	Desulfitobacterium	Desulfitobacterium hafniense	unclassified	unclassified
member	2146	-	-	-	-	-	HG5563317	metabolism	Energy production and conversion	3XMK9	Oxidoreductase required for the transfer of electrons from pyruvate to flavodoxin	481805.EcolC_2278	Bacteria	Proteobacteria	Gammaproteobacteria	Enterobacterales	Enterobacteriaceae	Escherichia	Escherichia coli	unclassified	unclassified
member	2146	-	-	-	-	-	HG5563318	metabolism	Energy production and conversion	3XMK9	Oxidoreductase required for the transfer of electrons from pyruvate to flavodoxin	362663.ECP_1403	Bacteria	Proteobacteria	Gammaproteobacteria	Enterobacterales	Enterobacteriaceae	Escherichia	Escherichia coli	unclassified	unclassified
member	2146	-	-	-	-	-	HG5563318	-	-	-	-	-	Bacteria	Proteobacteria	Gammaproteobacteria	Enterobacterales	Enterobacteriaceae	unclassified	unclassified	-	-
member	2146	-	-	-	-	-	HG5563327	metabolism	Energy production and conversion	2FKZU	Oxidoreductase required for the transfer of electrons from pyruvate to flavodoxin	888832.HMPREF9420_0137	Bacteria	Bacteroidetes	Bacteroidia	Bacteroidales	Prevotellaceae	Prevotella	Prevotella salivae	unclassified	unclassified
member	2146	-	-	-	-	-	HG5563331	metabolism	Energy production and conversion	21YPK	Oxidoreductase required for the transfer of electrons from pyruvate to flavodoxin	411468.CLOSCI_01585	Bacteria	Firmicutes	Clostridia	Eubacteriales	Lachnospiraceae	Coprococcus	Coprococcus comes	unclassified	unclassified
member	2146	-	-	-	-	-	HG5563331	-	-	-	-	-	Bacteria	Firmicutes	Clostridia	Eubacteriales	Lachnospiraceae	Coprococcus	Coprococcus comes CAG:19	-	-
member	2146	-	-	-	-	-	HG5563337	metabolism	Energy production and conversion	36EA6	Oxidoreductase required for the transfer of electrons from pyruvate to flavodoxin	457396.CSBG_00139	Bacteria	Firmicutes	Clostridia	Eubacteriales	Clostridiaceae	Clostridium	Clostridium sp. 7_2_43FAA	unclassified	unclassified
member	2146	-	-	-	-	-	HG5563337	-	-	-	-	-	Bacteria	Firmicutes	Clostridia	Eubacteriales	Clostridiaceae	Clostridium	unclassified	-	-
member	2146	-	-	-	-	-	HG5563346	metabolism	Energy production and conversion	1RNNX	Oxidoreductase required for the transfer of electrons from pyruvate to flavodoxin	573.JG24_10255	Bacteria	Proteobacteria	Gammaproteobacteria	Enterobacterales	Enterobacteriaceae	Klebsiella	Klebsiella variicola	unclassified	unclassified
member	2146	-	-	-	-	-	HG5563373	metabolism	Energy production and conversion	4H2K7	Oxidoreductase required for the transfer of electrons from pyruvate to flavodoxin	742743.HMPREF9453_01551	unclassified	unclassified	unclassified	unclassified	unclassified	unclassified	unclassified	unclassified	unclassified
member	2146	-	-	-	-	-	HG5563376	metabolism	Energy production and conversion	3XJQ5	Domain of unknown function	385682.AFSL01000065_gene1629	Bacteria	Bacteroidetes	Bacteroidia	Bacteroidales	Rikenellaceae	Alistipes	Alistipes sp. CAG:435	unclassified	unclassified
member	2146	-	-	-	-	-	HG5563380	metabolism	Energy production and conversion	1RNNX	Oxidoreductase required for the transfer of electrons from pyruvate to flavodoxin	573.JG24_10255	Bacteria	Proteobacteria	Gammaproteobacteria	Enterobacterales	Enterobacteriaceae	Klebsiella	Klebsiella pneumoniae	unclassified	unclassified
member	2146	-	-	-	-	-	HG5563380	-	-	-	-	-	Bacteria	Proteobacteria	Gammaproteobacteria	Enterobacterales	Enterobacteriaceae	Klebsiella	unclassified	-	-
member	2146	-	-	-	-	-	HG5563387	metabolism	Energy production and conversion	248FW	Oxidoreductase required for the transfer of electrons from pyruvate to flavodoxin	500632.CLONEX_03662	Bacteria	Firmicutes	Clostridia	Eubacteriales	Lachnospiraceae	Butyrivibrio	Butyrivibrio sp. CAG:318	unclassified	unclassified
member	2146	-	-	-	-	-	HG5563393	metabolism	Energy production and conversion	22G7J	Oxidoreductase required for the transfer of electrons from pyruvate to flavodoxin	525919.Apre_1042	Bacteria	Firmicutes	Tissierellia	Tissierellales	Peptoniphilaceae	Anaerococcus	Anaerococcus prevotii	unclassified	unclassified
member	2146	-	-	-	-	-	HG5563418	metabolism	Energy production and conversion	4H2K7	Oxidoreductase required for the transfer of electrons from pyruvate to flavodoxin	742743.HMPREF9453_01551	Bacteria	Firmicutes	Negativicutes	Veillonellales	Veillonellaceae	Dialister	Dialister massiliensis	unclassified	unclassified
member	2146	-	-	-	-	-	HG5563428	metabolism	Energy production and conversion	4AM1C	Oxidoreductase required for the transfer of electrons from pyruvate to flavodoxin	357276.EL88_11870	Bacteria	Bacteroidetes	Bacteroidia	Bacteroidales	Bacteroidaceae	Bacteroides	Bacteroides dorei CAG:222	unclassified	unclassified
member	2146	-	-	-	-	-	HG5563428	-	-	-	-	-	Bacteria	Bacteroidetes	Bacteroidia	Bacteroidales	Bacteroidaceae	Bacteroides	Bacteroides sp. 3_1_33FAA	-	-
member	2146	-	-	-	-	-	HG5563428	-	-	-	-	-	Bacteria	Bacteroidetes	Bacteroidia	Bacteroidales	Bacteroidaceae	Bacteroides	Bacteroides sp. AF15-23LB	-	-
member	2146	-	-	-	-	-	HG5563428	-	-	-	-	-	Bacteria	Bacteroidetes	Bacteroidia	Bacteroidales	Bacteroidaceae	Bacteroides	Bacteroides sp. AF16-29	-	-
member	2146	-	-	-	-	-	HG5563428	-	-	-	-	-	Bacteria	Bacteroidetes	Bacteroidia	Bacteroidales	Bacteroidaceae	Bacteroides	Bacteroides sp. AF39-10AT	-	-
member	2146	-	-	-	-	-	HG5563428	-	-	-	-	-	Bacteria	Bacteroidetes	Bacteroidia	Bacteroidales	Bacteroidaceae	Bacteroides	Bacteroides sp. AM18-9	-	-
member	2146	-	-	-	-	-	HG5563428	-	-	-	-	-	Bacteria	Bacteroidetes	Bacteroidia	Bacteroidales	Bacteroidaceae	Bacteroides	Bacteroides sp. AM28-6	-	-
member	2146	-	-	-	-	-	HG5563428	-	-	-	-	-	Bacteria	Bacteroidetes	Bacteroidia	Bacteroidales	Bacteroidaceae	Phocaeicola	Phocaeicola dorei	-	-
member	2146	-	-	-	-	-	HG5563436	metabolism	Energy production and conversion	21YPK	Oxidoreductase required for the transfer of electrons from pyruvate to flavodoxin	357809.Cphy_3558	Bacteria	Firmicutes	Clostridia	Eubacteriales	Lachnospiraceae	Lachnoclostridium	Lachnoclostridium phytofermentans	unclassified	unclassified
member	2146	-	-	-	-	-	HG5563452	metabolism	Energy production and conversion	268CP	Oxidoreductase required for the transfer of electrons from pyruvate to flavodoxin	1232443.BAIA02000005_gene580	Bacteria	Firmicutes	Clostridia	Eubacteriales	Eubacteriaceae	Eubacterium	Eubacterium sp. 45_250	unclassified	unclassified
member	2146	-	-	-	-	-	HG5563452	-	-	-	-	-	Bacteria	Firmicutes	Clostridia	Eubacteriales	Oscillospiraceae	unclassified	[Eubacterium] siraeum	-	-
member	2146	-	-	-	-	-	HG5563475	metabolism	Energy production and conversion	21YPK	Oxidoreductase required for the transfer of electrons from pyruvate to flavodoxin	742741.HMPREF9475_00929	Bacteria	Firmicutes	Clostridia	Eubacteriales	Clostridiaceae	Clostridium	Clostridium sp. 7_3_54FAA	unclassified	unclassified
member	2146	-	-	-	-	-	HG5563475	-	-	-	-	-	Bacteria	Firmicutes	Clostridia	Eubacteriales	Clostridiaceae	Clostridium	Clostridium sp. HMb25	-	-
member	2146	-	-	-	-	-	HG5563475	-	-	-	-	-	Bacteria	Firmicutes	Clostridia	Eubacteriales	Lachnospiraceae	Lachnoclostridium	[Clostridium] symbiosum	-	-
member	2146	-	-	-	-	-	HG5563478	metabolism	Energy production and conversion	4BWCD	Oxidoreductase required for the transfer of electrons from pyruvate to flavodoxin	515622.bpr_I0269	Bacteria	Firmicutes	Clostridia	Eubacteriales	Lachnospiraceae	Butyrivibrio	Butyrivibrio proteoclasticus	unclassified	unclassified
member	2146	-	-	-	-	-	HG5563481	metabolism	Energy production and conversion	21YPK	Oxidoreductase required for the transfer of electrons from pyruvate to flavodoxin	742740.HMPREF9474_01852	Bacteria	Firmicutes	Clostridia	Eubacteriales	Clostridiaceae	Clostridium	uncultured Clostridium sp.	unclassified	unclassified
member	2146	-	-	-	-	-	HG5563481	-	-	-	-	-	Bacteria	Firmicutes	Clostridia	Eubacteriales	Lachnospiraceae	Lachnoclostridium	[Clostridium] symbiosum	-	-
member	2146	-	-	-	-	-	HG5563486	metabolism	Energy production and conversion	4H2K7	Oxidoreductase required for the transfer of electrons from pyruvate to flavodoxin	592028.GCWU000321_01903	Bacteria	Firmicutes	Negativicutes	Veillonellales	Veillonellaceae	Dialister	Dialister invisus CAG:218	unclassified	unclassified
member	2146	-	-	-	-	-	HG5563490	metabolism	Energy production and conversion	4H2K7	Oxidoreductase required for the transfer of electrons from pyruvate to flavodoxin	592028.GCWU000321_01903	unclassified	unclassified	unclassified	unclassified	unclassified	unclassified	unclassified	unclassified	unclassified
member	2146	-	-	-	-	-	HG5563495	metabolism	Energy production and conversion	1TQJ2	Oxidoreductase required for the transfer of electrons from pyruvate to flavodoxin	1273103.NM10_04308	Bacteria	Firmicutes	Negativicutes	Veillonellales	Veillonellaceae	Megasphaera	Megasphaera sp. BL7	unclassified	unclassified
member	2146	-	-	-	-	-	HG5563495	-	-	-	-	-	Bacteria	Firmicutes	Negativicutes	Veillonellales	Veillonellaceae	Megasphaera	Megasphaera sp. NM10	-	-
member	2146	-	-	-	-	-	HG5563495	-	-	-	-	-	Bacteria	Firmicutes	Negativicutes	Veillonellales	Veillonellaceae	Megasphaera	unclassified	-	-
member	2146	-	-	-	-	-	HG5563498	metabolism	Energy production and conversion	22G7J	Oxidoreductase required for the transfer of electrons from pyruvate to flavodoxin	561177.ANHYDRO_00603	Bacteria	Firmicutes	Tissierellia	Tissierellales	Peptoniphilaceae	Anaerococcus	Anaerococcus hydrogenalis	unclassified	unclassified
member	2146	-	-	-	-	-	HG5563499	metabolism	Energy production and conversion	260ZS	Oxidoreductase required for the transfer of electrons from pyruvate to flavodoxin	138119.DSY0115	Bacteria	Firmicutes	Clostridia	Eubacteriales	Peptococcaceae	Desulfitobacterium	Desulfitobacterium hafniense	unclassified	unclassified
member	2146	-	-	-	-	-	HG5563508	metabolism	Energy production and conversion	268CP	Oxidoreductase required for the transfer of electrons from pyruvate to flavodoxin	1232443.BAIA02000005_gene580	Bacteria	Firmicutes	Clostridia	Eubacteriales	Oscillospiraceae	unclassified	[Eubacterium] siraeum	unclassified	unclassified
member	2146	-	-	-	-	-	HG5563521	metabolism	Energy production and conversion	36EA6	Oxidoreductase required for the transfer of electrons from pyruvate to flavodoxin	394503.Ccel_1164	Bacteria	Firmicutes	Clostridia	Eubacteriales	Oscillospiraceae	Ruminiclostridium	Ruminiclostridium cellulolyticum	unclassified	unclassified
member	2146	-	-	-	-	-	HG5563537	metabolism	Energy production and conversion	4H2K7	Oxidoreductase required for the transfer of electrons from pyruvate to flavodoxin	883156.HMPREF9282_00916	Bacteria	Firmicutes	Negativicutes	Veillonellales	Veillonellaceae	Veillonella	Veillonella ratti	unclassified	unclassified
member	2146	-	-	-	-	-	HG5563537	-	-	-	-	-	Bacteria	Firmicutes	Negativicutes	Veillonellales	Veillonellaceae	Veillonella	Veillonella sp. CAG:933	-	-
member	2146	-	-	-	-	-	HG5563566	metabolism	Energy production and conversion	4B0H3	Oxidoreductase required for the transfer of electrons from pyruvate to flavodoxin	226185.EF_2559	Bacteria	Firmicutes	Bacilli	Lactobacillales	Enterococcaceae	Enterococcus	Enterococcus faecalis	unclassified	unclassified
member	2146	-	-	-	-	-	HG5563588	metabolism	Energy production and conversion	4B0H3	Oxidoreductase required for the transfer of electrons from pyruvate to flavodoxin	226185.EF_2559	Bacteria	Firmicutes	Bacilli	Lactobacillales	Enterococcaceae	Enterococcus	Enterococcus faecalis	unclassified	unclassified
member	2146	-	-	-	-	-	HG5563591	metabolism	Energy production and conversion	3NGUY	Oxidoreductase required for the transfer of electrons from pyruvate to flavodoxin	1280688.AUJB01000014_gene2278	Bacteria	Firmicutes	Clostridia	Eubacteriales	Lachnospiraceae	Butyrivibrio	Butyrivibrio fibrisolvens	unclassified	unclassified
member	2146	-	-	-	-	-	HG5563592	metabolism	Energy production and conversion	4B0H3	Oxidoreductase required for the transfer of electrons from pyruvate to flavodoxin	226185.EF_2559	Bacteria	Firmicutes	Bacilli	Lactobacillales	Enterococcaceae	Enterococcus	Enterococcus faecalis	unclassified	unclassified
member	2146	-	-	-	-	-	HG5563601	metabolism	Energy production and conversion	27JFG	Oxidoreductase required for the transfer of electrons from pyruvate to flavodoxin	658086.HMPREF0994_00776	unclassified	unclassified	unclassified	unclassified	unclassified	unclassified	unclassified	unclassified	unclassified
member	2146	-	-	-	-	-	HG5563614	metabolism	Energy production and conversion	4B0H3	Oxidoreductase required for the transfer of electrons from pyruvate to flavodoxin	226185.EF_2559	Bacteria	Firmicutes	Bacilli	Lactobacillales	Enterococcaceae	Enterococcus	Enterococcus faecalis	unclassified	unclassified
member	2146	-	-	-	-	-	HG5563618	metabolism	Energy production and conversion	4H2K7	Oxidoreductase required for the transfer of electrons from pyruvate to flavodoxin	626939.HMPREF9443_01667	unclassified	unclassified	unclassified	unclassified	unclassified	unclassified	unclassified	unclassified	unclassified
member	2146	-	-	-	-	-	HG5563623	metabolism	Energy production and conversion	21YPK	Oxidoreductase required for the transfer of electrons from pyruvate to flavodoxin	742741.HMPREF9475_00929	Bacteria	Firmicutes	Clostridia	Eubacteriales	Clostridiaceae	Clostridium	Clostridium sp. AM29-11AC	unclassified	unclassified
member	2146	-	-	-	-	-	HG5563623	-	-	-	-	-	Bacteria	Firmicutes	Clostridia	Eubacteriales	Clostridiaceae	Clostridium	Clostridium sp. CAG:149	-	-
member	2146	-	-	-	-	-	HG5563623	-	-	-	-	-	Bacteria	Firmicutes	Clostridia	Eubacteriales	Clostridiaceae	Clostridium	Clostridium sp. M62/1	-	-
member	2146	-	-	-	-	-	HG5563623	-	-	-	-	-	Bacteria	Firmicutes	Clostridia	Eubacteriales	Clostridiaceae	Clostridium	unclassified	-	-
member	2146	-	-	-	-	-	HG5563635	metabolism	Energy production and conversion	4B0H3	Oxidoreductase required for the transfer of electrons from pyruvate to flavodoxin	226185.EF_2559	Bacteria	Bacteroidetes	Sphingobacteriia	Sphingobacteriales	Sphingobacteriaceae	Sphingobacterium	Sphingobacterium faecium	unclassified	unclassified
member	2146	-	-	-	-	-	HG5563635	-	-	-	-	-	Bacteria	Firmicutes	Bacilli	Lactobacillales	Enterococcaceae	Enterococcus	Enterococcus faecalis	-	-
member	2146	-	-	-	-	-	HG5563635	-	-	-	-	-	Bacteria	Firmicutes	Bacilli	Lactobacillales	Streptococcaceae	Streptococcus	Streptococcus pneumoniae	-	-
member	2146	-	-	-	-	-	HG5563645	metabolism	Energy production and conversion	22GFX	Oxidoreductase required for the transfer of electrons from pyruvate to flavodoxin	561177.ANHYDRO_01224	Bacteria	Firmicutes	Tissierellia	Tissierellales	Peptoniphilaceae	Anaerococcus	Anaerococcus hydrogenalis	unclassified	unclassified
member	2146	-	-	-	-	-	HG5563658	metabolism	Energy production and conversion	3WH0Y	Oxidoreductase required for the transfer of electrons from pyruvate to flavodoxin	641112.ACOK01000002_gene3674	Bacteria	Firmicutes	unclassified	unclassified	unclassified	unclassified	Firmicutes bacterium ADurb.BinA205	unclassified	unclassified
member	2146	-	-	-	-	-	HG5563663	metabolism	Energy production and conversion	4B0H3	Oxidoreductase required for the transfer of electrons from pyruvate to flavodoxin	226185.EF_2559	Bacteria	Firmicutes	Bacilli	Lactobacillales	Enterococcaceae	Enterococcus	Enterococcus faecalis	unclassified	unclassified
member	2146	-	-	-	-	-	HG5563666	metabolism	Energy production and conversion	4B0H3	Oxidoreductase required for the transfer of electrons from pyruvate to flavodoxin	226185.EF_2559	Bacteria	Firmicutes	Bacilli	Lactobacillales	Enterococcaceae	Enterococcus	Enterococcus faecalis	unclassified	unclassified
member	2146	-	-	-	-	-	HG5563667	metabolism	Energy production and conversion	1RNNX	Oxidoreductase required for the transfer of electrons from pyruvate to flavodoxin	1453496.AT03_10845	Bacteria	Proteobacteria	Gammaproteobacteria	Enterobacterales	Enterobacteriaceae	unclassified	Enterobacteriaceae bacterium 9_2_54FAA	unclassified	unclassified
member	2146	-	-	-	-	-	HG5563670	metabolism	Energy production and conversion	4B0H3	Oxidoreductase required for the transfer of electrons from pyruvate to flavodoxin	1201292.DR75_1267	Bacteria	Firmicutes	Bacilli	Lactobacillales	Enterococcaceae	Enterococcus	Enterococcus faecalis	unclassified	unclassified
member	2146	-	-	-	-	-	HG5563671	metabolism	Energy production and conversion	22U5S	Oxidoreductase required for the transfer of electrons from pyruvate to flavodoxin	1033732.CAHI01000027_gene571	Bacteria	Bacteroidetes	Bacteroidia	Bacteroidales	Rikenellaceae	Alistipes	Alistipes shahii	unclassified	unclassified
member	2146	-	-	-	-	-	HG5563671	-	-	-	-	-	Bacteria	Bacteroidetes	Bacteroidia	Bacteroidales	Rikenellaceae	Alistipes	Alistipes sp. 56_sp_Nov_56_25	-	-
member	2146	-	-	-	-	-	HG5563686	metabolism	Energy production and conversion	25QC0	Oxidoreductase required for the transfer of electrons from pyruvate to flavodoxin	445973.CLOBAR_02840	Bacteria	Firmicutes	Clostridia	Eubacteriales	Clostridiaceae	Clostridium	Clostridium sp. 1_1_41A1FAA	unclassified	unclassified
member	2146	-	-	-	-	-	HG5563686	-	-	-	-	-	Bacteria	Firmicutes	Clostridia	Eubacteriales	Peptostreptococcaceae	Intestinibacter	Intestinibacter bartlettii	-	-
member	2146	-	-	-	-	-	HG5563688	metabolism	Energy production and conversion	4B0H3	Oxidoreductase required for the transfer of electrons from pyruvate to flavodoxin	226185.EF_2559	Bacteria	Firmicutes	Bacilli	Lactobacillales	Enterococcaceae	Enterococcus	Enterococcus faecalis	unclassified	unclassified
member	2146	-	-	-	-	-	HG5563696	metabolism	Energy production and conversion	21YPK	Oxidoreductase required for the transfer of electrons from pyruvate to flavodoxin	411468.CLOSCI_01585	Bacteria	Firmicutes	Clostridia	Eubacteriales	Lachnospiraceae	Lachnoclostridium	[Clostridium] scindens	unclassified	unclassified
member	2146	-	-	-	-	-	HG5563698	metabolism	Energy production and conversion	4B0H3	Oxidoreductase required for the transfer of electrons from pyruvate to flavodoxin	226185.EF_2559	Bacteria	Firmicutes	Bacilli	Lactobacillales	Enterococcaceae	Enterococcus	Enterococcus faecalis	unclassified	unclassified
member	2146	-	-	-	-	-	HG5563701	metabolism	Energy production and conversion	22U5S	Oxidoreductase required for the transfer of electrons from pyruvate to flavodoxin	908612.HMPREF9720_1670	Bacteria	Bacteroidetes	Bacteroidia	Bacteroidales	Rikenellaceae	Alistipes	Alistipes sp. HGB5	unclassified	unclassified
member	2146	-	-	-	-	-	HG5563701	-	-	-	-	-	Bacteria	Bacteroidetes	Bacteroidia	Bacteroidales	Rikenellaceae	Alistipes	unclassified	-	-
member	2146	-	-	-	-	-	HG5563706	metabolism	Energy production and conversion	21YPK	Oxidoreductase required for the transfer of electrons from pyruvate to flavodoxin	742741.HMPREF9475_00929	Bacteria	Firmicutes	Clostridia	Eubacteriales	Lachnospiraceae	Lacrimispora	Lacrimispora saccharolytica	unclassified	unclassified
member	2146	-	-	-	-	-	HG5563710	metabolism	Energy production and conversion	248FW	Oxidoreductase required for the transfer of electrons from pyruvate to flavodoxin	500632.CLONEX_03662	Bacteria	Firmicutes	Clostridia	Eubacteriales	Lachnospiraceae	Coprococcus	Coprococcus phoceensis	unclassified	unclassified
member	2146	-	-	-	-	-	HG5563710	-	-	-	-	-	Bacteria	Firmicutes	Clostridia	Eubacteriales	Lachnospiraceae	Tyzzerella	Tyzzerella nexilis	-	-
member	2146	-	-	-	-	-	HG5563720	metabolism	Energy production and conversion	3XZ4K	Oxidoreductase required for the transfer of electrons from pyruvate to flavodoxin	537007.BLAHAN_05024	Bacteria	Firmicutes	Clostridia	Eubacteriales	Lachnospiraceae	Blautia	Blautia hansenii	unclassified	unclassified
member	2146	-	-	-	-	-	HG5563720	-	-	-	-	-	Bacteria	Firmicutes	Clostridia	Eubacteriales	Lachnospiraceae	unclassified	Lachnospiraceae bacterium 6_1_63FAA	-	-
member	2146	-	-	-	-	-	HG5563720	-	-	-	-	-	Bacteria	Firmicutes	Clostridia	Eubacteriales	Lachnospiraceae	unclassified	Lachnospiraceae bacterium CAG:364	-	-
member	2146	-	-	-	-	-	HG5563723	metabolism	Energy production and conversion	21YPK	Oxidoreductase required for the transfer of electrons from pyruvate to flavodoxin	742740.HMPREF9474_01852	Bacteria	Firmicutes	Clostridia	Eubacteriales	Clostridiaceae	Clostridium	Clostridium sp. AM25-23AC	unclassified	unclassified
member	2146	-	-	-	-	-	HG5563723	-	-	-	-	-	Bacteria	Firmicutes	Clostridia	Eubacteriales	Clostridiaceae	Clostridium	unclassified	-	-
member	2146	-	-	-	-	-	HG5563723	-	-	-	-	-	Bacteria	Firmicutes	Clostridia	Eubacteriales	unclassified	unclassified	butyrate-producing bacterium SS3/4	-	-
member	2146	-	-	-	-	-	HG5563727	metabolism	Energy production and conversion	21YPK	Oxidoreductase required for the transfer of electrons from pyruvate to flavodoxin	411902.CLOBOL_01920	Bacteria	Firmicutes	Clostridia	Eubacteriales	Lachnospiraceae	Enterocloster	Enterocloster bolteae	unclassified	unclassified
member	2146	-	-	-	-	-	HG5563727	-	-	-	-	-	Bacteria	Firmicutes	Clostridia	Eubacteriales	Lachnospiraceae	Enterocloster	unclassified	-	-
member	2146	-	-	-	-	-	HG5563731	metabolism	Energy production and conversion	22GFX	Oxidoreductase required for the transfer of electrons from pyruvate to flavodoxin	525919.Apre_1063	Bacteria	Firmicutes	Tissierellia	Tissierellales	Peptoniphilaceae	Anaerococcus	Anaerococcus prevotii	unclassified	unclassified
member	2146	-	-	-	-	-	HG5563741	metabolism	Energy production and conversion	2M85Y	Oxidoreductase required for the transfer of electrons from pyruvate to flavodoxin	525146.Ddes_0298	Bacteria	Proteobacteria	Deltaproteobacteria	Desulfovibrionales	Desulfovibrionaceae	Desulfovibrio	Desulfovibrio desulfuricans	unclassified	unclassified
member	2146	-	-	-	-	-	HG5563741	-	-	-	-	-	Bacteria	Proteobacteria	Deltaproteobacteria	Desulfovibrionales	Desulfovibrionaceae	Desulfovibrio	Desulfovibrio sp. G11	-	-
member	2146	-	-	-	-	-	HG5563741	-	-	-	-	-	Bacteria	Proteobacteria	Deltaproteobacteria	Desulfovibrionales	Desulfovibrionaceae	Desulfovibrio	unclassified	-	-
member	2146	-	-	-	-	-	HG5563753	metabolism	Energy production and conversion	3XZ4K	Oxidoreductase required for the transfer of electrons from pyruvate to flavodoxin	411459.RUMOBE_02727	Bacteria	Firmicutes	Clostridia	Eubacteriales	Lachnospiraceae	Blautia	Blautia obeum	unclassified	unclassified
member	2146	-	-	-	-	-	HG5563753	-	-	-	-	-	Bacteria	Firmicutes	Clostridia	Eubacteriales	Lachnospiraceae	Blautia	unclassified	-	-
member	2146	-	-	-	-	-	HG5563766	metabolism	Energy production and conversion	3WH0Y	Oxidoreductase required for the transfer of electrons from pyruvate to flavodoxin	663278.Ethha_2733	unclassified	unclassified	unclassified	unclassified	unclassified	unclassified	unclassified	unclassified	unclassified
member	2146	-	-	-	-	-	HG5563775	metabolism	Energy production and conversion	2M85Y	Oxidoreductase required for the transfer of electrons from pyruvate to flavodoxin	457398.HMPREF0326_00360	Bacteria	Proteobacteria	Deltaproteobacteria	Desulfovibrionales	Desulfovibrionaceae	Desulfovibrio	Desulfovibrio sp. 3_1_syn3	unclassified	unclassified
member	2146	-	-	-	-	-	HG5563775	-	-	-	-	-	Bacteria	Proteobacteria	Deltaproteobacteria	Desulfovibrionales	Desulfovibrionaceae	Desulfovibrio	Desulfovibrio sp. 6_1_46AFAA	-	-
member	2146	-	-	-	-	-	HG5563775	-	-	-	-	-	Bacteria	Proteobacteria	Deltaproteobacteria	Desulfovibrionales	Desulfovibrionaceae	Desulfovibrio	unclassified	-	-
member	2146	-	-	-	-	-	HG5563776	metabolism	Energy production and conversion	4H2K7	Oxidoreductase required for the transfer of electrons from pyruvate to flavodoxin	479436.Vpar_1390	Bacteria	Firmicutes	Negativicutes	Veillonellales	Veillonellaceae	Veillonella	Veillonella parvula	unclassified	unclassified
member	2146	-	-	-	-	-	HG5563776	-	-	-	-	-	Bacteria	Firmicutes	Negativicutes	Veillonellales	Veillonellaceae	Veillonella	Veillonella sp. 6_1_27	-	-
member	2146	-	-	-	-	-	HG5563776	-	-	-	-	-	Bacteria	Firmicutes	Negativicutes	Veillonellales	Veillonellaceae	Veillonella	unclassified	-	-
member	2146	-	-	-	-	-	HG5563781	metabolism	Energy production and conversion	3XZ4K	Oxidoreductase required for the transfer of electrons from pyruvate to flavodoxin	411459.RUMOBE_02727	Bacteria	Firmicutes	Clostridia	Eubacteriales	Lachnospiraceae	Blautia	Blautia obeum	unclassified	unclassified
member	2146	-	-	-	-	-	HG5563781	-	-	-	-	-	Bacteria	Firmicutes	Clostridia	Eubacteriales	Lachnospiraceae	Blautia	unclassified	-	-
member	2146	-	-	-	-	-	HG5563781	-	-	-	-	-	Bacteria	Firmicutes	Clostridia	Eubacteriales	Oscillospiraceae	Ruminococcus	uncultured Ruminococcus sp.	-	-
member	2146	-	-	-	-	-	HG5563783	metabolism	Energy production and conversion	21YPK	Oxidoreductase required for the transfer of electrons from pyruvate to flavodoxin	553973.CLOHYLEM_07081	Bacteria	Firmicutes	Clostridia	Eubacteriales	Lachnospiraceae	Lachnoclostridium	[Clostridium] hylemonae	unclassified	unclassified
member	2146	-	-	-	-	-	HG5563795	metabolism	Energy production and conversion	4H2K7	Oxidoreductase required for the transfer of electrons from pyruvate to flavodoxin	479436.Vpar_1390	Bacteria	Firmicutes	Negativicutes	Veillonellales	Veillonellaceae	Veillonella	Veillonella parvula	unclassified	unclassified
member	2146	-	-	-	-	-	HG5563808	metabolism	Energy production and conversion	4H2K7	Oxidoreductase required for the transfer of electrons from pyruvate to flavodoxin	479436.Vpar_1390	Bacteria	Firmicutes	Negativicutes	Veillonellales	Veillonellaceae	Veillonella	Veillonella sp. 3_1_44	unclassified	unclassified
member	2146	-	-	-	-	-	HG5563808	-	-	-	-	-	Bacteria	Firmicutes	Negativicutes	Veillonellales	Veillonellaceae	Veillonella	Veillonella sp. S13054-11	-	-
member	2146	-	-	-	-	-	HG5563808	-	-	-	-	-	Bacteria	Firmicutes	Negativicutes	Veillonellales	Veillonellaceae	Veillonella	unclassified	-	-
member	2146	-	-	-	-	-	HG5563817	metabolism	Energy production and conversion	3WMZ0	Oxidoreductase required for the transfer of electrons from pyruvate to flavodoxin	203119.Cthe_3120	Bacteria	Firmicutes	Clostridia	Eubacteriales	Oscillospiraceae	Acetivibrio	Acetivibrio thermocellus	unclassified	unclassified
member	2146	-	-	-	-	-	HG5563821	metabolism	Energy production and conversion	22WF0	Oxidoreductase required for the transfer of electrons from pyruvate to flavodoxin	709991.Odosp_0176	Bacteria	Bacteroidetes	Bacteroidia	Bacteroidales	Odoribacteraceae	Odoribacter	Odoribacter splanchnicus	unclassified	unclassified
member	2146	-	-	-	-	-	HG5563821	-	-	-	-	-	Bacteria	Bacteroidetes	Bacteroidia	Bacteroidales	Odoribacteraceae	Odoribacter	Odoribacter splanchnicus CAG:14	-	-
member	2146	-	-	-	-	-	HG5563828	metabolism	Energy production and conversion	268CP	Oxidoreductase required for the transfer of electrons from pyruvate to flavodoxin	457421.CBFG_00384	Bacteria	Firmicutes	Clostridia	Eubacteriales	Lachnospiraceae	Lachnoclostridium	Lachnoclostridium pacaense	unclassified	unclassified
member	2146	-	-	-	-	-	HG5563828	-	-	-	-	-	Bacteria	Firmicutes	Clostridia	Eubacteriales	unclassified	unclassified	Clostridiales bacterium 1_7_47FAA	-	-
member	2146	-	-	-	-	-	HG5563838	metabolism	Energy production and conversion	3WH0Y	Oxidoreductase required for the transfer of electrons from pyruvate to flavodoxin	457412.RSAG_00212	Bacteria	Firmicutes	Clostridia	Eubacteriales	Oscillospiraceae	Ruminococcus	Ruminococcus sp. 5_1_39BFAA	unclassified	unclassified
member	2146	-	-	-	-	-	HG5563838	-	-	-	-	-	Bacteria	Firmicutes	Clostridia	Eubacteriales	unclassified	unclassified	unclassified	-	-
member	2146	-	-	-	-	-	HG5563847	metabolism	Energy production and conversion	378RN	Oxidoreductase required for the transfer of electrons from pyruvate to flavodoxin	526218.Sterm_3615	Bacteria	Fusobacteria	Fusobacteriia	Fusobacteriales	Leptotrichiaceae	Sebaldella	Sebaldella termitidis	unclassified	unclassified
member	2146	-	-	-	-	-	HG5563883	metabolism	Energy production and conversion	248FW	Oxidoreductase required for the transfer of electrons from pyruvate to flavodoxin	478749.BRYFOR_06903	Bacteria	Firmicutes	Clostridia	Eubacteriales	Lachnospiraceae	Marvinbryantia	Marvinbryantia formatexigens	unclassified	unclassified
member	2146	-	-	-	-	-	HG5563884	metabolism	Energy production and conversion	25QC0	Oxidoreductase required for the transfer of electrons from pyruvate to flavodoxin	272563.CD630_26820	Bacteria	Firmicutes	Clostridia	Eubacteriales	Peptostreptococcaceae	Clostridioides	Clostridioides difficile	unclassified	unclassified
member	2146	-	-	-	-	-	HG5563891	metabolism	Energy production and conversion	3WH0Y	Oxidoreductase required for the transfer of electrons from pyruvate to flavodoxin	428125.CLOLEP_02455	Bacteria	Firmicutes	Clostridia	Eubacteriales	Oscillospiraceae	Ruminococcus	Ruminococcus sp. AF37-3AC	unclassified	unclassified
member	2146	-	-	-	-	-	HG5563891	-	-	-	-	-	Bacteria	Firmicutes	Clostridia	Eubacteriales	Oscillospiraceae	Ruminococcus	Ruminococcus sp. CAG:108	-	-
member	2146	-	-	-	-	-	HG5563891	-	-	-	-	-	Bacteria	Firmicutes	Clostridia	Eubacteriales	Oscillospiraceae	Ruminococcus	unclassified	-	-
member	2146	-	-	-	-	-	HG5563891	-	-	-	-	-	Bacteria	Firmicutes	Clostridia	Eubacteriales	Oscillospiraceae	Ruminococcus	uncultured Ruminococcus sp.	-	-
member	2146	-	-	-	-	-	HG5563909	metabolism	Energy production and conversion	27JFG	Oxidoreductase required for the transfer of electrons from pyruvate to flavodoxin	742723.HMPREF9477_01054	Bacteria	Firmicutes	Clostridia	Eubacteriales	Lachnospiraceae	unclassified	Lachnospiraceae bacterium 2_1_46FAA	unclassified	unclassified
member	2146	-	-	-	-	-	HG5563926	metabolism	Energy production and conversion	25QC0	Oxidoreductase required for the transfer of electrons from pyruvate to flavodoxin	272563.CD630_26820	Bacteria	Firmicutes	Clostridia	Eubacteriales	Clostridiaceae	Clostridium	Clostridium sp. HMSC19A11	unclassified	unclassified
member	2146	-	-	-	-	-	HG5563926	-	-	-	-	-	Bacteria	Firmicutes	Clostridia	Eubacteriales	Clostridiaceae	Clostridium	Clostridium sp. HMSC19B01	-	-
member	2146	-	-	-	-	-	HG5563926	-	-	-	-	-	Bacteria	Firmicutes	Clostridia	Eubacteriales	Clostridiaceae	Clostridium	Clostridium sp. HMSC19B04	-	-
member	2146	-	-	-	-	-	HG5563926	-	-	-	-	-	Bacteria	Firmicutes	Clostridia	Eubacteriales	Clostridiaceae	Clostridium	Clostridium sp. HMSC19B10	-	-
member	2146	-	-	-	-	-	HG5563926	-	-	-	-	-	Bacteria	Firmicutes	Clostridia	Eubacteriales	Clostridiaceae	Clostridium	Clostridium sp. HMSC19B11	-	-
member	2146	-	-	-	-	-	HG5563926	-	-	-	-	-	Bacteria	Firmicutes	Clostridia	Eubacteriales	Clostridiaceae	Clostridium	Clostridium sp. HMSC19C05	-	-
member	2146	-	-	-	-	-	HG5563926	-	-	-	-	-	Bacteria	Firmicutes	Clostridia	Eubacteriales	Clostridiaceae	Clostridium	Clostridium sp. HMSC19C08	-	-
member	2146	-	-	-	-	-	HG5563926	-	-	-	-	-	Bacteria	Firmicutes	Clostridia	Eubacteriales	Clostridiaceae	Clostridium	Clostridium sp. HMSC19C09	-	-
member	2146	-	-	-	-	-	HG5563926	-	-	-	-	-	Bacteria	Firmicutes	Clostridia	Eubacteriales	Clostridiaceae	Clostridium	Clostridium sp. HMSC19D07	-	-
member	2146	-	-	-	-	-	HG5563926	-	-	-	-	-	Bacteria	Firmicutes	Clostridia	Eubacteriales	Clostridiaceae	Clostridium	Clostridium sp. HMSC19E03	-	-
member	2146	-	-	-	-	-	HG5563926	-	-	-	-	-	Bacteria	Firmicutes	Clostridia	Eubacteriales	Peptostreptococcaceae	Clostridioides	Clostridioides difficile	-	-
member	2146	-	-	-	-	-	HG5563961	metabolism	Energy production and conversion	3WH0Y	Oxidoreductase required for the transfer of electrons from pyruvate to flavodoxin	428125.CLOLEP_02455	Bacteria	Firmicutes	Clostridia	Eubacteriales	Oscillospiraceae	Anaerotruncus	Anaerotruncus sp. CAG:528	unclassified	unclassified
member	2146	-	-	-	-	-	HG5563983	metabolism	Energy production and conversion	22U5S	Oxidoreductase required for the transfer of electrons from pyruvate to flavodoxin	1501391.LG35_07715	unclassified	unclassified	unclassified	unclassified	unclassified	unclassified	unclassified	unclassified	unclassified
member	2146	-	-	-	-	-	HG5563987	metabolism	Energy production and conversion	27VFG	Oxidoreductase required for the transfer of electrons from pyruvate to flavodoxin	411461.DORFOR_02415	Bacteria	Firmicutes	Clostridia	Eubacteriales	Lachnospiraceae	Dorea	Dorea formicigenerans	unclassified	unclassified
member	2146	-	-	-	-	-	HG5563987	-	-	-	-	-	Bacteria	Firmicutes	Clostridia	Eubacteriales	Lachnospiraceae	Dorea	unclassified	-	-
member	2146	-	-	-	-	-	HG5563995	metabolism	Energy production and conversion	27JFG	Oxidoreductase required for the transfer of electrons from pyruvate to flavodoxin	658088.HMPREF0987_01411	Bacteria	Firmicutes	Clostridia	Eubacteriales	Lachnospiraceae	Coprococcus	Coprococcus sp. AF18-48	unclassified	unclassified
member	2146	-	-	-	-	-	HG5563995	-	-	-	-	-	Bacteria	Firmicutes	Clostridia	Eubacteriales	Lachnospiraceae	Coprococcus	Coprococcus sp. AF27-8	-	-
member	2146	-	-	-	-	-	HG5563995	-	-	-	-	-	Bacteria	Firmicutes	Clostridia	Eubacteriales	Lachnospiraceae	Coprococcus	Coprococcus sp. AM25-15LB	-	-
member	2146	-	-	-	-	-	HG5563995	-	-	-	-	-	Bacteria	Firmicutes	Clostridia	Eubacteriales	Lachnospiraceae	Coprococcus	Coprococcus sp. AM25-4LB	-	-
member	2146	-	-	-	-	-	HG5563995	-	-	-	-	-	Bacteria	Firmicutes	Clostridia	Eubacteriales	Lachnospiraceae	Coprococcus	Coprococcus sp. HPP0074	-	-
member	2146	-	-	-	-	-	HG5563995	-	-	-	-	-	Bacteria	Firmicutes	Clostridia	Eubacteriales	Lachnospiraceae	Faecalimonas	Faecalimonas umbilicata	-	-
member	2146	-	-	-	-	-	HG5563995	-	-	-	-	-	Bacteria	Firmicutes	Clostridia	Eubacteriales	Lachnospiraceae	unclassified	Lachnospiraceae bacterium 6_1_37FAA	-	-
member	2146	-	-	-	-	-	HG5563995	-	-	-	-	-	Bacteria	Firmicutes	Clostridia	Eubacteriales	Lachnospiraceae	unclassified	Lachnospiraceae bacterium 9_1_43BFAA	-	-
member	2146	-	-	-	-	-	HG5564007	metabolism	Energy production and conversion	4CUGM	Oxidoreductase required for the transfer of electrons from pyruvate to flavodoxin	479437.Elen_2143	Bacteria	Actinobacteria	Coriobacteriia	Eggerthellales	Eggerthellaceae	Eggerthella	Eggerthella lenta	unclassified	unclassified
member	2146	-	-	-	-	-	HG5564007	-	-	-	-	-	Bacteria	Actinobacteria	Coriobacteriia	Eggerthellales	Eggerthellaceae	Eggerthella	Eggerthella sp. HGA1	-	-
member	2146	-	-	-	-	-	HG5564007	-	-	-	-	-	Bacteria	Actinobacteria	Coriobacteriia	Eggerthellales	Eggerthellaceae	Eggerthella	unclassified	-	-
member	2146	-	-	-	-	-	HG5564015	metabolism	Energy production and conversion	22U5S	Oxidoreductase required for the transfer of electrons from pyruvate to flavodoxin	445970.ALIPUT_00077	Bacteria	Bacteroidetes	Bacteroidia	Bacteroidales	Rikenellaceae	Alistipes	Alistipes putredinis	unclassified	unclassified
member	2146	-	-	-	-	-	HG5564015	-	-	-	-	-	Bacteria	Bacteroidetes	Bacteroidia	Bacteroidales	Rikenellaceae	Alistipes	Alistipes putredinis CAG:67	-	-
member	2146	-	-	-	-	-	HG5564027	metabolism	Energy production and conversion	36EA6	Oxidoreductase required for the transfer of electrons from pyruvate to flavodoxin	556261.HMPREF0240_00894	Bacteria	Firmicutes	Clostridia	Eubacteriales	Clostridiaceae	Clostridium	Clostridium sp. D5	unclassified	unclassified
member	2146	-	-	-	-	-	HG5564041	metabolism	Energy production and conversion	3XZ4K	Oxidoreductase required for the transfer of electrons from pyruvate to flavodoxin	476272.RUMHYD_00790	Bacteria	Firmicutes	Clostridia	Eubacteriales	Lachnospiraceae	Blautia	Blautia hydrogenotrophica	unclassified	unclassified
member	2146	-	-	-	-	-	HG5564043	metabolism	Energy production and conversion	22U5S	Oxidoreductase required for the transfer of electrons from pyruvate to flavodoxin	445970.ALIPUT_00077	unclassified	unclassified	unclassified	unclassified	unclassified	unclassified	unclassified	unclassified	unclassified
member	2146	-	-	-	-	-	HG5564044	metabolism	Energy production and conversion	4CUGM	Oxidoreductase required for the transfer of electrons from pyruvate to flavodoxin	479437.Elen_2143	Bacteria	Actinobacteria	Coriobacteriia	Eggerthellales	Eggerthellaceae	Eggerthella	Eggerthella sp. 1_3_56FAA	unclassified	unclassified
member	2146	-	-	-	-	-	HG5564044	-	-	-	-	-	Bacteria	Actinobacteria	Coriobacteriia	Eggerthellales	Eggerthellaceae	Eggerthella	unclassified	-	-
member	2146	-	-	-	-	-	HG5564090	metabolism	Energy production and conversion	4CUGM	Oxidoreductase required for the transfer of electrons from pyruvate to flavodoxin	445975.COLSTE_02073	Bacteria	Actinobacteria	Coriobacteriia	Coriobacteriales	Coriobacteriaceae	Collinsella	Collinsella stercoris	unclassified	unclassified
member	2146	-	-	-	-	-	HG5564096	metabolism	Energy production and conversion	27VFG	Oxidoreductase required for the transfer of electrons from pyruvate to flavodoxin	411462.DORLON_01144	Bacteria	Firmicutes	Clostridia	Eubacteriales	Lachnospiraceae	Dorea	Dorea longicatena	unclassified	unclassified
member	2146	-	-	-	-	-	HG5564118	metabolism	Energy production and conversion	4H2K7	Oxidoreductase required for the transfer of electrons from pyruvate to flavodoxin	592028.GCWU000321_01903	unclassified	unclassified	unclassified	unclassified	unclassified	unclassified	unclassified	unclassified	unclassified
member	2146	-	-	-	-	-	HG5564121	metabolism	Energy production and conversion	268CP	Oxidoreductase required for the transfer of electrons from pyruvate to flavodoxin	411467.BACCAP_00567	Bacteria	Firmicutes	Clostridia	Eubacteriales	Oscillospiraceae	Pseudoflavonifractor	Pseudoflavonifractor capillosus	unclassified	unclassified
member	2146	-	-	-	-	-	HG5564123	metabolism	Energy production and conversion	25USH	Oxidoreductase required for the transfer of electrons from pyruvate to flavodoxin	445971.ANASTE_01522	Bacteria	Firmicutes	Clostridia	Eubacteriales	Eubacteriaceae	Anaerofustis	Anaerofustis stercorihominis	unclassified	unclassified
member	2146	-	-	-	-	-	HG5564132	metabolism	Energy production and conversion	3WH0Y	Oxidoreductase required for the transfer of electrons from pyruvate to flavodoxin	1410670.JHXF01000004_gene1615	Bacteria	Firmicutes	Clostridia	Eubacteriales	Oscillospiraceae	Ruminococcus	Ruminococcus champanellensis	unclassified	unclassified
member	2146	-	-	-	-	-	HG5564139	metabolism	Energy production and conversion	248FW	Oxidoreductase required for the transfer of electrons from pyruvate to flavodoxin	622312.ROSEINA2194_04145	Bacteria	Firmicutes	Clostridia	Eubacteriales	Lachnospiraceae	Roseburia	Roseburia intestinalis	unclassified	unclassified
member	2146	-	-	-	-	-	HG5564139	-	-	-	-	-	Bacteria	Firmicutes	Clostridia	Eubacteriales	Lachnospiraceae	Roseburia	Roseburia intestinalis CAG:13	-	-
member	2146	-	-	-	-	-	HG5564141	metabolism	Energy production and conversion	3WH0Y	Oxidoreductase required for the transfer of electrons from pyruvate to flavodoxin	411483.FAEPRAA2165_00243	Bacteria	Firmicutes	Clostridia	Eubacteriales	Oscillospiraceae	Faecalibacterium	Faecalibacterium prausnitzii	unclassified	unclassified
member	2146	-	-	-	-	-	HG5564141	-	-	-	-	-	Bacteria	Firmicutes	Clostridia	Eubacteriales	Oscillospiraceae	Faecalibacterium	unclassified	-	-
member	2146	-	-	-	-	-	HG5564141	-	-	-	-	-	Bacteria	Firmicutes	Clostridia	Eubacteriales	Oscillospiraceae	Faecalibacterium	uncultured Faecalibacterium sp.	-	-
member	2146	-	-	-	-	-	HG5564143	metabolism	Energy production and conversion	3XZ4K	Oxidoreductase required for the transfer of electrons from pyruvate to flavodoxin	411460.RUMTOR_01900	Bacteria	Firmicutes	Clostridia	Eubacteriales	Lachnospiraceae	Mediterraneibacter	[Ruminococcus] torques	unclassified	unclassified
member	2146	-	-	-	-	-	HG5564143	-	-	-	-	-	Bacteria	Firmicutes	Clostridia	Eubacteriales	Lachnospiraceae	unclassified	Lachnospiraceae bacterium 1_1_57FAA	-	-
member	2146	-	-	-	-	-	HG5564143	-	-	-	-	-	Bacteria	Firmicutes	Clostridia	Eubacteriales	Lachnospiraceae	unclassified	Lachnospiraceae bacterium 3_1_46FAA	-	-
member	2146	-	-	-	-	-	HG5564143	-	-	-	-	-	Bacteria	Firmicutes	Clostridia	Eubacteriales	Lachnospiraceae	unclassified	Lachnospiraceae bacterium 8_1_57FAA	-	-
member	2146	-	-	-	-	-	HG5564143	-	-	-	-	-	Bacteria	Firmicutes	Clostridia	Eubacteriales	Oscillospiraceae	Ruminococcus	[Ruminococcus] torques CAG:61	-	-
member	2146	-	-	-	-	-	HG5564143	-	-	-	-	-	Bacteria	Firmicutes	Clostridia	Eubacteriales	Oscillospiraceae	Ruminococcus	uncultured Ruminococcus sp.	-	-
member	2146	-	-	-	-	-	HG5564150	metabolism	Energy production and conversion	4AM1C	Oxidoreductase required for the transfer of electrons from pyruvate to flavodoxin	357276.EL88_11870	Bacteria	Bacteroidetes	Bacteroidia	Bacteroidales	Bacteroidaceae	Bacteroides	Bacteroides sp. 9_1_42FAA	unclassified	unclassified
member	2146	-	-	-	-	-	HG5564150	-	-	-	-	-	Bacteria	Bacteroidetes	Bacteroidia	Bacteroidales	Bacteroidaceae	Phocaeicola	Phocaeicola dorei	-	-
member	2146	-	-	-	-	-	HG5564180	metabolism	Energy production and conversion	248FW	Oxidoreductase required for the transfer of electrons from pyruvate to flavodoxin	622312.ROSEINA2194_04145	Bacteria	Firmicutes	Clostridia	Eubacteriales	Lachnospiraceae	Roseburia	Roseburia inulinivorans	unclassified	unclassified
member	2146	-	-	-	-	-	HG5564185	metabolism	Energy production and conversion	4AM1C	Oxidoreductase required for the transfer of electrons from pyruvate to flavodoxin	435590.BVU_3787	Bacteria	Bacteroidetes	Bacteroidia	Bacteroidales	Bacteroidaceae	Bacteroides	Bacteroides sp. 3_1_40A	unclassified	unclassified
member	2146	-	-	-	-	-	HG5564185	-	-	-	-	-	Bacteria	Bacteroidetes	Bacteroidia	Bacteroidales	Bacteroidaceae	Bacteroides	Bacteroides sp. 4_3_47FAA	-	-
member	2146	-	-	-	-	-	HG5564185	-	-	-	-	-	Bacteria	Bacteroidetes	Bacteroidia	Bacteroidales	Bacteroidaceae	Bacteroides	Bacteroides sp. AF32-15BH	-	-
member	2146	-	-	-	-	-	HG5564185	-	-	-	-	-	Bacteria	Bacteroidetes	Bacteroidia	Bacteroidales	Bacteroidaceae	Bacteroides	Bacteroides sp. AM26-11	-	-
member	2146	-	-	-	-	-	HG5564185	-	-	-	-	-	Bacteria	Bacteroidetes	Bacteroidia	Bacteroidales	Bacteroidaceae	Bacteroides	Bacteroides sp. AM27-13	-	-
member	2146	-	-	-	-	-	HG5564185	-	-	-	-	-	Bacteria	Bacteroidetes	Bacteroidia	Bacteroidales	Bacteroidaceae	Bacteroides	Bacteroides vulgatus CAG:6	-	-
member	2146	-	-	-	-	-	HG5564185	-	-	-	-	-	Bacteria	Bacteroidetes	Bacteroidia	Bacteroidales	Bacteroidaceae	Phocaeicola	unclassified	-	-
member	2146	-	-	-	-	-	HG5564191	metabolism	Energy production and conversion	3WH0Y	Oxidoreductase required for the transfer of electrons from pyruvate to flavodoxin	748224.HMPREF9436_00680	Bacteria	Firmicutes	Clostridia	Eubacteriales	Oscillospiraceae	Faecalibacterium	Faecalibacterium prausnitzii	unclassified	unclassified
member	2146	-	-	-	-	-	HG5564191	-	-	-	-	-	Bacteria	Firmicutes	Clostridia	Eubacteriales	Oscillospiraceae	Faecalibacterium	unclassified	-	-
member	2146	-	-	-	-	-	HG5564197	metabolism	Energy production and conversion	3VNYH	Oxidoreductase required for the transfer of electrons from pyruvate to flavodoxin	518637.EUBIFOR_01429	Bacteria	Firmicutes	Erysipelotrichia	Erysipelotrichales	Erysipelotrichaceae	Faecalitalea	Faecalitalea cylindroides	unclassified	unclassified
member	2146	-	-	-	-	-	HG5564205	metabolism	Energy production and conversion	3WH0Y	Oxidoreductase required for the transfer of electrons from pyruvate to flavodoxin	445972.ANACOL_01739	Bacteria	Firmicutes	Clostridia	Eubacteriales	Oscillospiraceae	Anaerotruncus	Anaerotruncus colihominis	unclassified	unclassified
member	2146	-	-	-	-	-	HG5564209	metabolism	Energy production and conversion	4CUGM	Oxidoreductase required for the transfer of electrons from pyruvate to flavodoxin	521003.COLINT_03157	Bacteria	Actinobacteria	Coriobacteriia	Coriobacteriales	Coriobacteriaceae	Collinsella	Collinsella intestinalis	unclassified	unclassified
member	2146	-	-	-	-	-	HG5564221	metabolism	Energy production and conversion	4AM1C	Oxidoreductase required for the transfer of electrons from pyruvate to flavodoxin	435590.BVU_3787	Bacteria	Bacteroidetes	Bacteroidia	Bacteroidales	Bacteroidaceae	Phocaeicola	Phocaeicola vulgatus	unclassified	unclassified
member	2146	-	-	-	-	-	HG5564221	-	-	-	-	-	Bacteria	Bacteroidetes	Bacteroidia	Bacteroidales	Bacteroidaceae	Phocaeicola	unclassified	-	-
member	2146	-	-	-	-	-	HG5564239	metabolism	Energy production and conversion	3WH0Y	Oxidoreductase required for the transfer of electrons from pyruvate to flavodoxin	552398.HMPREF0866_00248	Bacteria	Firmicutes	Clostridia	Eubacteriales	Oscillospiraceae	unclassified	Ruminococcaceae bacterium D16	unclassified	unclassified
member	2146	-	-	-	-	-	HG5564239	-	-	-	-	-	Bacteria	Firmicutes	Clostridia	Eubacteriales	unclassified	Flintibacter	Flintibacter sp. KGMB00164	-	-
member	2146	-	-	-	-	-	HG5564261	metabolism	Energy production and conversion	3XZ4K	Oxidoreductase required for the transfer of electrons from pyruvate to flavodoxin	411459.RUMOBE_02727	Bacteria	Firmicutes	Clostridia	Eubacteriales	Lachnospiraceae	Blautia	unclassified	unclassified	unclassified
member	2146	-	-	-	-	-	HG5564261	-	-	-	-	-	Bacteria	Firmicutes	Clostridia	Eubacteriales	Lachnospiraceae	Blautia	uncultured Blautia sp.	-	-
member	2146	-	-	-	-	-	HG5564261	-	-	-	-	-	Bacteria	Firmicutes	Clostridia	Eubacteriales	Oscillospiraceae	Ruminococcus	Ruminococcus sp. AM26-12LB	-	-
member	2146	-	-	-	-	-	HG5564261	-	-	-	-	-	Bacteria	Firmicutes	Clostridia	Eubacteriales	Oscillospiraceae	Ruminococcus	Ruminococcus sp. SR1/5	-	-
member	2146	-	-	-	-	-	HG5564263	metabolism	Energy production and conversion	4AM1C	Oxidoreductase required for the transfer of electrons from pyruvate to flavodoxin	357276.EL88_11870	Bacteria	Bacteroidetes	Bacteroidia	Bacteroidales	Bacteroidaceae	Bacteroides	Bacteroides dorei CAG:222	unclassified	unclassified
member	2146	-	-	-	-	-	HG5564263	-	-	-	-	-	Bacteria	Bacteroidetes	Bacteroidia	Bacteroidales	Bacteroidaceae	Bacteroides	Bacteroides sp. 3_1_33FAA	-	-
member	2146	-	-	-	-	-	HG5564263	-	-	-	-	-	Bacteria	Bacteroidetes	Bacteroidia	Bacteroidales	Bacteroidaceae	Bacteroides	Bacteroides sp. AF15-23LB	-	-
member	2146	-	-	-	-	-	HG5564263	-	-	-	-	-	Bacteria	Bacteroidetes	Bacteroidia	Bacteroidales	Bacteroidaceae	Bacteroides	Bacteroides sp. AF16-29	-	-
member	2146	-	-	-	-	-	HG5564263	-	-	-	-	-	Bacteria	Bacteroidetes	Bacteroidia	Bacteroidales	Bacteroidaceae	Bacteroides	Bacteroides sp. AF39-10AT	-	-
member	2146	-	-	-	-	-	HG5564263	-	-	-	-	-	Bacteria	Bacteroidetes	Bacteroidia	Bacteroidales	Bacteroidaceae	Bacteroides	Bacteroides sp. AM18-9	-	-
member	2146	-	-	-	-	-	HG5564263	-	-	-	-	-	Bacteria	Bacteroidetes	Bacteroidia	Bacteroidales	Bacteroidaceae	Bacteroides	Bacteroides sp. AM28-6	-	-
member	2146	-	-	-	-	-	HG5564263	-	-	-	-	-	Bacteria	Bacteroidetes	Bacteroidia	Bacteroidales	Bacteroidaceae	Phocaeicola	Phocaeicola dorei	-	-
member	2146	-	-	-	-	-	HG5564267	metabolism	Energy production and conversion	4AM1C	Oxidoreductase required for the transfer of electrons from pyruvate to flavodoxin	483215.BACFIN_09015	Bacteria	Bacteroidetes	Bacteroidia	Bacteroidales	Bacteroidaceae	Bacteroides	Bacteroides finegoldii	unclassified	unclassified
member	2146	-	-	-	-	-	HG5564267	-	-	-	-	-	Bacteria	Bacteroidetes	Bacteroidia	Bacteroidales	Bacteroidaceae	Bacteroides	unclassified	-	-
member	2146	-	-	-	-	-	HG5564281	metabolism	Energy production and conversion	2FKZU	Oxidoreductase required for the transfer of electrons from pyruvate to flavodoxin	762982.HMPREF9442_00174	Bacteria	Bacteroidetes	Bacteroidia	Bacteroidales	Prevotellaceae	Paraprevotella	Paraprevotella xylaniphila	unclassified	unclassified
member	2146	-	-	-	-	-	HG5564293	metabolism	Energy production and conversion	4AM1C	Oxidoreductase required for the transfer of electrons from pyruvate to flavodoxin	411476.BACOVA_04490	Bacteria	Bacteroidetes	Bacteroidia	Bacteroidales	Bacteroidaceae	Bacteroides	Bacteroides ovatus	unclassified	unclassified
member	2146	-	-	-	-	-	HG5564293	-	-	-	-	-	Bacteria	Bacteroidetes	Bacteroidia	Bacteroidales	Bacteroidaceae	Bacteroides	Bacteroides sp. 1_1_30	-	-
member	2146	-	-	-	-	-	HG5564293	-	-	-	-	-	Bacteria	Bacteroidetes	Bacteroidia	Bacteroidales	Bacteroidaceae	Bacteroides	Bacteroides sp. D22	-	-
member	2146	-	-	-	-	-	HG5564293	-	-	-	-	-	Bacteria	Bacteroidetes	Bacteroidia	Bacteroidales	Bacteroidaceae	Bacteroides	unclassified	-	-
member	2146	-	-	-	-	-	HG5564302	metabolism	Energy production and conversion	3VNYH	Oxidoreductase required for the transfer of electrons from pyruvate to flavodoxin	702450.CUW_1535	Bacteria	Firmicutes	Bacilli	Bacillales	Staphylococcaceae	Staphylococcus	Staphylococcus sp. CAG:324	unclassified	unclassified
member	2146	-	-	-	-	-	HG5564303	metabolism	Energy production and conversion	2FKZU	Oxidoreductase required for the transfer of electrons from pyruvate to flavodoxin	762982.HMPREF9442_00174	Bacteria	Bacteroidetes	Bacteroidia	Bacteroidales	Prevotellaceae	Paraprevotella	Paraprevotella xylaniphila	unclassified	unclassified
member	2146	-	-	-	-	-	HG5564309	metabolism	Energy production and conversion	4AM1C	Oxidoreductase required for the transfer of electrons from pyruvate to flavodoxin	470145.BACCOP_02493	Bacteria	Bacteroidetes	Bacteroidia	Bacteroidales	Bacteroidaceae	Phocaeicola	Phocaeicola coprocola	unclassified	unclassified
member	2146	-	-	-	-	-	HG5564337	metabolism	Energy production and conversion	3WA9F	Oxidoreductase required for the transfer of electrons from pyruvate to flavodoxin	926561.KB900617_gene2314	Bacteria	Firmicutes	unclassified	unclassified	unclassified	unclassified	Firmicutes bacterium CAG:313	unclassified	unclassified
member	2146	-	-	-	-	-	HG5564345	metabolism	Energy production and conversion	22WF0	Oxidoreductase required for the transfer of electrons from pyruvate to flavodoxin	999419.HMPREF1077_02570	Bacteria	Bacteroidetes	Bacteroidia	Bacteroidales	Tannerellaceae	Parabacteroides	Parabacteroides distasonis	unclassified	unclassified
member	2146	-	-	-	-	-	HG5564345	-	-	-	-	-	Bacteria	Bacteroidetes	Bacteroidia	Bacteroidales	Tannerellaceae	Parabacteroides	Parabacteroides sp. D13	-	-
member	2146	-	-	-	-	-	HG5564345	-	-	-	-	-	Bacteria	Bacteroidetes	Bacteroidia	Bacteroidales	Tannerellaceae	Parabacteroides	unclassified	-	-
member	2146	-	-	-	-	-	HG5564348	metabolism	Energy production and conversion	3VNYH	Oxidoreductase required for the transfer of electrons from pyruvate to flavodoxin	518637.EUBIFOR_01429	Bacteria	Firmicutes	Erysipelotrichia	Erysipelotrichales	Erysipelotrichaceae	Holdemanella	Holdemanella porci	unclassified	unclassified
member	2146	-	-	-	-	-	HG5564350	metabolism	Energy production and conversion	22WF0	Oxidoreductase required for the transfer of electrons from pyruvate to flavodoxin	411477.PARMER_02481	Bacteria	Bacteroidetes	Bacteroidia	Bacteroidales	Tannerellaceae	Parabacteroides	Parabacteroides merdae	unclassified	unclassified
member	2146	-	-	-	-	-	HG5564350	-	-	-	-	-	Bacteria	Bacteroidetes	Bacteroidia	Bacteroidales	Tannerellaceae	Parabacteroides	Parabacteroides merdae CAG:48	-	-
member	2146	-	-	-	-	-	HG5564350	-	-	-	-	-	Bacteria	Bacteroidetes	Bacteroidia	Bacteroidales	Tannerellaceae	Parabacteroides	unclassified	-	-
member	2146	-	-	-	-	-	HG5564353	metabolism	Energy production and conversion	22WF0	Oxidoreductase required for the transfer of electrons from pyruvate to flavodoxin	1349822.NSB1T_03985	unclassified	unclassified	unclassified	unclassified	unclassified	unclassified	unclassified	unclassified	unclassified
member	2146	-	-	-	-	-	HG5564356	metabolism	Energy production and conversion	4AM1C	Oxidoreductase required for the transfer of electrons from pyruvate to flavodoxin	411901.BACCAC_02741	Bacteria	Bacteroidetes	Bacteroidia	Bacteroidales	Bacteroidaceae	Bacteroides	Bacteroides caccae	unclassified	unclassified
member	2146	-	-	-	-	-	HG5564357	metabolism	Energy production and conversion	3VNYH	Oxidoreductase required for the transfer of electrons from pyruvate to flavodoxin	518637.EUBIFOR_01429	Bacteria	Firmicutes	Erysipelotrichia	Erysipelotrichales	Erysipelotrichaceae	Holdemanella	Holdemanella biformis	unclassified	unclassified
member	2146	-	-	-	-	-	HG5564363	metabolism	Energy production and conversion	3WA9F	Oxidoreductase required for the transfer of electrons from pyruvate to flavodoxin	926561.KB900617_gene2314	unclassified	unclassified	unclassified	unclassified	unclassified	unclassified	unclassified	unclassified	unclassified
member	2146	-	-	-	-	-	HG5564364	metabolism	Energy production and conversion	22WF0	Oxidoreductase required for the transfer of electrons from pyruvate to flavodoxin	999419.HMPREF1077_02570	Bacteria	Bacteroidetes	Bacteroidia	Bacteroidales	Tannerellaceae	Parabacteroides	Parabacteroides distasonis	unclassified	unclassified
member	2146	-	-	-	-	-	HG5564366	metabolism	Energy production and conversion	4AM1C	Oxidoreductase required for the transfer of electrons from pyruvate to flavodoxin	411476.BACOVA_04490	Bacteria	Bacteroidetes	Bacteroidia	Bacteroidales	Bacteroidaceae	Bacteroides	Bacteroides sp. 3_1_23	unclassified	unclassified
member	2146	-	-	-	-	-	HG5564366	-	-	-	-	-	Bacteria	Bacteroidetes	Bacteroidia	Bacteroidales	Bacteroidaceae	Bacteroides	unclassified	-	-
member	2146	-	-	-	-	-	HG5564369	metabolism	Energy production and conversion	4AM1C	Oxidoreductase required for the transfer of electrons from pyruvate to flavodoxin	411476.BACOVA_04490	Bacteria	Bacteroidetes	Bacteroidia	Bacteroidales	Bacteroidaceae	Bacteroides	Bacteroides sp. 2_1_22	unclassified	unclassified
member	2146	-	-	-	-	-	HG5564369	-	-	-	-	-	Bacteria	Bacteroidetes	Bacteroidia	Bacteroidales	Bacteroidaceae	Bacteroides	Bacteroides sp. D1	-	-
member	2146	-	-	-	-	-	HG5564369	-	-	-	-	-	Bacteria	Bacteroidetes	Bacteroidia	Bacteroidales	Bacteroidaceae	Bacteroides	Bacteroides xylanisolvens	-	-
member	2146	-	-	-	-	-	HG5564369	-	-	-	-	-	Bacteria	Bacteroidetes	Bacteroidia	Bacteroidales	Bacteroidaceae	Bacteroides	unclassified	-	-
member	2146	-	-	-	-	-	HG5564378	metabolism	Energy production and conversion	4AM1C	Oxidoreductase required for the transfer of electrons from pyruvate to flavodoxin	411476.BACOVA_04490	Bacteria	Bacteroidetes	Bacteroidia	Bacteroidales	Bacteroidaceae	Bacteroides	Bacteroides ovatus	unclassified	unclassified
member	2146	-	-	-	-	-	HG5564378	-	-	-	-	-	Bacteria	Bacteroidetes	Bacteroidia	Bacteroidales	Bacteroidaceae	Bacteroides	Bacteroides sp. 2_2_4	-	-
member	2146	-	-	-	-	-	HG5564378	-	-	-	-	-	Bacteria	Bacteroidetes	Bacteroidia	Bacteroidales	Bacteroidaceae	Bacteroides	unclassified	-	-
member	2146	-	-	-	-	-	HG5564383	metabolism	Energy production and conversion	3WA9F	Oxidoreductase required for the transfer of electrons from pyruvate to flavodoxin	926561.KB900617_gene2314	unclassified	unclassified	unclassified	unclassified	unclassified	unclassified	unclassified	unclassified	unclassified
member	2146	-	-	-	-	-	HG5564388	metabolism	Energy production and conversion	22WF0	Oxidoreductase required for the transfer of electrons from pyruvate to flavodoxin	999419.HMPREF1077_02570	Bacteria	Bacteroidetes	Bacteroidia	Bacteroidales	Tannerellaceae	Parabacteroides	Parabacteroides johnsonii	unclassified	unclassified
member	2146	-	-	-	-	-	HG5564388	-	-	-	-	-	Bacteria	Bacteroidetes	Bacteroidia	Bacteroidales	Tannerellaceae	Parabacteroides	Parabacteroides johnsonii CAG:246	-	-
member	2146	-	-	-	-	-	HG5564402	metabolism	Energy production and conversion	2M85Y	Oxidoreductase required for the transfer of electrons from pyruvate to flavodoxin	411464.DESPIG_02167	Bacteria	Proteobacteria	Deltaproteobacteria	Desulfovibrionales	Desulfovibrionaceae	Desulfovibrio	Desulfovibrio piger	unclassified	unclassified
member	2146	-	-	-	-	-	HG5564416	metabolism	Energy production and conversion	4AM1C	Oxidoreductase required for the transfer of electrons from pyruvate to flavodoxin	679937.Bcop_2386	Bacteria	Bacteroidetes	Bacteroidia	Bacteroidales	Bacteroidaceae	Bacteroides	Bacteroides coprosuis	unclassified	unclassified
member	2146	-	-	-	-	-	HG5564417	metabolism	Energy production and conversion	22WF0	Oxidoreductase required for the transfer of electrons from pyruvate to flavodoxin	999419.HMPREF1077_02570	Bacteria	Bacteroidetes	Bacteroidia	Bacteroidales	Tannerellaceae	Parabacteroides	Parabacteroides distasonis	unclassified	unclassified
member	2146	-	-	-	-	-	HG5564417	-	-	-	-	-	Bacteria	Bacteroidetes	Bacteroidia	Bacteroidales	Tannerellaceae	Parabacteroides	Parabacteroides sp. 20_3	-	-
member	2146	-	-	-	-	-	HG5564417	-	-	-	-	-	Bacteria	Bacteroidetes	Bacteroidia	Bacteroidales	Tannerellaceae	Parabacteroides	Parabacteroides sp. AM27-42	-	-
member	2146	-	-	-	-	-	HG5564417	-	-	-	-	-	Bacteria	Bacteroidetes	Bacteroidia	Bacteroidales	Tannerellaceae	Parabacteroides	unclassified	-	-
member	2146	-	-	-	-	-	HG5564425	metabolism	Energy production and conversion	248FW	Oxidoreductase required for the transfer of electrons from pyruvate to flavodoxin	292459.STH3167	Bacteria	Firmicutes	Clostridia	Eubacteriales	Symbiobacteriaceae	Symbiobacterium	Symbiobacterium thermophilum	unclassified	unclassified
member	2146	-	-	-	-	-	HG5564463	metabolism	Energy production and conversion	4AM1C	Oxidoreductase required for the transfer of electrons from pyruvate to flavodoxin	547042.BACCOPRO_01001	Bacteria	Bacteroidetes	Bacteroidia	Bacteroidales	Bacteroidaceae	Bacteroides	Bacteroides coprophilus CAG:333	unclassified	unclassified
member	2146	-	-	-	-	-	HG5564463	-	-	-	-	-	Bacteria	Bacteroidetes	Bacteroidia	Bacteroidales	Bacteroidaceae	Phocaeicola	Phocaeicola coprophilus	-	-
member	2146	-	-	-	-	-	HG5564488	metabolism	Energy production and conversion	22WF0	Oxidoreductase required for the transfer of electrons from pyruvate to flavodoxin	999419.HMPREF1077_02570	Bacteria	Bacteroidetes	Bacteroidia	Bacteroidales	Tannerellaceae	Parabacteroides	Parabacteroides sp. 2_1_7	unclassified	unclassified
member	2146	-	-	-	-	-	HG5564488	-	-	-	-	-	Bacteria	Bacteroidetes	Bacteroidia	Bacteroidales	Tannerellaceae	Parabacteroides	Parabacteroides sp. D25	-	-
member	2146	-	-	-	-	-	HG5564488	-	-	-	-	-	Bacteria	Bacteroidetes	Bacteroidia	Bacteroidales	Tannerellaceae	Parabacteroides	unclassified	-	-
member	2146	-	-	-	-	-	HG5564497	metabolism	Energy production and conversion	22WF0	Oxidoreductase required for the transfer of electrons from pyruvate to flavodoxin	999419.HMPREF1077_02570	Bacteria	Bacteroidetes	Bacteroidia	Bacteroidales	Bacteroidaceae	Bacteroides	Bacteroides sp. 3_1_19	unclassified	unclassified
member	2146	-	-	-	-	-	HG5564497	-	-	-	-	-	Bacteria	Bacteroidetes	Bacteroidia	Bacteroidales	Tannerellaceae	Parabacteroides	Parabacteroides distasonis	-	-
member	2146	-	-	-	-	-	HG5564500	metabolism	Energy production and conversion	4AM1C	Oxidoreductase required for the transfer of electrons from pyruvate to flavodoxin	1121101.HMPREF1532_02459	Bacteria	Bacteroidetes	Bacteroidia	Bacteroidales	Bacteroidaceae	Bacteroides	Bacteroides sp. D2	unclassified	unclassified
member	2146	-	-	-	-	-	HG5564503	metabolism	Energy production and conversion	22WF0	Oxidoreductase required for the transfer of electrons from pyruvate to flavodoxin	999419.HMPREF1077_02570	Bacteria	Bacteroidetes	Bacteroidia	Bacteroidales	Bacteroidaceae	Bacteroides	Bacteroides sp. 2_1_33B	unclassified	unclassified
member	2146	-	-	-	-	-	HG5564503	-	-	-	-	-	Bacteria	Bacteroidetes	Bacteroidia	Bacteroidales	Porphyromonadaceae	Porphyromonas	Porphyromonas sp. 31_2	-	-
member	2146	-	-	-	-	-	HG5564503	-	-	-	-	-	Bacteria	Bacteroidetes	Bacteroidia	Bacteroidales	Tannerellaceae	Parabacteroides	Parabacteroides distasonis	-	-
member	2146	-	-	-	-	-	HG5564503	-	-	-	-	-	Bacteria	Bacteroidetes	Bacteroidia	Bacteroidales	Tannerellaceae	Parabacteroides	unclassified	-	-
member	2146	-	-	-	-	-	HG5564503	-	-	-	-	-	Bacteria	Bacteroidetes	Bacteroidia	Bacteroidales	unclassified	unclassified	Bacteroidales bacterium 43_36	-	-
member	2146	-	-	-	-	-	HG5564507	metabolism	Energy production and conversion	36EA6	Oxidoreductase required for the transfer of electrons from pyruvate to flavodoxin	394503.Ccel_0016	Bacteria	Firmicutes	Clostridia	Eubacteriales	Oscillospiraceae	Ruminiclostridium	Ruminiclostridium cellulolyticum	unclassified	unclassified
member	2146	-	-	-	-	-	HG5564560	metabolism	Energy production and conversion	4AM1C	Oxidoreductase required for the transfer of electrons from pyruvate to flavodoxin	272559.BF9343_3082	Bacteria	Bacteroidetes	Bacteroidia	Bacteroidales	Bacteroidaceae	Bacteroides	Bacteroides fragilis	unclassified	unclassified
member	2146	-	-	-	-	-	HG5564560	-	-	-	-	-	Bacteria	Bacteroidetes	Bacteroidia	Bacteroidales	Bacteroidaceae	Bacteroides	Bacteroides fragilis CAG:47	-	-
member	2146	-	-	-	-	-	HG5564574	metabolism	Energy production and conversion	4AM1C	Oxidoreductase required for the transfer of electrons from pyruvate to flavodoxin	272559.BF9343_3082	Bacteria	Bacteroidetes	Bacteroidia	Bacteroidales	Bacteroidaceae	Bacteroides	Bacteroides fragilis	unclassified	unclassified
member	2146	-	-	-	-	-	HG5564574	-	-	-	-	-	Bacteria	Bacteroidetes	Bacteroidia	Bacteroidales	Bacteroidaceae	Bacteroides	Bacteroides sp. 3_2_5	-	-
member	2146	-	-	-	-	-	HG5564574	-	-	-	-	-	Bacteria	Bacteroidetes	Bacteroidia	Bacteroidales	Bacteroidaceae	Bacteroides	unclassified	-	-
member	2146	-	-	-	-	-	HG5564587	metabolism	Energy production and conversion	4NF4F	Oxidoreductase required for the transfer of electrons from pyruvate to flavodoxin	575590.HMPREF0156_01236	Bacteria	Bacteroidetes	unclassified	unclassified	unclassified	unclassified	Bacteroidetes oral taxon 274	unclassified	unclassified
member	2146	-	-	-	-	-	HG5564637	metabolism	Energy production and conversion	4AM1C	Oxidoreductase required for the transfer of electrons from pyruvate to flavodoxin	457424.BFAG_03449	Bacteria	Bacteroidetes	Bacteroidia	Bacteroidales	Bacteroidaceae	Bacteroides	Bacteroides fragilis	unclassified	unclassified
member	2146	-	-	-	-	-	HG5564645	metabolism	Energy production and conversion	4B0H3	Oxidoreductase required for the transfer of electrons from pyruvate to flavodoxin	226185.EF_2559	Bacteria	Firmicutes	Bacilli	Lactobacillales	Enterococcaceae	Enterococcus	Enterococcus faecalis	unclassified	unclassified
member	2146	-	-	-	-	-	HG5564676	metabolism	Energy production and conversion	3WH0Y	Oxidoreductase required for the transfer of electrons from pyruvate to flavodoxin	428125.CLOLEP_02455	Bacteria	Firmicutes	Clostridia	Eubacteriales	Clostridiaceae	Clostridium	Clostridium sp. CAG:352	unclassified	unclassified
member	2146	-	-	-	-	-	HG5564676	-	-	-	-	-	Bacteria	Firmicutes	Clostridia	Eubacteriales	Oscillospiraceae	Ruminococcus	uncultured Ruminococcus sp.	-	-
member	2146	-	-	-	-	-	HG5564679	metabolism	Energy production and conversion	4AM1C	Oxidoreductase required for the transfer of electrons from pyruvate to flavodoxin	471870.BACINT_03177	Bacteria	Bacteroidetes	Bacteroidia	Bacteroidales	Bacteroidaceae	Bacteroides	Bacteroides intestinalis	unclassified	unclassified
member	2146	-	-	-	-	-	HG5564682	metabolism	Energy production and conversion	4AM1C	Oxidoreductase required for the transfer of electrons from pyruvate to flavodoxin	226186.BT_1747	Bacteria	Bacteroidetes	Bacteroidia	Bacteroidales	Bacteroidaceae	Bacteroides	Bacteroides thetaiotaomicron	unclassified	unclassified
member	2146	-	-	-	-	-	HG5564682	-	-	-	-	-	Bacteria	Bacteroidetes	Bacteroidia	Bacteroidales	Bacteroidaceae	Bacteroides	unclassified	-	-
member	2146	-	-	-	-	-	HG5564709	metabolism	Energy production and conversion	4AM1C	Oxidoreductase required for the transfer of electrons from pyruvate to flavodoxin	483216.BACEGG_01855	Bacteria	Bacteroidetes	Bacteroidia	Bacteroidales	Bacteroidaceae	Bacteroides	Bacteroides eggerthii	unclassified	unclassified
member	2146	-	-	-	-	-	HG5564713	metabolism	Energy production and conversion	2GF6D	Oxidoreductase required for the transfer of electrons from pyruvate to flavodoxin	768670.Calni_0900	Bacteria	Elusimicrobia	Elusimicrobia	Elusimicrobiales	Elusimicrobiaceae	Elusimicrobium	Elusimicrobium minutum	unclassified	unclassified
member	2146	-	-	-	-	-	HG5564723	metabolism	Energy production and conversion	4AM1C	Oxidoreductase required for the transfer of electrons from pyruvate to flavodoxin	762984.HMPREF9445_02368	Bacteria	Bacteroidetes	Bacteroidia	Bacteroidales	Bacteroidaceae	Bacteroides	Bacteroides clarus	unclassified	unclassified
member	2146	-	-	-	-	-	HG5564723	-	-	-	-	-	Bacteria	Bacteroidetes	Bacteroidia	Bacteroidales	Bacteroidaceae	Bacteroides	Bacteroides sp. 44_46	-	-
member	2146	-	-	-	-	-	HG5564726	metabolism	Energy production and conversion	4AM1C	Oxidoreductase required for the transfer of electrons from pyruvate to flavodoxin	1268240.ATFI01000008_gene2090	Bacteria	Bacteroidetes	Bacteroidia	Bacteroidales	Bacteroidaceae	Bacteroides	Bacteroides cellulosilyticus	unclassified	unclassified
member	2146	-	-	-	-	-	HG5564726	-	-	-	-	-	Bacteria	Bacteroidetes	Bacteroidia	Bacteroidales	Bacteroidaceae	Bacteroides	Bacteroides cellulosilyticus CAG:158	-	-
member	2146	-	-	-	-	-	HG5564726	-	-	-	-	-	Bacteria	Bacteroidetes	Bacteroidia	Bacteroidales	Bacteroidaceae	Bacteroides	unclassified	-	-
member	2146	-	-	-	-	-	HG5564726	-	-	-	-	-	Bacteria	Bacteroidetes	Bacteroidia	Bacteroidales	Bacteroidaceae	Bacteroides	uncultured Bacteroides sp.	-	-
member	2146	-	-	-	-	-	HG5564728	metabolism	Energy production and conversion	25USH	Oxidoreductase required for the transfer of electrons from pyruvate to flavodoxin	1336241.JAEB01000008_gene1073	Bacteria	Firmicutes	Clostridia	Eubacteriales	Eubacteriaceae	Eubacterium	Eubacterium rectale CAG:36	unclassified	unclassified
member	2146	-	-	-	-	-	HG5564728	-	-	-	-	-	Bacteria	Firmicutes	Clostridia	Eubacteriales	Eubacteriaceae	Eubacterium	Eubacterium sp. 41_20	-	-
member	2146	-	-	-	-	-	HG5564728	-	-	-	-	-	Bacteria	Firmicutes	Clostridia	Eubacteriales	Lachnospiraceae	unclassified	[Eubacterium] rectale	-	-
member	2146	-	-	-	-	-	HG5564742	metabolism	Energy production and conversion	25USH	Oxidoreductase required for the transfer of electrons from pyruvate to flavodoxin	1336241.JAEB01000008_gene1073	Bacteria	Firmicutes	Clostridia	Eubacteriales	Lachnospiraceae	Mediterraneibacter	[Ruminococcus] torques	unclassified	unclassified
member	2146	-	-	-	-	-	HG5564745	metabolism	Energy production and conversion	4AM1C	Oxidoreductase required for the transfer of electrons from pyruvate to flavodoxin	411479.BACUNI_01165	Bacteria	Bacteroidetes	Bacteroidia	Bacteroidales	Bacteroidaceae	Bacteroides	Bacteroides sp. AM51-7	unclassified	unclassified
member	2146	-	-	-	-	-	HG5564745	-	-	-	-	-	Bacteria	Bacteroidetes	Bacteroidia	Bacteroidales	Bacteroidaceae	Bacteroides	Bacteroides sp. D20	-	-
member	2146	-	-	-	-	-	HG5564745	-	-	-	-	-	Bacteria	Bacteroidetes	Bacteroidia	Bacteroidales	Bacteroidaceae	Bacteroides	Bacteroides uniformis	-	-
member	2146	-	-	-	-	-	HG5564745	-	-	-	-	-	Bacteria	Bacteroidetes	Bacteroidia	Bacteroidales	Bacteroidaceae	Bacteroides	unclassified	-	-
member	2146	-	-	-	-	-	HG5564745	-	-	-	-	-	Bacteria	Firmicutes	Erysipelotrichia	Erysipelotrichales	Coprobacillaceae	Catenibacterium	Catenibacterium mitsuokai	-	-
member	2146	-	-	-	-	-	HG5564753	metabolism	Energy production and conversion	4AM1C	Oxidoreductase required for the transfer of electrons from pyruvate to flavodoxin	483216.BACEGG_01855	Bacteria	Bacteroidetes	Bacteroidia	Bacteroidales	Bacteroidaceae	Bacteroides	Bacteroides eggerthii	unclassified	unclassified
member	2146	-	-	-	-	-	HG5564753	-	-	-	-	-	Bacteria	Bacteroidetes	Bacteroidia	Bacteroidales	Bacteroidaceae	Bacteroides	unclassified	-	-
member	2146	-	-	-	-	-	HG5564773	metabolism	Energy production and conversion	4CUGM	Oxidoreductase required for the transfer of electrons from pyruvate to flavodoxin	742722.HMPREF9463_00287	Bacteria	Actinobacteria	Coriobacteriia	Coriobacteriales	Coriobacteriaceae	Collinsella	Collinsella aerofaciens	unclassified	unclassified
member	2146	-	-	-	-	-	HG5564783	metabolism	Energy production and conversion	4AM1C	Oxidoreductase required for the transfer of electrons from pyruvate to flavodoxin	484018.BACPLE_01996	Bacteria	Bacteroidetes	Bacteroidia	Bacteroidales	Bacteroidaceae	Phocaeicola	Phocaeicola plebeius	unclassified	unclassified
member	2146	-	-	-	-	-	HG5564803	metabolism	Energy production and conversion	4AM1C	Oxidoreductase required for the transfer of electrons from pyruvate to flavodoxin	667015.Bacsa_0172	Bacteria	Bacteroidetes	Bacteroidia	Bacteroidales	Bacteroidaceae	Phocaeicola	Phocaeicola salanitronis	unclassified	unclassified
member	2146	-	-	-	-	-	HG5564814	metabolism	Energy production and conversion	4AM1C	Oxidoreductase required for the transfer of electrons from pyruvate to flavodoxin	693979.Bache_3115	Bacteria	Bacteroidetes	Bacteroidia	Bacteroidales	Bacteroidaceae	Bacteroides	Bacteroides helcogenes	unclassified	unclassified
member	2146	-	-	-	-	-	HG5564829	metabolism	Energy production and conversion	4AM1C	Oxidoreductase required for the transfer of electrons from pyruvate to flavodoxin	449673.BACSTE_03466	Bacteria	Bacteroidetes	Bacteroidia	Bacteroidales	Bacteroidaceae	Bacteroides	Bacteroides stercoris	unclassified	unclassified
member	2146	-	-	-	-	-	HG5564833	metabolism	Energy production and conversion	4AM1C	Oxidoreductase required for the transfer of electrons from pyruvate to flavodoxin	763034.HMPREF9446_00127	Bacteria	Bacteroidetes	Bacteroidia	Bacteroidales	Bacteroidaceae	Bacteroides	Bacteroides fluxus	unclassified	unclassified
member	2146	-	-	-	-	-	HG5564837	metabolism	Energy production and conversion	4AM1C	Oxidoreductase required for the transfer of electrons from pyruvate to flavodoxin	226186.BT_1747	Bacteria	Bacteroidetes	Bacteroidia	Bacteroidales	Bacteroidaceae	Bacteroides	Bacteroides sp. 1_1_14	unclassified	unclassified
member	2146	-	-	-	-	-	HG5564837	-	-	-	-	-	Bacteria	Bacteroidetes	Bacteroidia	Bacteroidales	Bacteroidaceae	Bacteroides	Bacteroides thetaiotaomicron	-	-
member	2146	-	-	-	-	-	HG5564838	metabolism	Energy production and conversion	25USH	Oxidoreductase required for the transfer of electrons from pyruvate to flavodoxin	411469.EUBHAL_00273	Bacteria	Firmicutes	Clostridia	Eubacteriales	Eubacteriaceae	Eubacterium	Eubacterium hallii CAG:12	unclassified	unclassified
member	2146	-	-	-	-	-	HG5564838	-	-	-	-	-	Bacteria	Firmicutes	Clostridia	Eubacteriales	Eubacteriaceae	Eubacterium	uncultured Eubacterium sp.	-	-
member	2146	-	-	-	-	-	HG5564838	-	-	-	-	-	Bacteria	Firmicutes	Clostridia	Eubacteriales	Lachnospiraceae	Anaerobutyricum	Anaerobutyricum hallii	-	-
member	2146	-	-	-	-	-	HG5564916	metabolism	Energy production and conversion	25USH	Oxidoreductase required for the transfer of electrons from pyruvate to flavodoxin	515620.EUBELI_00741	Bacteria	Firmicutes	Clostridia	Eubacteriales	Eubacteriaceae	Eubacterium	Eubacterium eligens CAG:72	unclassified	unclassified
member	2146	-	-	-	-	-	HG5564916	-	-	-	-	-	Bacteria	Firmicutes	Clostridia	Eubacteriales	Lachnospiraceae	Lachnospira	Lachnospira eligens	-	-
member	2146	-	-	-	-	-	HG5564962	metabolism	Energy production and conversion	25USH	Oxidoreductase required for the transfer of electrons from pyruvate to flavodoxin	515620.EUBELI_00741	Bacteria	Firmicutes	Clostridia	Eubacteriales	Lachnospiraceae	Lachnospira	Lachnospira eligens	unclassified	unclassified
member	2146	-	-	-	-	-	HG5565042	metabolism	Energy production and conversion	22WF0	Oxidoreductase required for the transfer of electrons from pyruvate to flavodoxin	742767.HMPREF9456_01065	Bacteria	Bacteroidetes	Bacteroidia	Bacteroidales	Dysgonomonadaceae	Dysgonomonas	Dysgonomonas mossii	unclassified	unclassified
member	2146	-	-	-	-	-	HG5565077	metabolism	Energy production and conversion	248FW	Oxidoreductase required for the transfer of electrons from pyruvate to flavodoxin	1282887.AUJG01000018_gene2051	unclassified	unclassified	unclassified	unclassified	unclassified	unclassified	unclassified	unclassified	unclassified
member	2146	-	-	-	-	-	HG5565116	metabolism	Energy production and conversion	22WF0	Oxidoreductase required for the transfer of electrons from pyruvate to flavodoxin	742726.HMPREF9448_00635	Bacteria	Bacteroidetes	Bacteroidia	Bacteroidales	Bacteroidaceae	Bacteroides	Bacteroides sp. AF14-46	unclassified	unclassified
member	2146	-	-	-	-	-	HG5565116	-	-	-	-	-	Bacteria	Bacteroidetes	Bacteroidia	Bacteroidales	Bacteroidaceae	Bacteroides	Bacteroides sp. CAG:20	-	-
member	2146	-	-	-	-	-	HG5565116	-	-	-	-	-	Bacteria	Bacteroidetes	Bacteroidia	Bacteroidales	Barnesiellaceae	Barnesiella	Barnesiella intestinihominis	-	-
member	2146	-	-	-	-	-	HG5565218	metabolism	Energy production and conversion	378RN	Oxidoreductase required for the transfer of electrons from pyruvate to flavodoxin	457405.FSDG_01305	Bacteria	Fusobacteria	Fusobacteriia	Fusobacteriales	Fusobacteriaceae	Fusobacterium	Fusobacterium nucleatum	unclassified	unclassified
member	2146	-	-	-	-	-	HG5565222	metabolism	Energy production and conversion	3WH0Y	Oxidoreductase required for the transfer of electrons from pyruvate to flavodoxin	471875.RUMLAC_01487	Bacteria	Firmicutes	Clostridia	Eubacteriales	Lachnospiraceae	Mediterraneibacter	[Ruminococcus] lactaris	unclassified	unclassified
member	2146	-	-	-	-	-	HG5565317	metabolism	Energy production and conversion	378RN	Oxidoreductase required for the transfer of electrons from pyruvate to flavodoxin	546275.FUSPEROL_00567	Bacteria	Fusobacteria	Fusobacteriia	Fusobacteriales	Fusobacteriaceae	Fusobacterium	Fusobacterium periodonticum	unclassified	unclassified
member	2146	-	-	-	-	-	HG5565317	-	-	-	-	-	Bacteria	Fusobacteria	Fusobacteriia	Fusobacteriales	Fusobacteriaceae	Fusobacterium	Fusobacterium pseudoperiodonticum	-	-
member	2146	-	-	-	-	-	HG5565317	-	-	-	-	-	Bacteria	Fusobacteria	Fusobacteriia	Fusobacteriales	Fusobacteriaceae	Fusobacterium	unclassified	-	-
member	2146	-	-	-	-	-	HG5565322	metabolism	Energy production and conversion	378RN	Oxidoreductase required for the transfer of electrons from pyruvate to flavodoxin	457405.FSDG_01305	Bacteria	Fusobacteria	Fusobacteriia	Fusobacteriales	Fusobacteriaceae	Fusobacterium	Fusobacterium nucleatum	unclassified	unclassified
member	2146	-	-	-	-	-	HG5565323	metabolism	Energy production and conversion	3WH0Y	Oxidoreductase required for the transfer of electrons from pyruvate to flavodoxin	428125.CLOLEP_02455	Bacteria	Firmicutes	Clostridia	Eubacteriales	Oscillospiraceae	Ruminococcus	uncultured Ruminococcus sp.	unclassified	unclassified
member	2146	-	-	-	-	-	HG5565323	-	-	-	-	-	Bacteria	Firmicutes	Clostridia	Eubacteriales	Oscillospiraceae	unclassified	[Clostridium] leptum	-	-
member	2146	-	-	-	-	-	HG5565327	metabolism	Energy production and conversion	378RN	Oxidoreductase required for the transfer of electrons from pyruvate to flavodoxin	457405.FSDG_01305	Bacteria	Fusobacteria	Fusobacteriia	Fusobacteriales	Fusobacteriaceae	Fusobacterium	Fusobacterium nucleatum	unclassified	unclassified
member	2146	-	-	-	-	-	HG5565339	metabolism	Energy production and conversion	3XZ4K	Oxidoreductase required for the transfer of electrons from pyruvate to flavodoxin	537007.BLAHAN_05024	Bacteria	Firmicutes	Clostridia	Eubacteriales	Lachnospiraceae	Blautia	Blautia hansenii	unclassified	unclassified
member	2146	-	-	-	-	-	HG5565378	metabolism	Energy production and conversion	378RN	Oxidoreductase required for the transfer of electrons from pyruvate to flavodoxin	519441.Smon_0300	Bacteria	Fusobacteria	Fusobacteriia	Fusobacteriales	Leptotrichiaceae	Streptobacillus	Streptobacillus moniliformis	unclassified	unclassified
member	2146	-	-	-	-	-	HG5565402	metabolism	Energy production and conversion	3WH0Y	Oxidoreductase required for the transfer of electrons from pyruvate to flavodoxin	1160721.RBI_I02058	Bacteria	Firmicutes	Clostridia	Eubacteriales	Oscillospiraceae	Ruminococcus	unclassified	unclassified	unclassified
member	2146	-	-	-	-	-	HG5565495	metabolism	Energy production and conversion	4H2K7	Oxidoreductase required for the transfer of electrons from pyruvate to flavodoxin	1122217.KB899570_gene940	Bacteria	Firmicutes	Negativicutes	Selenomonadales	Selenomonadaceae	Megamonas	Megamonas hypermegale	unclassified	unclassified
member	2146	-	-	-	-	-	HG5565497	metabolism	Energy production and conversion	378RN	Oxidoreductase required for the transfer of electrons from pyruvate to flavodoxin	556263.FSEG_00411	Bacteria	Fusobacteria	Fusobacteriia	Fusobacteriales	Fusobacteriaceae	Fusobacterium	Fusobacterium necrophorum	unclassified	unclassified
member	2146	-	-	-	-	-	HG5565499	metabolism	Energy production and conversion	4H2K7	Oxidoreductase required for the transfer of electrons from pyruvate to flavodoxin	883156.HMPREF9282_01005	Bacteria	Firmicutes	Negativicutes	Veillonellales	Veillonellaceae	Veillonella	Veillonella sp. CAG:933	unclassified	unclassified
member	2146	-	-	-	-	-	HG5565500	metabolism	Energy production and conversion	4AM1C	Oxidoreductase required for the transfer of electrons from pyruvate to flavodoxin	1077285.AGDG01000040_gene179	Bacteria	Bacteroidetes	Bacteroidia	Bacteroidales	Prevotellaceae	Prevotella	Prevotella sp. CAG:279	unclassified	unclassified
member	2146	-	-	-	-	-	HG5565515	metabolism	Energy production and conversion	378RN	Oxidoreductase required for the transfer of electrons from pyruvate to flavodoxin	190304.FN1421	Bacteria	Fusobacteria	Fusobacteriia	Fusobacteriales	Fusobacteriaceae	Fusobacterium	Fusobacterium nucleatum	unclassified	unclassified
member	2146	-	-	-	-	-	HG5565537	metabolism	Energy production and conversion	1YBDM	Oxidoreductase required for the transfer of electrons from pyruvate to flavodoxin	272623.L29321	Bacteria	Firmicutes	Bacilli	Lactobacillales	Streptococcaceae	Lactococcus	Lactococcus lactis	unclassified	unclassified
member	2146	-	-	-	-	-	HG5565541	metabolism	Energy production and conversion	378RN	Oxidoreductase required for the transfer of electrons from pyruvate to flavodoxin	469604.HMPREF0946_01425	Bacteria	Fusobacteria	Fusobacteriia	Fusobacteriales	Fusobacteriaceae	Fusobacterium	Fusobacterium nucleatum	unclassified	unclassified
member	2146	-	-	-	-	-	HG5565551	metabolism	Energy production and conversion	2FKZU	Oxidoreductase required for the transfer of electrons from pyruvate to flavodoxin	1408310.JHUW01000005_gene1781	Bacteria	Bacteroidetes	Bacteroidia	Bacteroidales	Prevotellaceae	Prevotella	Prevotella marseillensis	unclassified	unclassified
member	2146	-	-	-	-	-	HG5565558	metabolism	Energy production and conversion	4AM1C	Oxidoreductase required for the transfer of electrons from pyruvate to flavodoxin	1410608.JNKX01000009_gene1394	unclassified	unclassified	unclassified	unclassified	unclassified	unclassified	unclassified	unclassified	unclassified
member	2146	-	-	-	-	-	HG5565562	metabolism	Energy production and conversion	378RN	Oxidoreductase required for the transfer of electrons from pyruvate to flavodoxin	469615.FGAG_00985	Bacteria	Fusobacteria	Fusobacteriia	Fusobacteriales	Fusobacteriaceae	Fusobacterium	Fusobacterium gonidiaformans	unclassified	unclassified
member	2146	-	-	-	-	-	HG5565569	metabolism	Energy production and conversion	378RN	Oxidoreductase required for the transfer of electrons from pyruvate to flavodoxin	469606.FSCG_01557	Bacteria	Fusobacteria	Fusobacteriia	Fusobacteriales	Fusobacteriaceae	Fusobacterium	Fusobacterium nucleatum	unclassified	unclassified
member	2146	-	-	-	-	-	HG5565573	metabolism	Energy production and conversion	378RN	Oxidoreductase required for the transfer of electrons from pyruvate to flavodoxin	469606.FSCG_01557	Bacteria	Fusobacteria	Fusobacteriia	Fusobacteriales	Fusobacteriaceae	Fusobacterium	Fusobacterium nucleatum	unclassified	unclassified
member	2146	-	-	-	-	-	HG5565592	metabolism	Energy production and conversion	3WH0Y	Oxidoreductase required for the transfer of electrons from pyruvate to flavodoxin	471875.RUMLAC_01487	Bacteria	Firmicutes	Clostridia	Eubacteriales	Lachnospiraceae	Mediterraneibacter	[Ruminococcus] torques	unclassified	unclassified
member	2146	-	-	-	-	-	HG5565646	metabolism	Energy production and conversion	378RN	Oxidoreductase required for the transfer of electrons from pyruvate to flavodoxin	469616.FMAG_01436	Bacteria	Fusobacteria	Fusobacteriia	Fusobacteriales	Fusobacteriaceae	Fusobacterium	Fusobacterium mortiferum	unclassified	unclassified
member	2146	-	-	-	-	-	HG5565646	-	-	-	-	-	Bacteria	Fusobacteria	Fusobacteriia	Fusobacteriales	Fusobacteriaceae	Fusobacterium	unclassified	-	-
member	2146	-	-	-	-	-	HG5565692	metabolism	Energy production and conversion	2FKZU	Oxidoreductase required for the transfer of electrons from pyruvate to flavodoxin	264731.PRU_1235	Bacteria	Bacteroidetes	Bacteroidia	Bacteroidales	Prevotellaceae	Prevotella	Prevotella ruminicola	unclassified	unclassified
member	2146	-	-	-	-	-	HG5565692	-	-	-	-	-	Bacteria	Bacteroidetes	Bacteroidia	Bacteroidales	Prevotellaceae	Prevotella	unclassified	-	-
member	2146	-	-	-	-	-	HG5565748	metabolism	Energy production and conversion	3WH0Y	Oxidoreductase required for the transfer of electrons from pyruvate to flavodoxin	445972.ANACOL_01739	Bacteria	Firmicutes	Clostridia	Eubacteriales	Oscillospiraceae	unclassified	[Eubacterium] siraeum	unclassified	unclassified
member	2146	-	-	-	-	-	HG5565762	metabolism	Energy production and conversion	2IV57	Oxidoreductase required for the transfer of electrons from pyruvate to flavodoxin	349741.Amuc_0799	Bacteria	Verrucomicrobia	Verrucomicrobiae	Verrucomicrobiales	Akkermansiaceae	Akkermansia	Akkermansia muciniphila	unclassified	unclassified
member	2146	-	-	-	-	-	HG5565762	-	-	-	-	-	Bacteria	Verrucomicrobia	Verrucomicrobiae	Verrucomicrobiales	Akkermansiaceae	Akkermansia	Akkermansia muciniphila CAG:154	-	-
member	2146	-	-	-	-	-	HG5565778	metabolism	Energy production and conversion	3WH0Y	Oxidoreductase required for the transfer of electrons from pyruvate to flavodoxin	246199.CUS_6517	Bacteria	Firmicutes	Clostridia	Eubacteriales	Oscillospiraceae	Ruminococcus	Ruminococcus albus	unclassified	unclassified
member	2146	-	-	-	-	-	HG5565786	metabolism	Energy production and conversion	36EA6	Oxidoreductase required for the transfer of electrons from pyruvate to flavodoxin	536232.CLM_3126	Bacteria	Firmicutes	Clostridia	Eubacteriales	Clostridiaceae	Clostridium	Clostridium botulinum	unclassified	unclassified
member	2146	-	-	-	-	-	HG5565789	metabolism	Energy production and conversion	36EA6	Oxidoreductase required for the transfer of electrons from pyruvate to flavodoxin	536232.CLM_3126	Bacteria	Firmicutes	Clostridia	Eubacteriales	Clostridiaceae	Clostridium	Clostridium sporogenes	unclassified	unclassified
member	2146	-	-	-	-	-	HG5565798	metabolism	Energy production and conversion	2IV57	Oxidoreductase required for the transfer of electrons from pyruvate to flavodoxin	349741.Amuc_0799	Bacteria	Verrucomicrobia	Verrucomicrobiae	Verrucomicrobiales	Akkermansiaceae	Akkermansia	Akkermansia muciniphila	unclassified	unclassified
member	2146	-	-	-	-	-	HG5565830	metabolism	Energy production and conversion	2FKZU	Oxidoreductase required for the transfer of electrons from pyruvate to flavodoxin	537011.PREVCOP_03943	Bacteria	Bacteroidetes	Bacteroidia	Bacteroidales	Prevotellaceae	Prevotella	Prevotella copri	unclassified	unclassified
member	2146	-	-	-	-	-	HG5565836	metabolism	Energy production and conversion	3WH0Y	Oxidoreductase required for the transfer of electrons from pyruvate to flavodoxin	697329.Rumal_0032	Bacteria	Firmicutes	Clostridia	Eubacteriales	Oscillospiraceae	Ruminococcus	Ruminococcus albus	unclassified	unclassified
member	2146	-	-	-	-	-	HG5565908	metabolism	Energy production and conversion	22WF0	Oxidoreductase required for the transfer of electrons from pyruvate to flavodoxin	242619.PG_0548	Bacteria	Bacteroidetes	Bacteroidia	Bacteroidales	Porphyromonadaceae	Porphyromonas	Porphyromonas gingivalis	unclassified	unclassified
member	2146	-	-	-	-	-	HG5566022	metabolism	Energy production and conversion	378RN	Oxidoreductase required for the transfer of electrons from pyruvate to flavodoxin	469618.FVAG_00570	Bacteria	Fusobacteria	Fusobacteriia	Fusobacteriales	Fusobacteriaceae	Fusobacterium	Fusobacterium varium	unclassified	unclassified
member	2146	-	-	-	-	-	HG5566108	metabolism	Energy production and conversion	25QC0	Oxidoreductase required for the transfer of electrons from pyruvate to flavodoxin	500633.CLOHIR_01020	Bacteria	Firmicutes	Clostridia	Eubacteriales	Peptostreptococcaceae	Peptacetobacter	Peptacetobacter hiranonis	unclassified	unclassified
member	2146	-	-	-	-	-	HG5566152	metabolism	Energy production and conversion	2FKZU	Oxidoreductase required for the transfer of electrons from pyruvate to flavodoxin	688246.Premu_1194	unclassified	unclassified	unclassified	unclassified	unclassified	unclassified	unclassified	unclassified	unclassified
member	2146	-	-	-	-	-	HG5566401	metabolism	Energy production and conversion	4CUGM	Oxidoreductase required for the transfer of electrons from pyruvate to flavodoxin	471855.Shel_08510	Bacteria	Actinobacteria	Coriobacteriia	Eggerthellales	Eggerthellaceae	Slackia	Slackia heliotrinireducens	unclassified	unclassified
member	2146	-	-	-	-	-	HG5566431	metabolism	Energy production and conversion	2M85Y	Oxidoreductase required for the transfer of electrons from pyruvate to flavodoxin	563192.HMPREF0179_01626	Bacteria	Proteobacteria	Deltaproteobacteria	Desulfovibrionales	Desulfovibrionaceae	Bilophila	Bilophila wadsworthia	unclassified	unclassified
member	2146	-	-	-	-	-	HG5566736	metabolism	Energy production and conversion	3XZ4K	Oxidoreductase required for the transfer of electrons from pyruvate to flavodoxin	411470.RUMGNA_03464	Bacteria	Firmicutes	Clostridia	Eubacteriales	Lachnospiraceae	Mediterraneibacter	[Ruminococcus] gnavus	unclassified	unclassified
member	2146	-	-	-	-	-	HG5567274	metabolism	Energy production and conversion	3WH0Y	Oxidoreductase required for the transfer of electrons from pyruvate to flavodoxin	657322.FPR_09230	Bacteria	Firmicutes	Clostridia	Eubacteriales	Oscillospiraceae	Faecalibacterium	Faecalibacterium prausnitzii	unclassified	unclassified
member	2146	-	-	-	-	-	HG5568083	metabolism	Energy production and conversion	26K75	Oxidoreductase required for the transfer of electrons from pyruvate to flavodoxin	1027396.LMOSA_17180	Bacteria	Firmicutes	Bacilli	Bacillales	Listeriaceae	Listeria	Listeria monocytogenes	unclassified	unclassified
member	2146	-	-	-	-	-	HG5568087	metabolism	Energy production and conversion	26K75	Oxidoreductase required for the transfer of electrons from pyruvate to flavodoxin	1027396.LMOSA_17180	Bacteria	Firmicutes	Bacilli	Bacillales	Listeriaceae	Listeria	Listeria monocytogenes	unclassified	unclassified
member	2146	-	-	-	-	-	HG5568095	metabolism	Energy production and conversion	26K75	Oxidoreductase required for the transfer of electrons from pyruvate to flavodoxin	169963.lmo0829	Bacteria	Firmicutes	Bacilli	Bacillales	Listeriaceae	Listeria	Listeria monocytogenes	unclassified	unclassified
member	2146	-	-	-	-	-	HG5568100	metabolism	Energy production and conversion	26K75	Oxidoreductase required for the transfer of electrons from pyruvate to flavodoxin	1027396.LMOSA_17180	Bacteria	Firmicutes	Bacilli	Bacillales	Listeriaceae	Listeria	Listeria monocytogenes	unclassified	unclassified
member	2146	-	-	-	-	-	HG5568103	metabolism	Energy production and conversion	26K75	Oxidoreductase required for the transfer of electrons from pyruvate to flavodoxin	169963.lmo0829	Bacteria	Firmicutes	Bacilli	Bacillales	Listeriaceae	Listeria	Listeria monocytogenes	unclassified	unclassified
member	2146	-	-	-	-	-	HG5568112	metabolism	Energy production and conversion	36EA6	Oxidoreductase required for the transfer of electrons from pyruvate to flavodoxin	1410653.JHVC01000017_gene2620	Bacteria	Firmicutes	Clostridia	Eubacteriales	Clostridiaceae	Clostridium	Clostridium tetani	unclassified	unclassified
member	2146	-	-	-	-	-	HG5568121	metabolism	Energy production and conversion	26K75	Oxidoreductase required for the transfer of electrons from pyruvate to flavodoxin	1027396.LMOSA_17180	Bacteria	Firmicutes	Bacilli	Bacillales	Listeriaceae	Listeria	Listeria monocytogenes	unclassified	unclassified
member	2146	-	-	-	-	-	HG5568122	metabolism	Energy production and conversion	26K75	Oxidoreductase required for the transfer of electrons from pyruvate to flavodoxin	169963.lmo0829	Bacteria	Firmicutes	Bacilli	Bacillales	Listeriaceae	Listeria	Listeria monocytogenes	unclassified	unclassified
member	2146	-	-	-	-	-	HG5568138	metabolism	Energy production and conversion	26K75	Oxidoreductase required for the transfer of electrons from pyruvate to flavodoxin	1027396.LMOSA_17180	Bacteria	Firmicutes	Bacilli	Bacillales	Listeriaceae	Listeria	Listeria monocytogenes	unclassified	unclassified
member	2146	-	-	-	-	-	HG5568141	metabolism	Energy production and conversion	26K75	Oxidoreductase required for the transfer of electrons from pyruvate to flavodoxin	169963.lmo0829	Bacteria	Firmicutes	Bacilli	Bacillales	Listeriaceae	Listeria	Listeria monocytogenes	unclassified	unclassified
member	2146	-	-	-	-	-	HG5568162	metabolism	Energy production and conversion	26K75	Oxidoreductase required for the transfer of electrons from pyruvate to flavodoxin	169963.lmo0829	Bacteria	Firmicutes	Bacilli	Bacillales	Listeriaceae	Listeria	Listeria monocytogenes	unclassified	unclassified
member	2146	-	-	-	-	-	HG5568177	metabolism	Energy production and conversion	2M85Y	Oxidoreductase required for the transfer of electrons from pyruvate to flavodoxin	883.DvMF_1860	Bacteria	Proteobacteria	Deltaproteobacteria	Desulfovibrionales	Desulfovibrionaceae	Cupidesulfovibrio	Cupidesulfovibrio sp. SRB-5	unclassified	unclassified
member	2146	-	-	-	-	-	HG5568177	-	-	-	-	-	Bacteria	Proteobacteria	Deltaproteobacteria	Desulfovibrionales	Desulfovibrionaceae	Desulfovibrio	Desulfovibrio sp. DS-1	-	-
member	2146	-	-	-	-	-	HG5568179	metabolism	Energy production and conversion	26K75	Oxidoreductase required for the transfer of electrons from pyruvate to flavodoxin	1027396.LMOSA_17180	Bacteria	Firmicutes	Bacilli	Bacillales	Listeriaceae	Listeria	Listeria monocytogenes	unclassified	unclassified
member	2146	-	-	-	-	-	HG5568187	metabolism	Energy production and conversion	26K75	Oxidoreductase required for the transfer of electrons from pyruvate to flavodoxin	1027396.LMOSA_17180	Bacteria	Firmicutes	Bacilli	Bacillales	Listeriaceae	Listeria	Listeria monocytogenes	unclassified	unclassified
member	2146	-	-	-	-	-	HG5568192	metabolism	Energy production and conversion	26K75	Oxidoreductase required for the transfer of electrons from pyruvate to flavodoxin	1027396.LMOSA_17180	Bacteria	Firmicutes	Bacilli	Bacillales	Listeriaceae	Listeria	Listeria monocytogenes	unclassified	unclassified
member	2146	-	-	-	-	-	HG5568200	metabolism	Energy production and conversion	26K75	Oxidoreductase required for the transfer of electrons from pyruvate to flavodoxin	272626.lin0824	Bacteria	Firmicutes	Bacilli	Bacillales	Listeriaceae	Listeria	Listeria innocua	unclassified	unclassified
member	2146	-	-	-	-	-	HG5568884	metabolism	Energy production and conversion	1YBDM	Oxidoreductase required for the transfer of electrons from pyruvate to flavodoxin	416870.llmg_0447	Bacteria	Firmicutes	Bacilli	Lactobacillales	Streptococcaceae	Lactococcus	Lactococcus cremoris	unclassified	unclassified
member	2146	-	-	-	-	-	HG5568900	metabolism	Energy production and conversion	1YBDM	Oxidoreductase required for the transfer of electrons from pyruvate to flavodoxin	272623.L29321	Bacteria	Firmicutes	Bacilli	Lactobacillales	Streptococcaceae	Lactococcus	Lactococcus lactis	unclassified	unclassified
member	2146	-	-	-	-	-	HG5568922	metabolism	Energy production and conversion	1YBDM	Oxidoreductase required for the transfer of electrons from pyruvate to flavodoxin	416870.llmg_0447	Bacteria	Firmicutes	Bacilli	Lactobacillales	Streptococcaceae	Lactococcus	Lactococcus cremoris	unclassified	unclassified
member	2146	-	-	-	-	-	HG5568942	metabolism	Energy production and conversion	4B0H3	Oxidoreductase required for the transfer of electrons from pyruvate to flavodoxin	226185.EF_2158	Bacteria	Firmicutes	Bacilli	Lactobacillales	Enterococcaceae	Enterococcus	Enterococcus faecalis	unclassified	unclassified
member	2146	-	-	-	-	-	HG5569017	metabolism	Energy production and conversion	3WH0Y	Oxidoreductase required for the transfer of electrons from pyruvate to flavodoxin	428125.CLOLEP_02455	unclassified	unclassified	unclassified	unclassified	unclassified	unclassified	unclassified	unclassified	unclassified
member	2146	-	-	-	-	-	HG5569221	metabolism	Energy production and conversion	22G7J	Oxidoreductase required for the transfer of electrons from pyruvate to flavodoxin	334413.FMG_0385	Bacteria	Firmicutes	Tissierellia	Tissierellales	Peptoniphilaceae	Finegoldia	Finegoldia magna	unclassified	unclassified
member	2146	-	-	-	-	-	HG5569292	metabolism	Energy production and conversion	4B0H3	Oxidoreductase required for the transfer of electrons from pyruvate to flavodoxin	1104325.M7W_1240	Bacteria	Firmicutes	Bacilli	Lactobacillales	Enterococcaceae	Enterococcus	Enterococcus faecium	unclassified	unclassified
member	2146	-	-	-	-	-	HG5569300	metabolism	Energy production and conversion	4B0H3	Oxidoreductase required for the transfer of electrons from pyruvate to flavodoxin	1104325.M7W_1240	Bacteria	Firmicutes	Bacilli	Lactobacillales	Enterococcaceae	Enterococcus	Enterococcus faecium	unclassified	unclassified
member	2146	-	-	-	-	-	HG5569332	metabolism	Energy production and conversion	4B0H3	Oxidoreductase required for the transfer of electrons from pyruvate to flavodoxin	565664.EFXG_01666	Bacteria	Firmicutes	Bacilli	Lactobacillales	Enterococcaceae	Enterococcus	Enterococcus faecium	unclassified	unclassified
member	2146	-	-	-	-	-	HG5569383	metabolism	Energy production and conversion	4B0H3	Oxidoreductase required for the transfer of electrons from pyruvate to flavodoxin	1104325.M7W_1240	Bacteria	Firmicutes	Bacilli	Lactobacillales	Enterococcaceae	Enterococcus	Enterococcus faecium	unclassified	unclassified
member	2146	-	-	-	-	-	HG5569383	-	-	-	-	-	Bacteria	Firmicutes	Bacilli	Lactobacillales	Enterococcaceae	Enterococcus	unclassified	-	-
member	2146	-	-	-	-	-	HG5569426	metabolism	Energy production and conversion	25USH	Oxidoreductase required for the transfer of electrons from pyruvate to flavodoxin	1235802.C823_02118	Bacteria	Firmicutes	Clostridia	Eubacteriales	Eubacteriaceae	Eubacterium	Eubacterium sp. CAG:38	unclassified	unclassified
member	2146	-	-	-	-	-	HG5569482	metabolism	Energy production and conversion	4B0H3	Oxidoreductase required for the transfer of electrons from pyruvate to flavodoxin	1201292.DR75_995	Bacteria	Firmicutes	Bacilli	Lactobacillales	Enterococcaceae	Enterococcus	Enterococcus faecalis	unclassified	unclassified
member	2146	-	-	-	-	-	HG5569502	metabolism	Energy production and conversion	4B0H3	Oxidoreductase required for the transfer of electrons from pyruvate to flavodoxin	226185.EF_2158	Bacteria	Actinobacteria	Actinomycetia	Corynebacteriales	Mycobacteriaceae	Mycobacteroides	Mycobacteroides abscessus	unclassified	unclassified
member	2146	-	-	-	-	-	HG5569502	-	-	-	-	-	Bacteria	Firmicutes	Bacilli	Lactobacillales	Enterococcaceae	Enterococcus	Enterococcus faecalis	-	-
member	2146	-	-	-	-	-	HG5569502	-	-	-	-	-	Bacteria	Firmicutes	Bacilli	Lactobacillales	Enterococcaceae	Enterococcus	unclassified	-	-
member	2146	-	-	-	-	-	HG5569544	metabolism	Energy production and conversion	4B0H3	Oxidoreductase required for the transfer of electrons from pyruvate to flavodoxin	226185.EF_2158	Bacteria	Firmicutes	Bacilli	Lactobacillales	Enterococcaceae	Enterococcus	Enterococcus faecalis	unclassified	unclassified
member	2146	-	-	-	-	-	HG5569576	metabolism	Energy production and conversion	4B0H3	Oxidoreductase required for the transfer of electrons from pyruvate to flavodoxin	1104325.M7W_1240	Bacteria	Firmicutes	Bacilli	Lactobacillales	Enterococcaceae	Enterococcus	Enterococcus faecium	unclassified	unclassified
member	2146	-	-	-	-	-	HG5569576	-	-	-	-	-	Bacteria	Firmicutes	Bacilli	Lactobacillales	Enterococcaceae	Enterococcus	unclassified	-	-
member	2146	-	-	-	-	-	HG5569580	metabolism	Energy production and conversion	4B0H3	Oxidoreductase required for the transfer of electrons from pyruvate to flavodoxin	1104325.M7W_1240	Bacteria	Firmicutes	Bacilli	Lactobacillales	Enterococcaceae	Enterococcus	Enterococcus faecium	unclassified	unclassified
member	2146	-	-	-	-	-	HG5569596	metabolism	Energy production and conversion	4B0H3	Oxidoreductase required for the transfer of electrons from pyruvate to flavodoxin	1104325.M7W_1240	Bacteria	Firmicutes	Bacilli	Lactobacillales	Enterococcaceae	Enterococcus	Enterococcus faecium	unclassified	unclassified
member	2146	-	-	-	-	-	HG5569675	metabolism	Energy production and conversion	4B0H3	Oxidoreductase required for the transfer of electrons from pyruvate to flavodoxin	565664.EFXG_01666	Bacteria	Firmicutes	Bacilli	Lactobacillales	Enterococcaceae	Enterococcus	unclassified	unclassified	unclassified
member	2146	-	-	-	-	-	HG5570795	metabolism	Energy production and conversion	4B0H3	Oxidoreductase required for the transfer of electrons from pyruvate to flavodoxin	226185.EF_2158	Bacteria	Firmicutes	Bacilli	Lactobacillales	Enterococcaceae	Enterococcus	Enterococcus faecalis	unclassified	unclassified
member	2146	-	-	-	-	-	HG5570803	metabolism	Energy production and conversion	4B0H3	Oxidoreductase required for the transfer of electrons from pyruvate to flavodoxin	1201292.DR75_995	Bacteria	Firmicutes	Bacilli	Lactobacillales	Enterococcaceae	Enterococcus	Enterococcus faecalis	unclassified	unclassified
member	2146	-	-	-	-	-	HG5570818	metabolism	Energy production and conversion	4B0H3	Oxidoreductase required for the transfer of electrons from pyruvate to flavodoxin	1201292.DR75_995	Bacteria	Firmicutes	Bacilli	Lactobacillales	Enterococcaceae	Enterococcus	Enterococcus faecalis	unclassified	unclassified
member	2146	-	-	-	-	-	HG5570821	metabolism	Energy production and conversion	4B0H3	Oxidoreductase required for the transfer of electrons from pyruvate to flavodoxin	226185.EF_2158	Bacteria	Firmicutes	Bacilli	Lactobacillales	Enterococcaceae	Enterococcus	Enterococcus faecalis	unclassified	unclassified
member	2146	-	-	-	-	-	HG5570832	metabolism	Energy production and conversion	4B0H3	Oxidoreductase required for the transfer of electrons from pyruvate to flavodoxin	1201292.DR75_995	Bacteria	Firmicutes	Bacilli	Lactobacillales	Enterococcaceae	Enterococcus	Enterococcus faecalis	unclassified	unclassified
member	2146	-	-	-	-	-	HG5570837	metabolism	Energy production and conversion	4B0H3	Oxidoreductase required for the transfer of electrons from pyruvate to flavodoxin	226185.EF_2158	Bacteria	Firmicutes	Bacilli	Lactobacillales	Enterococcaceae	Enterococcus	Enterococcus faecalis	unclassified	unclassified
member	2146	-	-	-	-	-	HG5570837	-	-	-	-	-	Bacteria	Firmicutes	Bacilli	Lactobacillales	Enterococcaceae	Enterococcus	unclassified	-	-
member	2146	-	-	-	-	-	HG5570843	metabolism	Energy production and conversion	4B0H3	Oxidoreductase required for the transfer of electrons from pyruvate to flavodoxin	226185.EF_2158	Bacteria	Firmicutes	Bacilli	Lactobacillales	Enterococcaceae	Enterococcus	Enterococcus faecalis	unclassified	unclassified
member	2146	-	-	-	-	-	HG5570854	metabolism	Energy production and conversion	4B0H3	Oxidoreductase required for the transfer of electrons from pyruvate to flavodoxin	226185.EF_2158	Bacteria	Firmicutes	Bacilli	Lactobacillales	Enterococcaceae	Enterococcus	Enterococcus faecalis	unclassified	unclassified
member	2146	-	-	-	-	-	HG5570864	metabolism	Energy production and conversion	4B0H3	Oxidoreductase required for the transfer of electrons from pyruvate to flavodoxin	226185.EF_2158	Bacteria	Firmicutes	Bacilli	Lactobacillales	Enterococcaceae	Enterococcus	Enterococcus faecalis	unclassified	unclassified
member	2146	-	-	-	-	-	P03833	metabolism	Energy production and conversion	1RNNX	Oxidoreductase required for the transfer of electrons from pyruvate to flavodoxin	571.MC52_26780	Bacteria	Proteobacteria	Gammaproteobacteria	Enterobacterales	Enterobacteriaceae	Klebsiella	Klebsiella pneumoniae	unclassified	unclassified
member	2146	-	-	-	-	-	P0CY36	information storage and processing	RNA processing and modification	4KDZ3	SET (Su(var)3-9, Enhancer-of-zeste, Trithorax) domain	13684.SNOT_11806	Eukaryota	Ascomycota	Dothideomycetes	Pleosporales	Phaeosphaeriaceae	Parastagonospora	Parastagonospora nodorum	unclassified	unclassified
member	2146	-	-	-	-	-	P19543	metabolism	Energy production and conversion	3FFG9	Oxidoreductase required for the transfer of electrons from pyruvate to flavodoxin	745277.GRAQ_04942	Bacteria	Proteobacteria	Gammaproteobacteria	Enterobacterales	Erwiniaceae	Pantoea	Pantoea agglomerans	unclassified	unclassified
member	2146	-	-	-	-	-	P52647	metabolism	Energy production and conversion	3XMK9	Oxidoreductase required for the transfer of electrons from pyruvate to flavodoxin	316407.1742250	Bacteria	Proteobacteria	Gammaproteobacteria	Enterobacterales	Enterobacteriaceae	Escherichia	Escherichia coli	unclassified	unclassified
member	2146	-	-	-	-	-	P52647	-	-	-	-	-	Bacteria	Proteobacteria	Gammaproteobacteria	Enterobacterales	Enterobacteriaceae	Escherichia	unclassified	-	-
member	2146	-	-	-	-	-	P52647	-	-	-	-	-	Bacteria	Proteobacteria	Gammaproteobacteria	Enterobacterales	Enterobacteriaceae	Salmonella	Salmonella sp. HNK130	-	-
group	2147	1	-	-	-	-	HG0057764	unclassified	unclassified	unclassified	unclassified	unclassified	unclassified	unclassified	unclassified	unclassified	unclassified	unclassified	unclassified	unclassified	unclassified	0.1	-	0.1	-	0.0	-	0.0	-	0/0	0/0	0/0	0/0	0/0	0/0	0/0	0/0	0/0	0/0	0/0	0/0	0/0	0/0
member	2147	-	-	-	-	-	HG0057764	unclassified	unclassified	unclassified	unclassified	unclassified	unclassified	unclassified	unclassified	unclassified	unclassified	unclassified	unclassified	unclassified	unclassified
group	2148	1	-	-	-	-	HG0057870	unclassified	unclassified	unclassified	unclassified	unclassified	unclassified	unclassified	unclassified	unclassified	unclassified	unclassified	unclassified	unclassified	unclassified	0.1	-	0.1	-	0.0	-	0.0	-	0/0	0/0	0/0	0/0	0/0	0/0	0/0	0/0	0/0	0/0	0/0	0/0	0/0	0/0
member	2148	-	-	-	-	-	HG0057870	unclassified	unclassified	unclassified	unclassified	unclassified	unclassified	unclassified	unclassified	unclassified	unclassified	unclassified	unclassified	unclassified	unclassified
group	2149	33	37	2223	1.79	97.27	HG0058170;HG2423668;HG2483065;HG3211538;HG3579434;HG3692984;HG3922681;HG4085849;HG4378857;HG4382585;HG4515591;HG4730313;HG4782939;HG4930786;HG4983715;HG5012241;HG5129785;HG5144769;HG5251771;HG5337547;HG5482656;HG5557446;HG5564266;HG5569680;HG5570885;HG5575035;HG5591300;HG5594878;HG5595727;HG5596455;HG5597372;HG5597383;HG5598531	poorly characterized	Function unknown	various	Psort location Cytoplasmic, score	various	Bacteria	Firmicutes	Clostridia	Eubacteriales	Oscillospiraceae	various	various	unclassified	unclassified	0.1	-	0.1	-	0.0	-	0.0	-	33/33	33/33	(9)/33	19/33	(7)/33	30/33	30/33	28/33	28/33	17/33	(12)/33	(12)/33	0/0	0/0
member	2149	-	-	-	-	-	HG0058170	poorly characterized	Function unknown	3WSQV	SMI1-KNR4 cell-wall	445972.ANACOL_01391	Bacteria	Firmicutes	Clostridia	Eubacteriales	Lachnospiraceae	Enterocloster	Enterocloster clostridioformis	unclassified	unclassified
member	2149	-	-	-	-	-	HG2423668	poorly characterized	Function unknown	27MUE	Psort location Cytoplasmic, score	658086.HMPREF0994_07160	Bacteria	Firmicutes	Clostridia	Eubacteriales	Lachnospiraceae	Eisenbergiella	Eisenbergiella tayi	unclassified	unclassified
member	2149	-	-	-	-	-	HG2423668	-	-	-	-	-	Bacteria	Firmicutes	Clostridia	Eubacteriales	Lachnospiraceae	Enterocloster	Enterocloster citroniae	-	-
member	2149	-	-	-	-	-	HG2423668	-	-	-	-	-	Bacteria	Firmicutes	Clostridia	Eubacteriales	Lachnospiraceae	unclassified	Lachnospiraceae bacterium	-	-
member	2149	-	-	-	-	-	HG2423668	-	-	-	-	-	Bacteria	Firmicutes	Clostridia	Eubacteriales	Lachnospiraceae	unclassified	Lachnospiraceae bacterium 3_1_57FAA_CT1	-	-
member	2149	-	-	-	-	-	HG2423668	-	-	-	-	-	Bacteria	Firmicutes	Clostridia	Eubacteriales	Oscillospiraceae	Anaerotruncus	Anaerotruncus sp. AF02-27	-	-
member	2149	-	-	-	-	-	HG2423668	-	-	-	-	-	Bacteria	Firmicutes	Clostridia	Eubacteriales	unclassified	unclassified	unclassified	-	-
member	2149	-	-	-	-	-	HG2483065	poorly characterized	Function unknown	3WKUC	Domain of unknown function (DUF4253)	552398.HMPREF0866_02762	Bacteria	Firmicutes	Clostridia	Eubacteriales	Clostridiaceae	Clostridium	Clostridium sp. AF27-5AA	unclassified	unclassified
member	2149	-	-	-	-	-	HG2483065	-	-	-	-	-	Bacteria	Firmicutes	Clostridia	Eubacteriales	Clostridiaceae	Clostridium	Clostridium sp. AF28-12	-	-
member	2149	-	-	-	-	-	HG2483065	-	-	-	-	-	Bacteria	Firmicutes	Clostridia	Eubacteriales	Clostridiaceae	Hungatella	Hungatella hathewayi	-	-
member	2149	-	-	-	-	-	HG2483065	-	-	-	-	-	Bacteria	Firmicutes	Clostridia	Eubacteriales	Lachnospiraceae	unclassified	unclassified	-	-
member	2149	-	-	-	-	-	HG3211538	poorly characterized	Function unknown	3WSQV	SMI1-KNR4 cell-wall	665956.HMPREF1032_00053	Bacteria	Firmicutes	Clostridia	Eubacteriales	Clostridiaceae	Clostridium	uncultured Clostridium sp.	unclassified	unclassified
member	2149	-	-	-	-	-	HG3579434	poorly characterized	Function unknown	268MK	Psort location Cytoplasmic, score	457421.CBFG_04269	Bacteria	Firmicutes	Clostridia	Eubacteriales	Clostridiaceae	Clostridium	Clostridium sp. 1001283B150225_161107_B6	unclassified	unclassified
member	2149	-	-	-	-	-	HG3579434	-	-	-	-	-	Bacteria	Firmicutes	Clostridia	Eubacteriales	Clostridiaceae	Clostridium	Clostridium sp. AF35-15	-	-
member	2149	-	-	-	-	-	HG3579434	-	-	-	-	-	Bacteria	Firmicutes	Clostridia	Eubacteriales	Clostridiaceae	Clostridium	Clostridium sp. AM22-16AC	-	-
member	2149	-	-	-	-	-	HG3579434	-	-	-	-	-	Bacteria	Firmicutes	Clostridia	Eubacteriales	Clostridiaceae	Clostridium	Clostridium sp. TM06-18	-	-
member	2149	-	-	-	-	-	HG3579434	-	-	-	-	-	Bacteria	Firmicutes	Clostridia	Eubacteriales	Clostridiaceae	Clostridium	uncultured Clostridium sp.	-	-
member	2149	-	-	-	-	-	HG3579434	-	-	-	-	-	Bacteria	Firmicutes	Clostridia	Eubacteriales	Clostridiaceae	unclassified	Clostridiaceae bacterium AF29-16BH	-	-
member	2149	-	-	-	-	-	HG3579434	-	-	-	-	-	Bacteria	Firmicutes	Clostridia	Eubacteriales	Clostridiaceae	unclassified	Clostridiaceae bacterium TF01-6	-	-
member	2149	-	-	-	-	-	HG3579434	-	-	-	-	-	Bacteria	Firmicutes	Clostridia	Eubacteriales	Oscillospiraceae	Faecalibacterium	Faecalibacterium prausnitzii	-	-
member	2149	-	-	-	-	-	HG3579434	-	-	-	-	-	Bacteria	Firmicutes	Clostridia	Eubacteriales	Oscillospiraceae	Faecalibacterium	Faecalibacterium sp. AM43-5AT	-	-
member	2149	-	-	-	-	-	HG3579434	-	-	-	-	-	Bacteria	Firmicutes	Clostridia	Eubacteriales	Oscillospiraceae	Faecalibacterium	Faecalibacterium sp. OF03-6AC	-	-
member	2149	-	-	-	-	-	HG3579434	-	-	-	-	-	Bacteria	Firmicutes	Clostridia	Eubacteriales	Oscillospiraceae	Faecalibacterium	unclassified	-	-
member	2149	-	-	-	-	-	HG3579434	-	-	-	-	-	Bacteria	Firmicutes	Clostridia	Eubacteriales	unclassified	unclassified	Eubacteriales bacterium	-	-
member	2149	-	-	-	-	-	HG3579434	-	-	-	-	-	Bacteria	Firmicutes	Erysipelotrichia	Erysipelotrichales	Erysipelotrichaceae	Erysipelatoclostridium	[Clostridium] innocuum	-	-
member	2149	-	-	-	-	-	HG3579434	-	-	-	-	-	Bacteria	Firmicutes	Erysipelotrichia	Erysipelotrichales	Erysipelotrichaceae	unclassified	Erysipelotrichaceae bacterium 6_1_45	-	-
member	2149	-	-	-	-	-	HG3692984	poorly characterized	Function unknown	21Y79	Psort location Cytoplasmic, score	742735.HMPREF9467_02466	Bacteria	Firmicutes	Clostridia	Eubacteriales	Oscillospiraceae	Faecalibacterium	Faecalibacterium prausnitzii	unclassified	unclassified
member	2149	-	-	-	-	-	HG3692984	-	-	-	-	-	Bacteria	Firmicutes	Clostridia	Eubacteriales	Oscillospiraceae	Faecalibacterium	Faecalibacterium sp. CLA-AA-H283	-	-
member	2149	-	-	-	-	-	HG3922681	poorly characterized	Function unknown	268MK	Psort location Cytoplasmic, score	457421.CBFG_04269	Bacteria	Firmicutes	Clostridia	Eubacteriales	Lachnospiraceae	unclassified	Lachnospiraceae bacterium 7_1_58FAA	unclassified	unclassified
member	2149	-	-	-	-	-	HG4085849	poorly characterized	Function unknown	268MK	Psort location Cytoplasmic, score	457421.CBFG_04269	Bacteria	Firmicutes	Clostridia	Eubacteriales	Oscillospiraceae	Faecalibacterium	Faecalibacterium prausnitzii	unclassified	unclassified
member	2149	-	-	-	-	-	HG4378857	poorly characterized	Function unknown	3WKUC	Domain of unknown function (DUF4253)	552398.HMPREF0866_02762	Bacteria	Firmicutes	Clostridia	Eubacteriales	Clostridiaceae	Clostridium	Clostridium sp. AF35-15	unclassified	unclassified
member	2149	-	-	-	-	-	HG4378857	-	-	-	-	-	Bacteria	Firmicutes	Clostridia	Eubacteriales	Clostridiaceae	Clostridium	Clostridium sp. AM22-16AC	-	-
member	2149	-	-	-	-	-	HG4378857	-	-	-	-	-	Bacteria	Firmicutes	Clostridia	Eubacteriales	Clostridiaceae	Clostridium	uncultured Clostridium sp.	-	-
member	2149	-	-	-	-	-	HG4378857	-	-	-	-	-	Bacteria	Firmicutes	Clostridia	Eubacteriales	Clostridiaceae	unclassified	Clostridiaceae bacterium AF29-16BH	-	-
member	2149	-	-	-	-	-	HG4378857	-	-	-	-	-	Bacteria	Firmicutes	Clostridia	Eubacteriales	Oscillospiraceae	Faecalibacterium	Faecalibacterium prausnitzii	-	-
member	2149	-	-	-	-	-	HG4378857	-	-	-	-	-	Bacteria	Firmicutes	Clostridia	Eubacteriales	Oscillospiraceae	Faecalibacterium	Faecalibacterium sp. AM43-5AT	-	-
member	2149	-	-	-	-	-	HG4378857	-	-	-	-	-	Bacteria	Firmicutes	Clostridia	Eubacteriales	Oscillospiraceae	Faecalibacterium	Faecalibacterium sp. OF03-6AC	-	-
member	2149	-	-	-	-	-	HG4378857	-	-	-	-	-	Bacteria	Firmicutes	Clostridia	Eubacteriales	Oscillospiraceae	Faecalibacterium	unclassified	-	-
member	2149	-	-	-	-	-	HG4378857	-	-	-	-	-	Bacteria	Firmicutes	Clostridia	Eubacteriales	unclassified	unclassified	Eubacteriales bacterium	-	-
member	2149	-	-	-	-	-	HG4382585	poorly characterized	Function unknown	3WSQV	SMI1-KNR4 cell-wall	665956.HMPREF1032_00053	unclassified	unclassified	unclassified	unclassified	unclassified	unclassified	unclassified	unclassified	unclassified
member	2149	-	-	-	-	-	HG4515591	poorly characterized	Function unknown	268MK	Psort location Cytoplasmic, score	457421.CBFG_04269	Bacteria	Firmicutes	Clostridia	Eubacteriales	Clostridiaceae	Hungatella	Hungatella hathewayi	unclassified	unclassified
member	2149	-	-	-	-	-	HG4515591	-	-	-	-	-	Bacteria	Firmicutes	Clostridia	Eubacteriales	Lachnospiraceae	Eisenbergiella	Eisenbergiella tayi	-	-
member	2149	-	-	-	-	-	HG4515591	-	-	-	-	-	Bacteria	Firmicutes	unclassified	unclassified	unclassified	unclassified	unclassified	-	-
member	2149	-	-	-	-	-	HG4730313	poorly characterized	Function unknown	3WKUC	Domain of unknown function (DUF4253)	552398.HMPREF0866_02762	Bacteria	Firmicutes	Clostridia	Eubacteriales	Clostridiaceae	Clostridium	Clostridium sp. AF35-15	unclassified	unclassified
member	2149	-	-	-	-	-	HG4730313	-	-	-	-	-	Bacteria	Firmicutes	Clostridia	Eubacteriales	Clostridiaceae	Clostridium	Clostridium sp. AM22-16AC	-	-
member	2149	-	-	-	-	-	HG4730313	-	-	-	-	-	Bacteria	Firmicutes	Clostridia	Eubacteriales	Clostridiaceae	Clostridium	uncultured Clostridium sp.	-	-
member	2149	-	-	-	-	-	HG4730313	-	-	-	-	-	Bacteria	Firmicutes	Clostridia	Eubacteriales	Clostridiaceae	unclassified	Clostridiaceae bacterium AF29-16BH	-	-
member	2149	-	-	-	-	-	HG4730313	-	-	-	-	-	Bacteria	Firmicutes	Clostridia	Eubacteriales	Oscillospiraceae	Faecalibacterium	Faecalibacterium prausnitzii	-	-
member	2149	-	-	-	-	-	HG4730313	-	-	-	-	-	Bacteria	Firmicutes	Clostridia	Eubacteriales	Oscillospiraceae	Faecalibacterium	Faecalibacterium sp. AM43-5AT	-	-
member	2149	-	-	-	-	-	HG4730313	-	-	-	-	-	Bacteria	Firmicutes	Clostridia	Eubacteriales	Oscillospiraceae	Faecalibacterium	Faecalibacterium sp. OF03-6AC	-	-
member	2149	-	-	-	-	-	HG4730313	-	-	-	-	-	Bacteria	Firmicutes	Clostridia	Eubacteriales	Oscillospiraceae	Faecalibacterium	unclassified	-	-
member	2149	-	-	-	-	-	HG4730313	-	-	-	-	-	Bacteria	Firmicutes	Clostridia	Eubacteriales	unclassified	unclassified	Eubacteriales bacterium	-	-
member	2149	-	-	-	-	-	HG4782939	poorly characterized	Function unknown	25FRR	Domain of unknown function (DUF4261)	411489.CLOL250_01171	Bacteria	Firmicutes	Clostridia	Eubacteriales	Oscillospiraceae	Faecalibacterium	Faecalibacterium prausnitzii	unclassified	unclassified
member	2149	-	-	-	-	-	HG4782939	-	-	-	-	-	Bacteria	Firmicutes	Clostridia	Eubacteriales	Oscillospiraceae	Faecalibacterium	Faecalibacterium sp. CLA-AA-H283	-	-
member	2149	-	-	-	-	-	HG4782939	-	-	-	-	-	Bacteria	Firmicutes	Clostridia	Eubacteriales	Oscillospiraceae	Faecalibacterium	Faecalibacterium sp. Marseille-Q4137	-	-
member	2149	-	-	-	-	-	HG4782939	-	-	-	-	-	Bacteria	Firmicutes	Clostridia	Eubacteriales	Oscillospiraceae	Faecalibacterium	unclassified	-	-
member	2149	-	-	-	-	-	HG4930786	poorly characterized	Function unknown	268MK	Psort location Cytoplasmic, score	1232443.BAIA02000103_gene2961	unclassified	unclassified	unclassified	unclassified	unclassified	unclassified	unclassified	unclassified	unclassified
member	2149	-	-	-	-	-	HG4983715	poorly characterized	Function unknown	3WSQV	SMI1-KNR4 cell-wall	665956.HMPREF1032_00053	Bacteria	Firmicutes	Clostridia	Eubacteriales	Oscillospiraceae	Faecalibacterium	Faecalibacterium prausnitzii	unclassified	unclassified
member	2149	-	-	-	-	-	HG5012241	poorly characterized	Function unknown	3WKUC	Domain of unknown function (DUF4253)	552398.HMPREF0866_02762	Bacteria	Firmicutes	Clostridia	Eubacteriales	Lachnospiraceae	Enterocloster	Enterocloster bolteae	unclassified	unclassified
member	2149	-	-	-	-	-	HG5012241	-	-	-	-	-	Bacteria	Firmicutes	Clostridia	Eubacteriales	Oscillospiraceae	Anaerotruncus	Anaerotruncus sp. AF02-27	-	-
member	2149	-	-	-	-	-	HG5012241	-	-	-	-	-	Bacteria	Firmicutes	Clostridia	Eubacteriales	Oscillospiraceae	Faecalibacterium	Faecalibacterium prausnitzii	-	-
member	2149	-	-	-	-	-	HG5012241	-	-	-	-	-	Bacteria	Firmicutes	Clostridia	Eubacteriales	Oscillospiraceae	Ruthenibacterium	Ruthenibacterium lactatiformans	-	-
member	2149	-	-	-	-	-	HG5012241	-	-	-	-	-	Bacteria	Firmicutes	Clostridia	Eubacteriales	Oscillospiraceae	unclassified	Ruminococcaceae bacterium D16	-	-
member	2149	-	-	-	-	-	HG5012241	-	-	-	-	-	Bacteria	Firmicutes	Clostridia	Eubacteriales	unclassified	unclassified	unclassified	-	-
member	2149	-	-	-	-	-	HG5129785	poorly characterized	Function unknown	3WKUC	Domain of unknown function (DUF4253)	552398.HMPREF0866_02762	Bacteria	Firmicutes	Clostridia	Eubacteriales	Oscillospiraceae	Faecalibacterium	Faecalibacterium prausnitzii	unclassified	unclassified
member	2149	-	-	-	-	-	HG5144769	poorly characterized	Function unknown	3WKUC	Domain of unknown function (DUF4253)	552398.HMPREF0866_02762	Bacteria	Firmicutes	Clostridia	Eubacteriales	Clostridiaceae	Hungatella	Hungatella hathewayi	unclassified	unclassified
member	2149	-	-	-	-	-	HG5144769	-	-	-	-	-	Bacteria	Firmicutes	Clostridia	Eubacteriales	Lachnospiraceae	Eisenbergiella	Eisenbergiella tayi	-	-
member	2149	-	-	-	-	-	HG5144769	-	-	-	-	-	Bacteria	Firmicutes	unclassified	unclassified	unclassified	unclassified	unclassified	-	-
member	2149	-	-	-	-	-	HG5251771	poorly characterized	Function unknown	3WSQV	SMI1-KNR4 cell-wall	665956.HMPREF1032_00053	Bacteria	Firmicutes	Clostridia	Eubacteriales	Oscillospiraceae	Ruthenibacterium	Ruthenibacterium lactatiformans	unclassified	unclassified
member	2149	-	-	-	-	-	HG5251771	-	-	-	-	-	Bacteria	Firmicutes	Clostridia	Eubacteriales	Oscillospiraceae	Subdoligranulum	Subdoligranulum sp. OF01-18	-	-
member	2149	-	-	-	-	-	HG5337547	poorly characterized	Function unknown	3VS2N	Psort location Cytoplasmic, score	1211819.CALK01000038_gene1181	Bacteria	Firmicutes	Clostridia	Eubacteriales	Clostridiaceae	Clostridium	Clostridium sp. TM06-18	unclassified	unclassified
member	2149	-	-	-	-	-	HG5482656	poorly characterized	Function unknown	3VS2N	Psort location Cytoplasmic, score	545696.HOLDEFILI_02440	Bacteria	Firmicutes	Clostridia	Eubacteriales	Oscillospiraceae	Faecalibacterium	Faecalibacterium prausnitzii	unclassified	unclassified
member	2149	-	-	-	-	-	HG5557446	poorly characterized	Function unknown	3VS2N	Psort location Cytoplasmic, score	545696.HOLDEFILI_02440	Bacteria	Firmicutes	Clostridia	Eubacteriales	Oscillospiraceae	unclassified	Oscillospiraceae bacterium	unclassified	unclassified
member	2149	-	-	-	-	-	HG5564266	poorly characterized	Function unknown	268MK	Psort location Cytoplasmic, score	457421.CBFG_04269	Bacteria	Firmicutes	Clostridia	Eubacteriales	Oscillospiraceae	Faecalibacterium	Faecalibacterium prausnitzii	unclassified	unclassified
member	2149	-	-	-	-	-	HG5569680	poorly characterized	Function unknown	3VS2N	Psort location Cytoplasmic, score	545696.HOLDEFILI_02440	Bacteria	Firmicutes	Erysipelotrichia	Erysipelotrichales	Erysipelotrichaceae	Holdemania	Holdemania filiformis	unclassified	unclassified
member	2149	-	-	-	-	-	HG5570885	poorly characterized	Function unknown	3VS2N	Psort location Cytoplasmic, score	545696.HOLDEFILI_02440	unclassified	unclassified	unclassified	unclassified	unclassified	unclassified	unclassified	unclassified	unclassified
member	2149	-	-	-	-	-	HG5575035	poorly characterized	Function unknown	3VS2N	Psort location Cytoplasmic, score	1211819.CALK01000038_gene1181	Bacteria	Firmicutes	Clostridia	Eubacteriales	Clostridiaceae	Clostridium	uncultured Clostridium sp.	unclassified	unclassified
member	2149	-	-	-	-	-	HG5591300	poorly characterized	Function unknown	268MK	Psort location Cytoplasmic, score	457421.CBFG_04269	Bacteria	Firmicutes	Clostridia	Eubacteriales	Oscillospiraceae	Faecalibacterium	Faecalibacterium prausnitzii	unclassified	unclassified
member	2149	-	-	-	-	-	HG5594878	poorly characterized	Function unknown	3VS2N	Psort location Cytoplasmic, score	1211819.CALK01000038_gene1181	Bacteria	Firmicutes	Clostridia	Eubacteriales	Clostridiaceae	Clostridium	uncultured Clostridium sp.	unclassified	unclassified
member	2149	-	-	-	-	-	HG5595727	poorly characterized	Function unknown	3WSQV	SMI1-KNR4 cell-wall	445972.ANACOL_01391	Bacteria	Firmicutes	Clostridia	Eubacteriales	Oscillospiraceae	Anaerotruncus	Anaerotruncus colihominis	unclassified	unclassified
member	2149	-	-	-	-	-	HG5596455	poorly characterized	Function unknown	3WKUC	Domain of unknown function (DUF4253)	552398.HMPREF0866_02762	Bacteria	Firmicutes	Clostridia	Eubacteriales	Lachnospiraceae	Enterocloster	Enterocloster bolteae	unclassified	unclassified
member	2149	-	-	-	-	-	HG5596455	-	-	-	-	-	Bacteria	Firmicutes	Clostridia	Eubacteriales	Oscillospiraceae	unclassified	Ruminococcaceae bacterium D16	-	-
member	2149	-	-	-	-	-	HG5597372	poorly characterized	Function unknown	268MK	Psort location Cytoplasmic, score	457421.CBFG_04269	Bacteria	Firmicutes	Clostridia	Eubacteriales	unclassified	unclassified	Clostridiales bacterium 1_7_47FAA	unclassified	unclassified
member	2149	-	-	-	-	-	HG5597383	poorly characterized	Function unknown	3VS2N	Psort location Cytoplasmic, score	545696.HOLDEFILI_02440	Bacteria	Firmicutes	Erysipelotrichia	Erysipelotrichales	Erysipelotrichaceae	Holdemania	Holdemania filiformis	unclassified	unclassified
member	2149	-	-	-	-	-	HG5598531	poorly characterized	Function unknown	3VS2N	Psort location Cytoplasmic, score	1211819.CALK01000038_gene1181	Bacteria	Firmicutes	Clostridia	Eubacteriales	Clostridiaceae	Hungatella	Hungatella hathewayi	unclassified	unclassified
group	2150	1	-	-	-	-	HG0058605	poorly characterized	Function unknown	2686E	ATPases associated with a variety of cellular activities	1297617.JPJD01000025_gene1126	unclassified	unclassified	unclassified	unclassified	unclassified	unclassified	unclassified	unclassified	unclassified	0.1	-	0.1	-	0.0	-	0.0	-	1/1	1/1	1/1	1/1	1/1	0/0	0/0	0/0	0/0	0/0	0/0	0/0	0/0	0/0
member	2150	-	-	-	-	-	HG0058605	poorly characterized	Function unknown	2686E	ATPases associated with a variety of cellular activities	1297617.JPJD01000025_gene1126	unclassified	unclassified	unclassified	unclassified	unclassified	unclassified	unclassified	unclassified	unclassified
group	2151	17	37	113	40.15	99.24	HG0058639;HG0180912;HG0531858;HG0857329;HG0907104;HG0907752;HG0910599;HG0910634;HG0911069;HG0912667;HG0914553;HG0917353;HG0929028;HG0993640;HG1004115;HG1216661;HG1299950	information storage and processing	Replication, recombination and repair	3WKJ9	Histone-like DNA-binding protein which is capable of wrapping DNA to stabilize it, and thus to prevent its denaturation under extreme environmental conditions	various	Bacteria	Firmicutes	Clostridia	Eubacteriales	Oscillospiraceae	Faecalibacterium	Faecalibacterium prausnitzii	unclassified	unclassified	0.1	-	0.1	-	0.0	-	0.0	-	17/17	17/17	17/17	17/17	(7)/17	16/17	16/17	16/17	16/17	16/17	16/17	15/17	0/0	0/0
member	2151	-	-	-	-	-	HG0058639	information storage and processing	Replication, recombination and repair	3WKJ9	Histone-like DNA-binding protein which is capable of wrapping DNA to stabilize it, and thus to prevent its denaturation under extreme environmental conditions	718252.FP2_10080	Bacteria	Firmicutes	Clostridia	Eubacteriales	Oscillospiraceae	Faecalibacterium	Faecalibacterium prausnitzii	unclassified	unclassified
member	2151	-	-	-	-	-	HG0058639	-	-	-	-	-	Bacteria	Firmicutes	Clostridia	Eubacteriales	Oscillospiraceae	Faecalibacterium	Faecalibacterium sp. CAG:82	-	-
member	2151	-	-	-	-	-	HG0058639	-	-	-	-	-	Bacteria	Firmicutes	Clostridia	Eubacteriales	Oscillospiraceae	Faecalibacterium	Faecalibacterium sp. CAG:82-related_59_9	-	-
member	2151	-	-	-	-	-	HG0058639	-	-	-	-	-	Bacteria	Firmicutes	Clostridia	Eubacteriales	Oscillospiraceae	Faecalibacterium	Faecalibacterium sp. CLA-AA-H233	-	-
member	2151	-	-	-	-	-	HG0058639	-	-	-	-	-	Bacteria	Firmicutes	Clostridia	Eubacteriales	Oscillospiraceae	Faecalibacterium	unclassified	-	-
member	2151	-	-	-	-	-	HG0180912	information storage and processing	Replication, recombination and repair	3WKJ9	Histone-like DNA-binding protein which is capable of wrapping DNA to stabilize it, and thus to prevent its denaturation under extreme environmental conditions	411483.FAEPRAA2165_01968	Bacteria	Firmicutes	Clostridia	Eubacteriales	Oscillospiraceae	Faecalibacterium	Faecalibacterium prausnitzii	unclassified	unclassified
member	2151	-	-	-	-	-	HG0180912	-	-	-	-	-	Bacteria	Firmicutes	Clostridia	Eubacteriales	Oscillospiraceae	Faecalibacterium	unclassified	-	-
member	2151	-	-	-	-	-	HG0180912	-	-	-	-	-	Bacteria	Firmicutes	Clostridia	Eubacteriales	Oscillospiraceae	Faecalibacterium	uncultured Faecalibacterium sp.	-	-
member	2151	-	-	-	-	-	HG0531858	information storage and processing	Replication, recombination and repair	3WKJ9	Histone-like DNA-binding protein which is capable of wrapping DNA to stabilize it, and thus to prevent its denaturation under extreme environmental conditions	411483.FAEPRAA2165_01968	Bacteria	Firmicutes	Clostridia	Eubacteriales	Oscillospiraceae	Faecalibacterium	Faecalibacterium prausnitzii	unclassified	unclassified
member	2151	-	-	-	-	-	HG0857329	information storage and processing	Replication, recombination and repair	3WKJ9	Histone-like DNA-binding protein which is capable of wrapping DNA to stabilize it, and thus to prevent its denaturation under extreme environmental conditions	657322.FPR_27750	Bacteria	Firmicutes	Clostridia	Eubacteriales	Oscillospiraceae	Faecalibacterium	Faecalibacterium prausnitzii	unclassified	unclassified
member	2151	-	-	-	-	-	HG0907104	information storage and processing	Replication, recombination and repair	3WKJ9	Histone-like DNA-binding protein which is capable of wrapping DNA to stabilize it, and thus to prevent its denaturation under extreme environmental conditions	718252.FP2_10080	Bacteria	Firmicutes	Clostridia	Eubacteriales	Oscillospiraceae	Faecalibacterium	Faecalibacterium prausnitzii	unclassified	unclassified
member	2151	-	-	-	-	-	HG0907104	-	-	-	-	-	Bacteria	Firmicutes	Clostridia	Eubacteriales	Oscillospiraceae	Faecalibacterium	unclassified	-	-
member	2151	-	-	-	-	-	HG0907752	information storage and processing	Replication, recombination and repair	3WKJ9	Histone-like DNA-binding protein which is capable of wrapping DNA to stabilize it, and thus to prevent its denaturation under extreme environmental conditions	657322.FPR_27750	Bacteria	Firmicutes	Clostridia	Eubacteriales	Oscillospiraceae	Faecalibacterium	Faecalibacterium prausnitzii	unclassified	unclassified
member	2151	-	-	-	-	-	HG0910599	information storage and processing	Replication, recombination and repair	3WKJ9	Histone-like DNA-binding protein which is capable of wrapping DNA to stabilize it, and thus to prevent its denaturation under extreme environmental conditions	657322.FPR_27750	unclassified	unclassified	unclassified	unclassified	unclassified	unclassified	unclassified	unclassified	unclassified
member	2151	-	-	-	-	-	HG0910634	information storage and processing	Replication, recombination and repair	3WKJ9	Histone-like DNA-binding protein which is capable of wrapping DNA to stabilize it, and thus to prevent its denaturation under extreme environmental conditions	718252.FP2_10080	Bacteria	Firmicutes	Clostridia	Eubacteriales	Oscillospiraceae	Faecalibacterium	Faecalibacterium prausnitzii	unclassified	unclassified
member	2151	-	-	-	-	-	HG0910634	-	-	-	-	-	Bacteria	Firmicutes	Clostridia	Eubacteriales	Oscillospiraceae	Faecalibacterium	unclassified	-	-
member	2151	-	-	-	-	-	HG0911069	information storage and processing	Replication, recombination and repair	3WKJ9	Histone-like DNA-binding protein which is capable of wrapping DNA to stabilize it, and thus to prevent its denaturation under extreme environmental conditions	411483.FAEPRAA2165_01968	Bacteria	Firmicutes	Clostridia	Eubacteriales	Oscillospiraceae	Faecalibacterium	Faecalibacterium prausnitzii	unclassified	unclassified
member	2151	-	-	-	-	-	HG0911069	-	-	-	-	-	Bacteria	Firmicutes	Clostridia	Eubacteriales	Oscillospiraceae	Faecalibacterium	unclassified	-	-
member	2151	-	-	-	-	-	HG0911069	-	-	-	-	-	Bacteria	Firmicutes	Clostridia	Eubacteriales	Oscillospiraceae	Faecalibacterium	uncultured Faecalibacterium sp.	-	-
member	2151	-	-	-	-	-	HG0912667	information storage and processing	Replication, recombination and repair	3WKJ9	Histone-like DNA-binding protein which is capable of wrapping DNA to stabilize it, and thus to prevent its denaturation under extreme environmental conditions	657322.FPR_27750	Bacteria	Firmicutes	Clostridia	Eubacteriales	Oscillospiraceae	Faecalibacterium	Faecalibacterium prausnitzii	unclassified	unclassified
member	2151	-	-	-	-	-	HG0914553	information storage and processing	Replication, recombination and repair	3WKJ9	Histone-like DNA-binding protein which is capable of wrapping DNA to stabilize it, and thus to prevent its denaturation under extreme environmental conditions	718252.FP2_10080	Bacteria	Firmicutes	Clostridia	Eubacteriales	Oscillospiraceae	Faecalibacterium	Faecalibacterium sp. CAG:82	unclassified	unclassified
member	2151	-	-	-	-	-	HG0914553	-	-	-	-	-	Bacteria	Firmicutes	Clostridia	Eubacteriales	Oscillospiraceae	Faecalibacterium	Faecalibacterium sp. CAG:82-related_59_9	-	-
member	2151	-	-	-	-	-	HG0914553	-	-	-	-	-	Bacteria	Firmicutes	Clostridia	Eubacteriales	Oscillospiraceae	Faecalibacterium	unclassified	-	-
member	2151	-	-	-	-	-	HG0917353	information storage and processing	Replication, recombination and repair	3WKJ9	Histone-like DNA-binding protein which is capable of wrapping DNA to stabilize it, and thus to prevent its denaturation under extreme environmental conditions	748224.HMPREF9436_00961	Bacteria	Firmicutes	Clostridia	Eubacteriales	Oscillospiraceae	Faecalibacterium	Faecalibacterium prausnitzii	unclassified	unclassified
member	2151	-	-	-	-	-	HG0917353	-	-	-	-	-	Bacteria	Firmicutes	Clostridia	Eubacteriales	Oscillospiraceae	Faecalibacterium	unclassified	-	-
member	2151	-	-	-	-	-	HG0917353	-	-	-	-	-	Bacteria	Firmicutes	Clostridia	Eubacteriales	Oscillospiraceae	Faecalibacterium	uncultured Faecalibacterium sp.	-	-
member	2151	-	-	-	-	-	HG0929028	information storage and processing	Replication, recombination and repair	3WKJ9	Histone-like DNA-binding protein which is capable of wrapping DNA to stabilize it, and thus to prevent its denaturation under extreme environmental conditions	411483.FAEPRAA2165_01968	Bacteria	Firmicutes	Clostridia	Eubacteriales	Oscillospiraceae	Faecalibacterium	Faecalibacterium prausnitzii	unclassified	unclassified
member	2151	-	-	-	-	-	HG0929028	-	-	-	-	-	Bacteria	Firmicutes	Clostridia	Eubacteriales	Oscillospiraceae	Faecalibacterium	unclassified	-	-
member	2151	-	-	-	-	-	HG0929028	-	-	-	-	-	Bacteria	Firmicutes	Clostridia	Eubacteriales	Oscillospiraceae	Faecalibacterium	uncultured Faecalibacterium sp.	-	-
member	2151	-	-	-	-	-	HG0993640	information storage and processing	Replication, recombination and repair	3WKJ9	Histone-like DNA-binding protein which is capable of wrapping DNA to stabilize it, and thus to prevent its denaturation under extreme environmental conditions	657322.FPR_27750	Bacteria	Firmicutes	Clostridia	Eubacteriales	Oscillospiraceae	Faecalibacterium	Faecalibacterium prausnitzii	unclassified	unclassified
member	2151	-	-	-	-	-	HG1004115	information storage and processing	Replication, recombination and repair	3WKJ9	Histone-like DNA-binding protein which is capable of wrapping DNA to stabilize it, and thus to prevent its denaturation under extreme environmental conditions	657322.FPR_27750	Bacteria	Firmicutes	Clostridia	Eubacteriales	Oscillospiraceae	Faecalibacterium	Faecalibacterium prausnitzii	unclassified	unclassified
member	2151	-	-	-	-	-	HG1216661	information storage and processing	Replication, recombination and repair	3WKJ9	Histone-like DNA-binding protein which is capable of wrapping DNA to stabilize it, and thus to prevent its denaturation under extreme environmental conditions	657322.FPR_27750	Bacteria	Firmicutes	Clostridia	Eubacteriales	Oscillospiraceae	Faecalibacterium	Faecalibacterium prausnitzii	unclassified	unclassified
member	2151	-	-	-	-	-	HG1299950	information storage and processing	Replication, recombination and repair	3WKJ9	Histone-like DNA-binding protein which is capable of wrapping DNA to stabilize it, and thus to prevent its denaturation under extreme environmental conditions	411483.FAEPRAA2165_01968	Bacteria	Firmicutes	Clostridia	Eubacteriales	Oscillospiraceae	Faecalibacterium	Faecalibacterium prausnitzii	unclassified	unclassified
group	2152	1	-	-	-	-	HG0059013	unclassified	unclassified	unclassified	unclassified	unclassified	Bacteria	Proteobacteria	Epsilonproteobacteria	Campylobacterales	Helicobacteraceae	Helicobacter	Helicobacter hepaticus	unclassified	unclassified	0.1	-	0.1	-	0.0	-	0.0	-	0/0	0/0	0/0	0/0	0/0	1/1	1/1	1/1	1/1	1/1	1/1	1/1	0/0	0/0
member	2152	-	-	-	-	-	HG0059013	unclassified	unclassified	unclassified	unclassified	unclassified	Bacteria	Proteobacteria	Epsilonproteobacteria	Campylobacterales	Helicobacteraceae	Helicobacter	Helicobacter hepaticus	unclassified	unclassified
group	2153	326	37	428	20.61	99.81	HG0059109;HG0063753;HG0065199;HG0081690;HG0124818;HG0167754;HG0191007;HG0194910;HG0208116;HG0299945;HG0330598;HG0458039;HG0494723;HG0498652;HG0508783;HG0524194;HG0537872;HG0625620;HG0640095;HG0788702;HG0789417;HG0814379;HG0828509;HG0857934;HG0896323;HG0927990;HG0932206;HG1072140;HG1096162;HG1098978;HG1102407;HG1117310;HG1154797;HG1222116;HG1299247;HG1398344;HG1417945;HG1423546;HG1483592;HG1593524;HG1720037;HG1733972;HG1734743;HG1795247;HG1798644;HG1824838;HG1840678;HG1847989;HG1854486;HG1858335;HG1858393;HG1904107;HG2127848;HG2129380;HG2189411;HG2218631;HG2220490;HG2280726;HG2302981;HG2307745;HG2321153;HG2369537;HG2369718;HG2383014;HG2389028;HG2419293;HG2424990;HG2426365;HG2548920;HG2571320;HG2579640;HG2613301;HG2708092;HG2738094;HG2750537;HG2796301;HG2848192;HG2886562;HG2889155;HG2898927;HG2905819;HG2930730;HG2977275;HG2980756;HG2986538;HG2991367;HG2992106;HG3002539;HG3014112;HG3029452;HG3099000;HG3116676;HG3118761;HG3147282;HG3166710;HG3170591;HG3172716;HG3213488;HG3225165;HG3227752;HG3228469;HG3234419;HG3279354;HG3350574;HG3353382;HG3361607;HG3367165;HG3389160;HG3402179;HG3410249;HG3441374;HG3450787;HG3477746;HG3506016;HG3559854;HG3565051;HG3581146;HG3593711;HG3600218;HG3603843;HG3615109;HG3621483;HG3623815;HG3647816;HG3655607;HG3672454;HG3780940;HG3787356;HG3800599;HG3821598;HG3825075;HG3865458;HG3870645;HG3929057;HG3935766;HG3940028;HG3964245;HG3966628;HG4017618;HG4045735;HG4092293;HG4110090;HG4147601;HG4158472;HG4165946;HG4185860;HG4249496;HG4249572;HG4253893;HG4254636;HG4273427;HG4278792;HG4279525;HG4304608;HG4313684;HG4321695;HG4323341;HG4324609;HG4327240;HG4327409;HG4327488;HG4327880;HG4328153;HG4328323;HG4328880;HG4329143;HG4329192;HG4329228;HG4329316;HG4329729;HG4330037;HG4330102;HG4330550;HG4330643;HG4330671;HG4330700;HG4331437;HG4331763;HG4331830;HG4331968;HG4331996;HG4332175;HG4332628;HG4333007;HG4351118;HG4355433;HG4366231;HG4383474;HG4394506;HG4398009;HG4398959;HG4399769;HG4400023;HG4404394;HG4404571;HG4404797;HG4404809;HG4405313;HG4405519;HG4405560;HG4405876;HG4405914;HG4405967;HG4405968;HG4406959;HG4406987;HG4407238;HG4407310;HG4407375;HG4407630;HG4407686;HG4407824;HG4407876;HG4408235;HG4408769;HG4409509;HG4409540;HG4409724;HG4410275;HG4410509;HG4410585;HG4410684;HG4410737;HG4410764;HG4410766;HG4410999;HG4411155;HG4411188;HG4411315;HG4411358;HG4411374;HG4411567;HG4411589;HG4411777;HG4411822;HG4411880;HG4411920;HG4412199;HG4412611;HG4412619;HG4412695;HG4412759;HG4412773;HG4412790;HG4412882;HG4413015;HG4413081;HG4413103;HG4413107;HG4413268;HG4413570;HG4413928;HG4413970;HG4414249;HG4414286;HG4414410;HG4414513;HG4414560;HG4414864;HG4415138;HG4415200;HG4415223;HG4415376;HG4415740;HG4415858;HG4416324;HG4416340;HG4416437;HG4416486;HG4416658;HG4417301;HG4417613;HG4417619;HG4417769;HG4419653;HG4420102;HG4420183;HG4420274;HG4420686;HG4420858;HG4421153;HG4421214;HG4421218;HG4421357;HG4421564;HG4421955;HG4422502;HG4424199;HG4424304;HG4425152;HG4426065;HG4426495;HG4434798;HG4435896;HG4436991;HG4437024;HG4437768;HG4439704;HG4442155;HG4444426;HG4454658;HG4461763;HG4463607;HG4464123;HG4465828;HG4466784;HG4470883;HG4473264;HG4485610;HG4495536;HG4496477;HG4498970;HG4504798;HG4507938;HG4509693;HG4518712;HG4522240;HG4522365;HG4541816;HG4543901;HG4550827;HG4551939;HG4570872;HG4575354;HG4576212;HG4774065	various	various	various	Psort location Cytoplasmic, score	various	Bacteria	Firmicutes	Clostridia	Eubacteriales	various	various	various	unclassified	unclassified	0.1	-	0.1	-	0.0	-	0.0	-	326/326	325/326	(95)/326	166/326	(23)/326	273/326	273/326	259/326	258/326	(131)/326	(65)/326	(21)/326	0/0	0/0
member	2153	-	-	-	-	-	HG0059109	cellular processes and signaling	Signal transduction mechanisms	3WHDV	Psort location Cytoplasmic, score	411483.FAEPRAA2165_01367	Bacteria	Firmicutes	Clostridia	Eubacteriales	Oscillospiraceae	Faecalibacterium	Faecalibacterium prausnitzii	unclassified	unclassified
member	2153	-	-	-	-	-	HG0059109	information storage and processing	Transcription	3WHDV	Psort location Cytoplasmic, score	411483.FAEPRAA2165_01367	Bacteria	Firmicutes	Clostridia	Eubacteriales	Oscillospiraceae	Faecalibacterium	Faecalibacterium sp. An121	-	-
member	2153	-	-	-	-	-	HG0059109	-	-	-	-	-	Bacteria	Firmicutes	Clostridia	Eubacteriales	Oscillospiraceae	Faecalibacterium	Faecalibacterium sp. An122	-	-
member	2153	-	-	-	-	-	HG0059109	-	-	-	-	-	Bacteria	Firmicutes	Clostridia	Eubacteriales	Oscillospiraceae	Faecalibacterium	Faecalibacterium sp. An192	-	-
member	2153	-	-	-	-	-	HG0059109	-	-	-	-	-	Bacteria	Firmicutes	Clostridia	Eubacteriales	Oscillospiraceae	Faecalibacterium	Faecalibacterium sp. An58	-	-
member	2153	-	-	-	-	-	HG0059109	-	-	-	-	-	Bacteria	Firmicutes	Clostridia	Eubacteriales	Oscillospiraceae	Faecalibacterium	Faecalibacterium sp. An77	-	-
member	2153	-	-	-	-	-	HG0059109	-	-	-	-	-	Bacteria	Firmicutes	Clostridia	Eubacteriales	Oscillospiraceae	Faecalibacterium	Faecalibacterium sp. CAG:82	-	-
member	2153	-	-	-	-	-	HG0059109	-	-	-	-	-	Bacteria	Firmicutes	Clostridia	Eubacteriales	Oscillospiraceae	Faecalibacterium	Faecalibacterium sp. CAG:82-related_59_9	-	-
member	2153	-	-	-	-	-	HG0059109	-	-	-	-	-	Bacteria	Firmicutes	Clostridia	Eubacteriales	Oscillospiraceae	Faecalibacterium	Faecalibacterium sp. CLA-AA-H233	-	-
member	2153	-	-	-	-	-	HG0059109	-	-	-	-	-	Bacteria	Firmicutes	Clostridia	Eubacteriales	Oscillospiraceae	Faecalibacterium	Faecalibacterium sp. JCM 17207	-	-
member	2153	-	-	-	-	-	HG0059109	-	-	-	-	-	Bacteria	Firmicutes	Clostridia	Eubacteriales	Oscillospiraceae	Faecalibacterium	Faecalibacterium sp. Marseille-P9590	-	-
member	2153	-	-	-	-	-	HG0059109	-	-	-	-	-	Bacteria	Firmicutes	Clostridia	Eubacteriales	Oscillospiraceae	Faecalibacterium	Faecalibacterium sp. OM04-11BH	-	-
member	2153	-	-	-	-	-	HG0059109	-	-	-	-	-	Bacteria	Firmicutes	Clostridia	Eubacteriales	Oscillospiraceae	Faecalibacterium	unclassified	-	-
member	2153	-	-	-	-	-	HG0059109	-	-	-	-	-	Bacteria	Firmicutes	Clostridia	Eubacteriales	Oscillospiraceae	Faecalibacterium	uncultured Faecalibacterium sp.	-	-
member	2153	-	-	-	-	-	HG0059109	-	-	-	-	-	Bacteria	Firmicutes	Tissierellia	Tissierellales	Tissierellaceae	Soehngenia	Soehngenia saccharolytica	-	-
member	2153	-	-	-	-	-	HG0063753	cellular processes and signaling	Signal transduction mechanisms	27UDT	PucR C-terminal helix-turn-helix domain	397290.C810_04289	Bacteria	Firmicutes	Clostridia	Eubacteriales	Clostridiaceae	Clostridium	uncultured Clostridium sp.	unclassified	unclassified
member	2153	-	-	-	-	-	HG0063753	metabolism	Secondary metabolites biosynthesis, transport and catabolism	27UDT	PucR C-terminal helix-turn-helix domain	397290.C810_04289	Bacteria	Firmicutes	Clostridia	Eubacteriales	Eubacteriaceae	Eubacterium	Eubacterium rectale CAG:36	-	-
member	2153	-	-	-	-	-	HG0063753	-	-	-	-	-	Bacteria	Firmicutes	Clostridia	Eubacteriales	Eubacteriaceae	Eubacterium	Eubacterium sp. 41_20	-	-
member	2153	-	-	-	-	-	HG0063753	-	-	-	-	-	Bacteria	Firmicutes	Clostridia	Eubacteriales	Lachnospiraceae	Lachnoclostridium	Lachnoclostridium sp. An14	-	-
member	2153	-	-	-	-	-	HG0063753	-	-	-	-	-	Bacteria	Firmicutes	Clostridia	Eubacteriales	Lachnospiraceae	Mediterraneibacter	[Ruminococcus] torques	-	-
member	2153	-	-	-	-	-	HG0063753	-	-	-	-	-	Bacteria	Firmicutes	Clostridia	Eubacteriales	Lachnospiraceae	unclassified	Lachnospiraceae bacterium	-	-
member	2153	-	-	-	-	-	HG0063753	-	-	-	-	-	Bacteria	Firmicutes	Clostridia	Eubacteriales	Lachnospiraceae	unclassified	[Eubacterium] rectale	-	-
member	2153	-	-	-	-	-	HG0065199	cellular processes and signaling	Signal transduction mechanisms	25V2S	Psort location Cytoplasmic, score	1256908.HMPREF0373_02322	Bacteria	Firmicutes	Clostridia	Eubacteriales	Eubacteriaceae	Eubacterium	Eubacterium plexicaudatum	unclassified	unclassified
member	2153	-	-	-	-	-	HG0065199	metabolism	Secondary metabolites biosynthesis, transport and catabolism	25V2S	Psort location Cytoplasmic, score	1256908.HMPREF0373_02322	Bacteria	Firmicutes	Clostridia	Eubacteriales	Eubacteriaceae	Eubacterium	Eubacterium ramulus	-	-
member	2153	-	-	-	-	-	HG0065199	-	-	-	-	-	Bacteria	Firmicutes	Clostridia	Eubacteriales	Eubacteriaceae	Eubacterium	Eubacterium sp. 14-2	-	-
member	2153	-	-	-	-	-	HG0065199	-	-	-	-	-	Bacteria	Firmicutes	Clostridia	Eubacteriales	Eubacteriaceae	Eubacterium	[Eubacterium] cellulosolvens	-	-
member	2153	-	-	-	-	-	HG0065199	-	-	-	-	-	Bacteria	Firmicutes	Clostridia	Eubacteriales	Lachnospiraceae	Acetitomaculum	Acetitomaculum ruminis	-	-
member	2153	-	-	-	-	-	HG0065199	-	-	-	-	-	Bacteria	Firmicutes	Clostridia	Eubacteriales	Lachnospiraceae	Agathobacter	Agathobacter ruminis	-	-
member	2153	-	-	-	-	-	HG0065199	-	-	-	-	-	Bacteria	Firmicutes	Clostridia	Eubacteriales	Lachnospiraceae	Bilifractor	Bilifractor porci	-	-
member	2153	-	-	-	-	-	HG0065199	-	-	-	-	-	Bacteria	Firmicutes	Clostridia	Eubacteriales	Lachnospiraceae	Blautia	Blautia argi	-	-
member	2153	-	-	-	-	-	HG0065199	-	-	-	-	-	Bacteria	Firmicutes	Clostridia	Eubacteriales	Lachnospiraceae	Blautia	Blautia coccoides	-	-
member	2153	-	-	-	-	-	HG0065199	-	-	-	-	-	Bacteria	Firmicutes	Clostridia	Eubacteriales	Lachnospiraceae	Blautia	Blautia hansenii	-	-
member	2153	-	-	-	-	-	HG0065199	-	-	-	-	-	Bacteria	Firmicutes	Clostridia	Eubacteriales	Lachnospiraceae	Blautia	Blautia producta	-	-
member	2153	-	-	-	-	-	HG0065199	-	-	-	-	-	Bacteria	Firmicutes	Clostridia	Eubacteriales	Lachnospiraceae	Blautia	Blautia pseudococcoides	-	-
member	2153	-	-	-	-	-	HG0065199	-	-	-	-	-	Bacteria	Firmicutes	Clostridia	Eubacteriales	Lachnospiraceae	Blautia	Blautia sp. An46	-	-
member	2153	-	-	-	-	-	HG0065199	-	-	-	-	-	Bacteria	Firmicutes	Clostridia	Eubacteriales	Lachnospiraceae	Blautia	Blautia sp. An81	-	-
member	2153	-	-	-	-	-	HG0065199	-	-	-	-	-	Bacteria	Firmicutes	Clostridia	Eubacteriales	Lachnospiraceae	Blautia	Blautia sp. Marseille-P3201T	-	-
member	2153	-	-	-	-	-	HG0065199	-	-	-	-	-	Bacteria	Firmicutes	Clostridia	Eubacteriales	Lachnospiraceae	Blautia	Blautia stercoris	-	-
member	2153	-	-	-	-	-	HG0065199	-	-	-	-	-	Bacteria	Firmicutes	Clostridia	Eubacteriales	Lachnospiraceae	Blautia	unclassified	-	-
member	2153	-	-	-	-	-	HG0065199	-	-	-	-	-	Bacteria	Firmicutes	Clostridia	Eubacteriales	Lachnospiraceae	Candidatus Galacturonibacter	Candidatus Galacturonibacter soehngenii	-	-
member	2153	-	-	-	-	-	HG0065199	-	-	-	-	-	Bacteria	Firmicutes	Clostridia	Eubacteriales	Lachnospiraceae	Lachnoclostridium	Lachnoclostridium sp. An196	-	-
member	2153	-	-	-	-	-	HG0065199	-	-	-	-	-	Bacteria	Firmicutes	Clostridia	Eubacteriales	Lachnospiraceae	Lachnotalea	Lachnotalea glycerini	-	-
member	2153	-	-	-	-	-	HG0065199	-	-	-	-	-	Bacteria	Firmicutes	Clostridia	Eubacteriales	Lachnospiraceae	Roseburia	Roseburia sp. CAG:18	-	-
member	2153	-	-	-	-	-	HG0065199	-	-	-	-	-	Bacteria	Firmicutes	Clostridia	Eubacteriales	Lachnospiraceae	Roseburia	Roseburia sp. CAG:18_43_25	-	-
member	2153	-	-	-	-	-	HG0065199	-	-	-	-	-	Bacteria	Firmicutes	Clostridia	Eubacteriales	Lachnospiraceae	Roseburia	Roseburia sp. CAG:45	-	-
member	2153	-	-	-	-	-	HG0065199	-	-	-	-	-	Bacteria	Firmicutes	Clostridia	Eubacteriales	Lachnospiraceae	Roseburia	Roseburia sp. CAG:50	-	-
member	2153	-	-	-	-	-	HG0065199	-	-	-	-	-	Bacteria	Firmicutes	Clostridia	Eubacteriales	Lachnospiraceae	Roseburia	Roseburia sp. OM02-15	-	-
member	2153	-	-	-	-	-	HG0065199	-	-	-	-	-	Bacteria	Firmicutes	Clostridia	Eubacteriales	Lachnospiraceae	Roseburia	Roseburia sp. TF10-5	-	-
member	2153	-	-	-	-	-	HG0065199	-	-	-	-	-	Bacteria	Firmicutes	Clostridia	Eubacteriales	Lachnospiraceae	Roseburia	unclassified	-	-
member	2153	-	-	-	-	-	HG0065199	-	-	-	-	-	Bacteria	Firmicutes	Clostridia	Eubacteriales	Lachnospiraceae	Roseburia	uncultured Roseburia sp.	-	-
member	2153	-	-	-	-	-	HG0065199	-	-	-	-	-	Bacteria	Firmicutes	Clostridia	Eubacteriales	Lachnospiraceae	unclassified	Lachnospiraceae bacterium 6_1_63FAA	-	-
member	2153	-	-	-	-	-	HG0065199	-	-	-	-	-	Bacteria	Firmicutes	Clostridia	Eubacteriales	Lachnospiraceae	unclassified	Lachnospiraceae bacterium AM25-11LB	-	-
member	2153	-	-	-	-	-	HG0065199	-	-	-	-	-	Bacteria	Firmicutes	Clostridia	Eubacteriales	Lachnospiraceae	unclassified	Lachnospiraceae bacterium AM25-22	-	-
member	2153	-	-	-	-	-	HG0065199	-	-	-	-	-	Bacteria	Firmicutes	Clostridia	Eubacteriales	Lachnospiraceae	unclassified	Lachnospiraceae bacterium AM25-39	-	-
member	2153	-	-	-	-	-	HG0065199	-	-	-	-	-	Bacteria	Firmicutes	Clostridia	Eubacteriales	Lachnospiraceae	unclassified	Lachnospiraceae bacterium AM25-40	-	-
member	2153	-	-	-	-	-	HG0065199	-	-	-	-	-	Bacteria	Firmicutes	Clostridia	Eubacteriales	Lachnospiraceae	unclassified	Lachnospiraceae bacterium CAG:364	-	-
member	2153	-	-	-	-	-	HG0065199	-	-	-	-	-	Bacteria	Firmicutes	Clostridia	Eubacteriales	Oscillospiraceae	Ruminococcus	uncultured Ruminococcus sp.	-	-
member	2153	-	-	-	-	-	HG0065199	-	-	-	-	-	Bacteria	Firmicutes	Clostridia	Eubacteriales	unclassified	unclassified	unclassified	-	-
member	2153	-	-	-	-	-	HG0065199	-	-	-	-	-	Bacteria	Firmicutes	unclassified	unclassified	unclassified	unclassified	Firmicutes bacterium AM10-47	-	-
member	2153	-	-	-	-	-	HG0065199	-	-	-	-	-	Bacteria	Firmicutes	unclassified	unclassified	unclassified	unclassified	Firmicutes bacterium CAG:227	-	-
member	2153	-	-	-	-	-	HG0065199	-	-	-	-	-	Bacteria	Firmicutes	unclassified	unclassified	unclassified	unclassified	Firmicutes bacterium CAG:424	-	-
member	2153	-	-	-	-	-	HG0065199	-	-	-	-	-	Bacteria	Firmicutes	unclassified	unclassified	unclassified	unclassified	Firmicutes bacterium CAG:56	-	-
member	2153	-	-	-	-	-	HG0065199	-	-	-	-	-	Bacteria	Firmicutes	unclassified	unclassified	unclassified	unclassified	Firmicutes bacterium OM04-13BH	-	-
member	2153	-	-	-	-	-	HG0081690	cellular processes and signaling	Signal transduction mechanisms	3XYND	Psort location Cytoplasmic, score 8.87	1121115.AXVN01000049_gene1304	Bacteria	Firmicutes	Clostridia	Eubacteriales	Clostridiaceae	Clostridium	uncultured Clostridium sp.	unclassified	unclassified
member	2153	-	-	-	-	-	HG0081690	metabolism	Secondary metabolites biosynthesis, transport and catabolism	3XYND	Psort location Cytoplasmic, score 8.87	1121115.AXVN01000049_gene1304	Bacteria	Firmicutes	Clostridia	Eubacteriales	Lachnospiraceae	Blautia	Blautia caecimuris	-	-
member	2153	-	-	-	-	-	HG0081690	-	-	-	-	-	Bacteria	Firmicutes	Clostridia	Eubacteriales	Lachnospiraceae	Blautia	Blautia faecis	-	-
member	2153	-	-	-	-	-	HG0081690	-	-	-	-	-	Bacteria	Firmicutes	Clostridia	Eubacteriales	Lachnospiraceae	Blautia	Blautia glucerasea	-	-
member	2153	-	-	-	-	-	HG0081690	-	-	-	-	-	Bacteria	Firmicutes	Clostridia	Eubacteriales	Lachnospiraceae	Blautia	Blautia hydrogenotrophica	-	-
member	2153	-	-	-	-	-	HG0081690	-	-	-	-	-	Bacteria	Firmicutes	Clostridia	Eubacteriales	Lachnospiraceae	Blautia	Blautia hydrogenotrophica CAG:147	-	-
member	2153	-	-	-	-	-	HG0081690	-	-	-	-	-	Bacteria	Firmicutes	Clostridia	Eubacteriales	Lachnospiraceae	Blautia	Blautia luti	-	-
member	2153	-	-	-	-	-	HG0081690	-	-	-	-	-	Bacteria	Firmicutes	Clostridia	Eubacteriales	Lachnospiraceae	Blautia	Blautia massiliensis	-	-
member	2153	-	-	-	-	-	HG0081690	-	-	-	-	-	Bacteria	Firmicutes	Clostridia	Eubacteriales	Lachnospiraceae	Blautia	Blautia obeum	-	-
member	2153	-	-	-	-	-	HG0081690	-	-	-	-	-	Bacteria	Firmicutes	Clostridia	Eubacteriales	Lachnospiraceae	Blautia	Blautia sp. AF19-10LB	-	-
member	2153	-	-	-	-	-	HG0081690	-	-	-	-	-	Bacteria	Firmicutes	Clostridia	Eubacteriales	Lachnospiraceae	Blautia	Blautia sp. An249	-	-
member	2153	-	-	-	-	-	HG0081690	-	-	-	-	-	Bacteria	Firmicutes	Clostridia	Eubacteriales	Lachnospiraceae	Blautia	Blautia sp. CAG:257	-	-
member	2153	-	-	-	-	-	HG0081690	-	-	-	-	-	Bacteria	Firmicutes	Clostridia	Eubacteriales	Lachnospiraceae	Blautia	Blautia sp. CLA-AA-H275	-	-
member	2153	-	-	-	-	-	HG0081690	-	-	-	-	-	Bacteria	Firmicutes	Clostridia	Eubacteriales	Lachnospiraceae	Blautia	Blautia sp. MSJ-19	-	-
member	2153	-	-	-	-	-	HG0081690	-	-	-	-	-	Bacteria	Firmicutes	Clostridia	Eubacteriales	Lachnospiraceae	Blautia	Blautia sp. MSJ-9	-	-
member	2153	-	-	-	-	-	HG0081690	-	-	-	-	-	Bacteria	Firmicutes	Clostridia	Eubacteriales	Lachnospiraceae	Blautia	Blautia sp. Marseille-P3087	-	-
member	2153	-	-	-	-	-	HG0081690	-	-	-	-	-	Bacteria	Firmicutes	Clostridia	Eubacteriales	Lachnospiraceae	Blautia	Blautia wexlerae	-	-
member	2153	-	-	-	-	-	HG0081690	-	-	-	-	-	Bacteria	Firmicutes	Clostridia	Eubacteriales	Lachnospiraceae	Blautia	unclassified	-	-
member	2153	-	-	-	-	-	HG0081690	-	-	-	-	-	Bacteria	Firmicutes	Clostridia	Eubacteriales	Lachnospiraceae	Blautia	uncultured Blautia sp.	-	-
member	2153	-	-	-	-	-	HG0081690	-	-	-	-	-	Bacteria	Firmicutes	Clostridia	Eubacteriales	Lachnospiraceae	Mediterraneibacter	[Ruminococcus] torques	-	-
member	2153	-	-	-	-	-	HG0081690	-	-	-	-	-	Bacteria	Firmicutes	Clostridia	Eubacteriales	Lachnospiraceae	Novisyntrophococcus	Novisyntrophococcus fermenticellae	-	-
member	2153	-	-	-	-	-	HG0081690	-	-	-	-	-	Bacteria	Firmicutes	Clostridia	Eubacteriales	Oscillospiraceae	Ruminococcus	Ruminococcus obeum CAG:39	-	-
member	2153	-	-	-	-	-	HG0081690	-	-	-	-	-	Bacteria	Firmicutes	Clostridia	Eubacteriales	Oscillospiraceae	Ruminococcus	Ruminococcus sp. 1001175B_160314_E1	-	-
member	2153	-	-	-	-	-	HG0081690	-	-	-	-	-	Bacteria	Firmicutes	Clostridia	Eubacteriales	Oscillospiraceae	Ruminococcus	Ruminococcus sp. AF13-28	-	-
member	2153	-	-	-	-	-	HG0081690	-	-	-	-	-	Bacteria	Firmicutes	Clostridia	Eubacteriales	Oscillospiraceae	Ruminococcus	Ruminococcus sp. AF13-37	-	-
member	2153	-	-	-	-	-	HG0081690	-	-	-	-	-	Bacteria	Firmicutes	Clostridia	Eubacteriales	Oscillospiraceae	Ruminococcus	Ruminococcus sp. AF17-12	-	-
member	2153	-	-	-	-	-	HG0081690	-	-	-	-	-	Bacteria	Firmicutes	Clostridia	Eubacteriales	Oscillospiraceae	Ruminococcus	Ruminococcus sp. AF17-22AC	-	-
member	2153	-	-	-	-	-	HG0081690	-	-	-	-	-	Bacteria	Firmicutes	Clostridia	Eubacteriales	Oscillospiraceae	Ruminococcus	Ruminococcus sp. AF20-12LB	-	-
member	2153	-	-	-	-	-	HG0081690	-	-	-	-	-	Bacteria	Firmicutes	Clostridia	Eubacteriales	Oscillospiraceae	Ruminococcus	Ruminococcus sp. AF21-42	-	-
member	2153	-	-	-	-	-	HG0081690	-	-	-	-	-	Bacteria	Firmicutes	Clostridia	Eubacteriales	Oscillospiraceae	Ruminococcus	Ruminococcus sp. AF25-23LB	-	-
member	2153	-	-	-	-	-	HG0081690	-	-	-	-	-	Bacteria	Firmicutes	Clostridia	Eubacteriales	Oscillospiraceae	Ruminococcus	Ruminococcus sp. AF31-8BH	-	-
member	2153	-	-	-	-	-	HG0081690	-	-	-	-	-	Bacteria	Firmicutes	Clostridia	Eubacteriales	Oscillospiraceae	Ruminococcus	Ruminococcus sp. AF41-9	-	-
member	2153	-	-	-	-	-	HG0081690	-	-	-	-	-	Bacteria	Firmicutes	Clostridia	Eubacteriales	Oscillospiraceae	Ruminococcus	Ruminococcus sp. AF46-10NS	-	-
member	2153	-	-	-	-	-	HG0081690	-	-	-	-	-	Bacteria	Firmicutes	Clostridia	Eubacteriales	Oscillospiraceae	Ruminococcus	Ruminococcus sp. AM12-48	-	-
member	2153	-	-	-	-	-	HG0081690	-	-	-	-	-	Bacteria	Firmicutes	Clostridia	Eubacteriales	Oscillospiraceae	Ruminococcus	Ruminococcus sp. AM22-13	-	-
member	2153	-	-	-	-	-	HG0081690	-	-	-	-	-	Bacteria	Firmicutes	Clostridia	Eubacteriales	Oscillospiraceae	Ruminococcus	Ruminococcus sp. AM23-1	-	-
member	2153	-	-	-	-	-	HG0081690	-	-	-	-	-	Bacteria	Firmicutes	Clostridia	Eubacteriales	Oscillospiraceae	Ruminococcus	Ruminococcus sp. AM26-12LB	-	-
member	2153	-	-	-	-	-	HG0081690	-	-	-	-	-	Bacteria	Firmicutes	Clostridia	Eubacteriales	Oscillospiraceae	Ruminococcus	Ruminococcus sp. AM30-15AC	-	-
member	2153	-	-	-	-	-	HG0081690	-	-	-	-	-	Bacteria	Firmicutes	Clostridia	Eubacteriales	Oscillospiraceae	Ruminococcus	Ruminococcus sp. AM42-11	-	-
member	2153	-	-	-	-	-	HG0081690	-	-	-	-	-	Bacteria	Firmicutes	Clostridia	Eubacteriales	Oscillospiraceae	Ruminococcus	Ruminococcus sp. AM44-9AT	-	-
member	2153	-	-	-	-	-	HG0081690	-	-	-	-	-	Bacteria	Firmicutes	Clostridia	Eubacteriales	Oscillospiraceae	Ruminococcus	Ruminococcus sp. AM45-2	-	-
member	2153	-	-	-	-	-	HG0081690	-	-	-	-	-	Bacteria	Firmicutes	Clostridia	Eubacteriales	Oscillospiraceae	Ruminococcus	Ruminococcus sp. AM45-9BH	-	-
member	2153	-	-	-	-	-	HG0081690	-	-	-	-	-	Bacteria	Firmicutes	Clostridia	Eubacteriales	Oscillospiraceae	Ruminococcus	Ruminococcus sp. AM46-18	-	-
member	2153	-	-	-	-	-	HG0081690	-	-	-	-	-	Bacteria	Firmicutes	Clostridia	Eubacteriales	Oscillospiraceae	Ruminococcus	Ruminococcus sp. AM50-15BH	-	-
member	2153	-	-	-	-	-	HG0081690	-	-	-	-	-	Bacteria	Firmicutes	Clostridia	Eubacteriales	Oscillospiraceae	Ruminococcus	Ruminococcus sp. AM54-14NS	-	-
member	2153	-	-	-	-	-	HG0081690	-	-	-	-	-	Bacteria	Firmicutes	Clostridia	Eubacteriales	Oscillospiraceae	Ruminococcus	Ruminococcus sp. AM58-7XD	-	-
member	2153	-	-	-	-	-	HG0081690	-	-	-	-	-	Bacteria	Firmicutes	Clostridia	Eubacteriales	Oscillospiraceae	Ruminococcus	Ruminococcus sp. CAG:17	-	-
member	2153	-	-	-	-	-	HG0081690	-	-	-	-	-	Bacteria	Firmicutes	Clostridia	Eubacteriales	Oscillospiraceae	Ruminococcus	Ruminococcus sp. CAG:9	-	-
member	2153	-	-	-	-	-	HG0081690	-	-	-	-	-	Bacteria	Firmicutes	Clostridia	Eubacteriales	Oscillospiraceae	Ruminococcus	Ruminococcus sp. CAG:90	-	-
member	2153	-	-	-	-	-	HG0081690	-	-	-	-	-	Bacteria	Firmicutes	Clostridia	Eubacteriales	Oscillospiraceae	Ruminococcus	Ruminococcus sp. OM05-7	-	-
member	2153	-	-	-	-	-	HG0081690	-	-	-	-	-	Bacteria	Firmicutes	Clostridia	Eubacteriales	Oscillospiraceae	Ruminococcus	Ruminococcus sp. SR1/5	-	-
member	2153	-	-	-	-	-	HG0081690	-	-	-	-	-	Bacteria	Firmicutes	Clostridia	Eubacteriales	Oscillospiraceae	Ruminococcus	Ruminococcus sp. TF06-23	-	-
member	2153	-	-	-	-	-	HG0081690	-	-	-	-	-	Bacteria	Firmicutes	Clostridia	Eubacteriales	Oscillospiraceae	Ruminococcus	Ruminococcus sp. TM10-9AT	-	-
member	2153	-	-	-	-	-	HG0081690	-	-	-	-	-	Bacteria	Firmicutes	Clostridia	Eubacteriales	Oscillospiraceae	Ruminococcus	unclassified	-	-
member	2153	-	-	-	-	-	HG0081690	-	-	-	-	-	Bacteria	Firmicutes	Clostridia	Eubacteriales	Oscillospiraceae	Ruminococcus	uncultured Ruminococcus sp.	-	-
member	2153	-	-	-	-	-	HG0081690	-	-	-	-	-	Bacteria	Firmicutes	Clostridia	Eubacteriales	unclassified	unclassified	unclassified	-	-
member	2153	-	-	-	-	-	HG0081690	-	-	-	-	-	Viruses	Uroviricota	Caudoviricetes	Caudovirales	Siphoviridae	unclassified	Siphoviridae sp.	-	-
member	2153	-	-	-	-	-	HG0124818	cellular processes and signaling	Signal transduction mechanisms	25V2S	Psort location Cytoplasmic, score	1256908.HMPREF0373_02322	Bacteria	Firmicutes	Clostridia	Eubacteriales	Lachnospiraceae	Anaerobium	Anaerobium acetethylicum	unclassified	unclassified
member	2153	-	-	-	-	-	HG0124818	metabolism	Secondary metabolites biosynthesis, transport and catabolism	25V2S	Psort location Cytoplasmic, score	1256908.HMPREF0373_02322	-	-	-	-	-	-	-	-	-
member	2153	-	-	-	-	-	HG0167754	cellular processes and signaling	Signal transduction mechanisms	3XYND	Psort location Cytoplasmic, score 8.87	411459.RUMOBE_03073	Bacteria	Firmicutes	Clostridia	Eubacteriales	Clostridiaceae	Clostridium	uncultured Clostridium sp.	unclassified	unclassified
member	2153	-	-	-	-	-	HG0167754	metabolism	Secondary metabolites biosynthesis, transport and catabolism	3XYND	Psort location Cytoplasmic, score 8.87	411459.RUMOBE_03073	Bacteria	Firmicutes	Clostridia	Eubacteriales	Lachnospiraceae	Blautia	Blautia glucerasea	-	-
member	2153	-	-	-	-	-	HG0167754	-	-	-	-	-	Bacteria	Firmicutes	Clostridia	Eubacteriales	Lachnospiraceae	Blautia	uncultured Blautia sp.	-	-
member	2153	-	-	-	-	-	HG0167754	-	-	-	-	-	Bacteria	Firmicutes	Clostridia	Eubacteriales	Lachnospiraceae	Mediterraneibacter	[Ruminococcus] torques	-	-
member	2153	-	-	-	-	-	HG0167754	-	-	-	-	-	Bacteria	Firmicutes	Clostridia	Eubacteriales	Oscillospiraceae	Ruminococcus	Ruminococcus sp. AF31-8BH	-	-
member	2153	-	-	-	-	-	HG0167754	-	-	-	-	-	Bacteria	Firmicutes	Clostridia	Eubacteriales	Oscillospiraceae	Ruminococcus	Ruminococcus sp. AM42-11	-	-
member	2153	-	-	-	-	-	HG0167754	-	-	-	-	-	Bacteria	Firmicutes	Clostridia	Eubacteriales	Oscillospiraceae	Ruminococcus	uncultured Ruminococcus sp.	-	-
member	2153	-	-	-	-	-	HG0167754	-	-	-	-	-	Bacteria	Firmicutes	Clostridia	Eubacteriales	unclassified	unclassified	unclassified	-	-
member	2153	-	-	-	-	-	HG0191007	cellular processes and signaling	Signal transduction mechanisms	36UIJ	PucR C-terminal helix-turn-helix domain	1226325.HMPREF1548_01505	Bacteria	Firmicutes	Clostridia	Eubacteriales	Clostridiaceae	Clostridium	Clostridium sp. AM34-9AC	unclassified	unclassified
member	2153	-	-	-	-	-	HG0191007	information storage and processing	Transcription	36UIJ	PucR C-terminal helix-turn-helix domain	1226325.HMPREF1548_01505	Bacteria	Firmicutes	Clostridia	Eubacteriales	Clostridiaceae	Clostridium	Clostridium sp. CAG:91	-	-
member	2153	-	-	-	-	-	HG0191007	-	-	-	-	-	Bacteria	Firmicutes	Clostridia	Eubacteriales	Clostridiaceae	Clostridium	uncultured Clostridium sp.	-	-
member	2153	-	-	-	-	-	HG0191007	-	-	-	-	-	Bacteria	Firmicutes	Clostridia	Eubacteriales	Lachnospiraceae	Waltera	Waltera intestinalis	-	-
member	2153	-	-	-	-	-	HG0191007	-	-	-	-	-	Bacteria	Firmicutes	Clostridia	Eubacteriales	Lachnospiraceae	unclassified	Lachnospiraceae bacterium sunii NSJ-8	-	-
member	2153	-	-	-	-	-	HG0191007	-	-	-	-	-	Bacteria	Firmicutes	Clostridia	Eubacteriales	unclassified	unclassified	unclassified	-	-
member	2153	-	-	-	-	-	HG0191007	-	-	-	-	-	Bacteria	Firmicutes	unclassified	unclassified	unclassified	unclassified	Firmicutes bacterium AF22-6AC	-	-
member	2153	-	-	-	-	-	HG0191007	-	-	-	-	-	Bacteria	Firmicutes	unclassified	unclassified	unclassified	unclassified	Firmicutes bacterium AM59-13	-	-
member	2153	-	-	-	-	-	HG0191007	-	-	-	-	-	Bacteria	Firmicutes	unclassified	unclassified	unclassified	unclassified	Firmicutes bacterium CAG:65	-	-
member	2153	-	-	-	-	-	HG0191007	-	-	-	-	-	Bacteria	Firmicutes	unclassified	unclassified	unclassified	unclassified	Firmicutes bacterium CAG:65_45_313	-	-
member	2153	-	-	-	-	-	HG0191007	-	-	-	-	-	Bacteria	Firmicutes	unclassified	unclassified	unclassified	unclassified	Firmicutes bacterium OM08-11AC	-	-
member	2153	-	-	-	-	-	HG0194910	cellular processes and signaling	Signal transduction mechanisms	36EQB	PucR C-terminal helix-turn-helix domain	1163671.JAGI01000002_gene2911	Bacteria	Firmicutes	Clostridia	Eubacteriales	Clostridiaceae	Clostridium	Clostridium indicum	unclassified	unclassified
member	2153	-	-	-	-	-	HG0194910	metabolism	Secondary metabolites biosynthesis, transport and catabolism	36EQB	PucR C-terminal helix-turn-helix domain	1163671.JAGI01000002_gene2911	Bacteria	Firmicutes	Clostridia	Eubacteriales	Clostridiaceae	Clostridium	Clostridium sp. ASBs410	-	-
member	2153	-	-	-	-	-	HG0194910	-	-	-	-	-	Bacteria	Firmicutes	Clostridia	Eubacteriales	Clostridiaceae	Clostridium	Clostridium sp. C105KSO15	-	-
member	2153	-	-	-	-	-	HG0194910	-	-	-	-	-	Bacteria	Firmicutes	Clostridia	Eubacteriales	Clostridiaceae	Clostridium	Clostridium sp. E02	-	-
member	2153	-	-	-	-	-	HG0194910	-	-	-	-	-	Bacteria	Firmicutes	Clostridia	Eubacteriales	Clostridiaceae	Clostridium	Clostridium sp. HBUAS56010	-	-
member	2153	-	-	-	-	-	HG0194910	-	-	-	-	-	Bacteria	Firmicutes	Clostridia	Eubacteriales	Clostridiaceae	Clostridium	Clostridium sp. Marseille-P2415	-	-
member	2153	-	-	-	-	-	HG0194910	-	-	-	-	-	Bacteria	Firmicutes	Clostridia	Eubacteriales	Clostridiaceae	Hungatella	Hungatella hathewayi	-	-
member	2153	-	-	-	-	-	HG0194910	-	-	-	-	-	Bacteria	Firmicutes	Clostridia	Eubacteriales	Clostridiaceae	Hungatella	Hungatella xylanolytica	-	-
member	2153	-	-	-	-	-	HG0194910	-	-	-	-	-	Bacteria	Firmicutes	Clostridia	Eubacteriales	Clostridiaceae	Hungatella	unclassified	-	-
member	2153	-	-	-	-	-	HG0194910	-	-	-	-	-	Bacteria	Firmicutes	Clostridia	Eubacteriales	Lachnospiraceae	Lacrimispora	Lacrimispora aerotolerans	-	-
member	2153	-	-	-	-	-	HG0194910	-	-	-	-	-	Bacteria	Firmicutes	Clostridia	Eubacteriales	Lachnospiraceae	Lacrimispora	Lacrimispora algidixylanolytica	-	-
member	2153	-	-	-	-	-	HG0194910	-	-	-	-	-	Bacteria	Firmicutes	Clostridia	Eubacteriales	Lachnospiraceae	Lacrimispora	Lacrimispora amygdalina	-	-
member	2153	-	-	-	-	-	HG0194910	-	-	-	-	-	Bacteria	Firmicutes	Clostridia	Eubacteriales	Lachnospiraceae	Lacrimispora	Lacrimispora celerecrescens	-	-
member	2153	-	-	-	-	-	HG0194910	-	-	-	-	-	Bacteria	Firmicutes	Clostridia	Eubacteriales	Lachnospiraceae	Lacrimispora	Lacrimispora saccharolytica	-	-
member	2153	-	-	-	-	-	HG0194910	-	-	-	-	-	Bacteria	Firmicutes	Clostridia	Eubacteriales	Lachnospiraceae	Lacrimispora	unclassified	-	-
member	2153	-	-	-	-	-	HG0194910	-	-	-	-	-	Bacteria	Firmicutes	Clostridia	Eubacteriales	Lachnospiraceae	unclassified	unclassified	-	-
member	2153	-	-	-	-	-	HG0208116	cellular processes and signaling	Signal transduction mechanisms	25V2S	Psort location Cytoplasmic, score	1256908.HMPREF0373_02322	Bacteria	Firmicutes	Clostridia	Eubacteriales	Clostridiaceae	unclassified	Clostridiaceae bacterium AF18-31LB	unclassified	unclassified
member	2153	-	-	-	-	-	HG0208116	metabolism	Secondary metabolites biosynthesis, transport and catabolism	25V2S	Psort location Cytoplasmic, score	1256908.HMPREF0373_02322	Bacteria	Firmicutes	Clostridia	Eubacteriales	Clostridiaceae	unclassified	Clostridiaceae bacterium AF29-16BH	-	-
member	2153	-	-	-	-	-	HG0208116	-	-	-	-	-	Bacteria	Firmicutes	Clostridia	Eubacteriales	Clostridiaceae	unclassified	Clostridiaceae bacterium AF31-3BH	-	-
member	2153	-	-	-	-	-	HG0208116	-	-	-	-	-	Bacteria	Firmicutes	Clostridia	Eubacteriales	Clostridiaceae	unclassified	Clostridiaceae bacterium AM27-36LB	-	-
member	2153	-	-	-	-	-	HG0208116	-	-	-	-	-	Bacteria	Firmicutes	Clostridia	Eubacteriales	Clostridiaceae	unclassified	Clostridiaceae bacterium Marseille-Q4143	-	-
member	2153	-	-	-	-	-	HG0208116	-	-	-	-	-	Bacteria	Firmicutes	Clostridia	Eubacteriales	Clostridiaceae	unclassified	Clostridiaceae bacterium OM08-6BH	-	-
member	2153	-	-	-	-	-	HG0208116	-	-	-	-	-	Bacteria	Firmicutes	Clostridia	Eubacteriales	unclassified	unclassified	Clostridiales bacterium AM23-16LB	-	-
member	2153	-	-	-	-	-	HG0299945	cellular processes and signaling	Signal transduction mechanisms	36UIJ	PucR C-terminal helix-turn-helix domain	1449050.JNLE01000005_gene5195	Bacteria	Firmicutes	Clostridia	Eubacteriales	Clostridiaceae	Clostridium	Clostridium sp. 44_14	unclassified	unclassified
member	2153	-	-	-	-	-	HG0299945	information storage and processing	Transcription	36UIJ	PucR C-terminal helix-turn-helix domain	1449050.JNLE01000005_gene5195	Bacteria	Firmicutes	Clostridia	Eubacteriales	Clostridiaceae	Clostridium	Clostridium sp. CAG:277	-	-
member	2153	-	-	-	-	-	HG0299945	-	-	-	-	-	Bacteria	Firmicutes	Clostridia	Eubacteriales	Clostridiaceae	Clostridium	Clostridium sp. OM07-9AC	-	-
member	2153	-	-	-	-	-	HG0299945	-	-	-	-	-	Bacteria	Firmicutes	Clostridia	Eubacteriales	Clostridiaceae	Clostridium	unclassified	-	-
member	2153	-	-	-	-	-	HG0299945	-	-	-	-	-	Bacteria	Firmicutes	Clostridia	Eubacteriales	Lachnospiraceae	Roseburia	Roseburia sp. AM59-24XD	-	-
member	2153	-	-	-	-	-	HG0299945	-	-	-	-	-	Bacteria	Firmicutes	Clostridia	Eubacteriales	Lachnospiraceae	Roseburia	Roseburia sp. CAG:380	-	-
member	2153	-	-	-	-	-	HG0330598	cellular processes and signaling	Signal transduction mechanisms	27UDT	PucR C-terminal helix-turn-helix domain	397290.C810_04289	Bacteria	Firmicutes	Clostridia	Eubacteriales	Clostridiaceae	Clostridium	uncultured Clostridium sp.	unclassified	unclassified
member	2153	-	-	-	-	-	HG0330598	metabolism	Secondary metabolites biosynthesis, transport and catabolism	27UDT	PucR C-terminal helix-turn-helix domain	397290.C810_04289	Bacteria	Firmicutes	Clostridia	Eubacteriales	Eubacteriaceae	Eubacterium	Eubacterium rectale CAG:36	-	-
member	2153	-	-	-	-	-	HG0330598	-	-	-	-	-	Bacteria	Firmicutes	Clostridia	Eubacteriales	Eubacteriaceae	Eubacterium	Eubacterium sp. 41_20	-	-
member	2153	-	-	-	-	-	HG0330598	-	-	-	-	-	Bacteria	Firmicutes	Clostridia	Eubacteriales	Lachnospiraceae	Lachnoclostridium	Lachnoclostridium sp. An14	-	-
member	2153	-	-	-	-	-	HG0330598	-	-	-	-	-	Bacteria	Firmicutes	Clostridia	Eubacteriales	Lachnospiraceae	Mediterraneibacter	[Ruminococcus] torques	-	-
member	2153	-	-	-	-	-	HG0330598	-	-	-	-	-	Bacteria	Firmicutes	Clostridia	Eubacteriales	Lachnospiraceae	unclassified	Lachnospiraceae bacterium	-	-
member	2153	-	-	-	-	-	HG0330598	-	-	-	-	-	Bacteria	Firmicutes	Clostridia	Eubacteriales	Lachnospiraceae	unclassified	[Eubacterium] rectale	-	-
member	2153	-	-	-	-	-	HG0458039	cellular processes and signaling	Signal transduction mechanisms	3WSRZ	PucR C-terminal helix-turn-helix domain	471875.RUMLAC_01641	Bacteria	Firmicutes	Clostridia	Eubacteriales	Clostridiaceae	Clostridium	Clostridium sp. AF15-49	unclassified	unclassified
member	2153	-	-	-	-	-	HG0458039	metabolism	Secondary metabolites biosynthesis, transport and catabolism	3WSRZ	PucR C-terminal helix-turn-helix domain	471875.RUMLAC_01641	Bacteria	Firmicutes	Clostridia	Eubacteriales	Clostridiaceae	Clostridium	Clostridium sp. AF15-6B	-	-
member	2153	-	-	-	-	-	HG0458039	-	-	-	-	-	Bacteria	Firmicutes	Clostridia	Eubacteriales	Clostridiaceae	Clostridium	Clostridium sp. AF16-25	-	-
member	2153	-	-	-	-	-	HG0458039	-	-	-	-	-	Bacteria	Firmicutes	Clostridia	Eubacteriales	Clostridiaceae	Clostridium	Clostridium sp. AF19-22AC	-	-
member	2153	-	-	-	-	-	HG0458039	-	-	-	-	-	Bacteria	Firmicutes	Clostridia	Eubacteriales	Clostridiaceae	Clostridium	Clostridium sp. AF43-10	-	-
member	2153	-	-	-	-	-	HG0458039	-	-	-	-	-	Bacteria	Firmicutes	Clostridia	Eubacteriales	Clostridiaceae	Clostridium	Clostridium sp. CAG:127	-	-
member	2153	-	-	-	-	-	HG0458039	-	-	-	-	-	Bacteria	Firmicutes	Clostridia	Eubacteriales	Clostridiaceae	Clostridium	Clostridium sp. CAG:590	-	-
member	2153	-	-	-	-	-	HG0458039	-	-	-	-	-	Bacteria	Firmicutes	Clostridia	Eubacteriales	Clostridiaceae	Clostridium	Clostridium sp. D5	-	-
member	2153	-	-	-	-	-	HG0458039	-	-	-	-	-	Bacteria	Firmicutes	Clostridia	Eubacteriales	Clostridiaceae	Clostridium	Clostridium sp. OM08-29	-	-
member	2153	-	-	-	-	-	HG0458039	-	-	-	-	-	Bacteria	Firmicutes	Clostridia	Eubacteriales	Clostridiaceae	Clostridium	unclassified	-	-
member	2153	-	-	-	-	-	HG0458039	-	-	-	-	-	Bacteria	Firmicutes	Clostridia	Eubacteriales	Clostridiaceae	Hungatella	Hungatella hathewayi	-	-
member	2153	-	-	-	-	-	HG0458039	-	-	-	-	-	Bacteria	Firmicutes	Clostridia	Eubacteriales	Eubacteriaceae	Eubacterium	Eubacterium sp. MSJ-21	-	-
member	2153	-	-	-	-	-	HG0458039	-	-	-	-	-	Bacteria	Firmicutes	Clostridia	Eubacteriales	Eubacteriaceae	Eubacterium	Eubacterium sp. am_0171	-	-
member	2153	-	-	-	-	-	HG0458039	-	-	-	-	-	Bacteria	Firmicutes	Clostridia	Eubacteriales	Eubacteriaceae	Eubacterium	Eubacterium sp. c-25	-	-
member	2153	-	-	-	-	-	HG0458039	-	-	-	-	-	Bacteria	Firmicutes	Clostridia	Eubacteriales	Lachnospiraceae	Coprococcus	Coprococcus sp. AF21-14LB	-	-
member	2153	-	-	-	-	-	HG0458039	-	-	-	-	-	Bacteria	Firmicutes	Clostridia	Eubacteriales	Lachnospiraceae	Faecalicatena	Faecalicatena contorta	-	-
member	2153	-	-	-	-	-	HG0458039	-	-	-	-	-	Bacteria	Firmicutes	Clostridia	Eubacteriales	Lachnospiraceae	Faecalicatena	Faecalicatena faecalis	-	-
member	2153	-	-	-	-	-	HG0458039	-	-	-	-	-	Bacteria	Firmicutes	Clostridia	Eubacteriales	Lachnospiraceae	Faecalicatena	Faecalicatena orotica	-	-
member	2153	-	-	-	-	-	HG0458039	-	-	-	-	-	Bacteria	Firmicutes	Clostridia	Eubacteriales	Lachnospiraceae	Faecalicatena	Faecalicatena sp. Marseille-Q4148	-	-
member	2153	-	-	-	-	-	HG0458039	-	-	-	-	-	Bacteria	Firmicutes	Clostridia	Eubacteriales	Lachnospiraceae	Hespellia	Hespellia stercorisuis	-	-
member	2153	-	-	-	-	-	HG0458039	-	-	-	-	-	Bacteria	Firmicutes	Clostridia	Eubacteriales	Lachnospiraceae	Lachnoclostridium	Lachnoclostridium sp. An118	-	-
member	2153	-	-	-	-	-	HG0458039	-	-	-	-	-	Bacteria	Firmicutes	Clostridia	Eubacteriales	Lachnospiraceae	Lachnoclostridium	Lachnoclostridium sp. An169	-	-
member	2153	-	-	-	-	-	HG0458039	-	-	-	-	-	Bacteria	Firmicutes	Clostridia	Eubacteriales	Lachnospiraceae	Lachnoclostridium	Lachnoclostridium sp. An76	-	-
member	2153	-	-	-	-	-	HG0458039	-	-	-	-	-	Bacteria	Firmicutes	Clostridia	Eubacteriales	Lachnospiraceae	Luxibacter	Luxibacter massiliensis	-	-
member	2153	-	-	-	-	-	HG0458039	-	-	-	-	-	Bacteria	Firmicutes	Clostridia	Eubacteriales	Lachnospiraceae	Mediterraneibacter	Mediterraneibacter glycyrrhizinilyticus	-	-
member	2153	-	-	-	-	-	HG0458039	-	-	-	-	-	Bacteria	Firmicutes	Clostridia	Eubacteriales	Lachnospiraceae	Mediterraneibacter	[Ruminococcus] lactaris	-	-
member	2153	-	-	-	-	-	HG0458039	-	-	-	-	-	Bacteria	Firmicutes	Clostridia	Eubacteriales	Lachnospiraceae	Mediterraneibacter	[Ruminococcus] torques	-	-
member	2153	-	-	-	-	-	HG0458039	-	-	-	-	-	Bacteria	Firmicutes	Clostridia	Eubacteriales	Lachnospiraceae	unclassified	Lachnospiraceae bacterium 1_1_57FAA	-	-
member	2153	-	-	-	-	-	HG0458039	-	-	-	-	-	Bacteria	Firmicutes	Clostridia	Eubacteriales	Lachnospiraceae	unclassified	Lachnospiraceae bacterium 3_1_46FAA	-	-
member	2153	-	-	-	-	-	HG0458039	-	-	-	-	-	Bacteria	Firmicutes	Clostridia	Eubacteriales	Lachnospiraceae	unclassified	Lachnospiraceae bacterium 8_1_57FAA	-	-
member	2153	-	-	-	-	-	HG0458039	-	-	-	-	-	Bacteria	Firmicutes	Clostridia	Eubacteriales	Lachnospiraceae	unclassified	Lachnospiraceae bacterium KM106-2	-	-
member	2153	-	-	-	-	-	HG0458039	-	-	-	-	-	Bacteria	Firmicutes	Clostridia	Eubacteriales	Lachnospiraceae	unclassified	Lachnospiraceae bacterium NSJ-4	-	-
member	2153	-	-	-	-	-	HG0458039	-	-	-	-	-	Bacteria	Firmicutes	Clostridia	Eubacteriales	Lachnospiraceae	unclassified	Lachnospiraceae bacterium XBB1006	-	-
member	2153	-	-	-	-	-	HG0458039	-	-	-	-	-	Bacteria	Firmicutes	Clostridia	Eubacteriales	Lachnospiraceae	unclassified	unclassified	-	-
member	2153	-	-	-	-	-	HG0458039	-	-	-	-	-	Bacteria	Firmicutes	Clostridia	Eubacteriales	Oscillospiraceae	Ruminococcus	Ruminococcus sp. CLA-AA-H200	-	-
member	2153	-	-	-	-	-	HG0458039	-	-	-	-	-	Bacteria	Firmicutes	Clostridia	Eubacteriales	Oscillospiraceae	Ruminococcus	[Ruminococcus] torques CAG:61	-	-
member	2153	-	-	-	-	-	HG0458039	-	-	-	-	-	Bacteria	Firmicutes	Clostridia	Eubacteriales	Oscillospiraceae	Ruminococcus	uncultured Ruminococcus sp.	-	-
member	2153	-	-	-	-	-	HG0458039	-	-	-	-	-	Bacteria	Firmicutes	Clostridia	Eubacteriales	unclassified	unclassified	unclassified	-	-
member	2153	-	-	-	-	-	HG0494723	cellular processes and signaling	Signal transduction mechanisms	36UIJ	PucR C-terminal helix-turn-helix domain	1469948.JPNB01000002_gene3158	Bacteria	Firmicutes	Clostridia	Eubacteriales	Clostridiaceae	Clostridium	uncultured Clostridium sp.	unclassified	unclassified
member	2153	-	-	-	-	-	HG0494723	information storage and processing	Transcription	36UIJ	PucR C-terminal helix-turn-helix domain	1469948.JPNB01000002_gene3158	Bacteria	Firmicutes	Clostridia	Eubacteriales	Lachnospiraceae	unclassified	Lachnospiraceae bacterium OM04-12BH	-	-
member	2153	-	-	-	-	-	HG0498652	cellular processes and signaling	Signal transduction mechanisms	36EQB	PucR C-terminal helix-turn-helix domain	411489.CLOL250_02433	Bacteria	Firmicutes	Clostridia	Eubacteriales	Clostridiaceae	Clostridium	Clostridium fessum	unclassified	unclassified
member	2153	-	-	-	-	-	HG0498652	metabolism	Secondary metabolites biosynthesis, transport and catabolism	36EQB	PucR C-terminal helix-turn-helix domain	411489.CLOL250_02433	Bacteria	Firmicutes	Clostridia	Eubacteriales	Clostridiaceae	Clostridium	Clostridium sp. 7_3_54FAA	-	-
member	2153	-	-	-	-	-	HG0498652	-	-	-	-	-	Bacteria	Firmicutes	Clostridia	Eubacteriales	Clostridiaceae	Clostridium	Clostridium sp. AF12-19	-	-
member	2153	-	-	-	-	-	HG0498652	-	-	-	-	-	Bacteria	Firmicutes	Clostridia	Eubacteriales	Clostridiaceae	Clostridium	Clostridium sp. AF12-28	-	-
member	2153	-	-	-	-	-	HG0498652	-	-	-	-	-	Bacteria	Firmicutes	Clostridia	Eubacteriales	Clostridiaceae	Clostridium	Clostridium sp. AF27-2AA	-	-
member	2153	-	-	-	-	-	HG0498652	-	-	-	-	-	Bacteria	Firmicutes	Clostridia	Eubacteriales	Clostridiaceae	Clostridium	Clostridium sp. AF32-12BH	-	-
member	2153	-	-	-	-	-	HG0498652	-	-	-	-	-	Bacteria	Firmicutes	Clostridia	Eubacteriales	Clostridiaceae	Clostridium	Clostridium sp. AF37-5AT	-	-
member	2153	-	-	-	-	-	HG0498652	-	-	-	-	-	Bacteria	Firmicutes	Clostridia	Eubacteriales	Clostridiaceae	Clostridium	Clostridium sp. AM16-23	-	-
member	2153	-	-	-	-	-	HG0498652	-	-	-	-	-	Bacteria	Firmicutes	Clostridia	Eubacteriales	Clostridiaceae	Clostridium	Clostridium sp. AM22-16AC	-	-
member	2153	-	-	-	-	-	HG0498652	-	-	-	-	-	Bacteria	Firmicutes	Clostridia	Eubacteriales	Clostridiaceae	Clostridium	Clostridium sp. AM29-11AC	-	-
member	2153	-	-	-	-	-	HG0498652	-	-	-	-	-	Bacteria	Firmicutes	Clostridia	Eubacteriales	Clostridiaceae	Clostridium	Clostridium sp. AM30-24	-	-
member	2153	-	-	-	-	-	HG0498652	-	-	-	-	-	Bacteria	Firmicutes	Clostridia	Eubacteriales	Clostridiaceae	Clostridium	Clostridium sp. AM33-3	-	-
member	2153	-	-	-	-	-	HG0498652	-	-	-	-	-	Bacteria	Firmicutes	Clostridia	Eubacteriales	Clostridiaceae	Clostridium	Clostridium sp. AM42-4	-	-
member	2153	-	-	-	-	-	HG0498652	-	-	-	-	-	Bacteria	Firmicutes	Clostridia	Eubacteriales	Clostridiaceae	Clostridium	Clostridium sp. CAG:58	-	-
member	2153	-	-	-	-	-	HG0498652	-	-	-	-	-	Bacteria	Firmicutes	Clostridia	Eubacteriales	Clostridiaceae	Clostridium	Clostridium sp. CAG:81	-	-
member	2153	-	-	-	-	-	HG0498652	-	-	-	-	-	Bacteria	Firmicutes	Clostridia	Eubacteriales	Clostridiaceae	Clostridium	Clostridium sp. HMb25	-	-
member	2153	-	-	-	-	-	HG0498652	-	-	-	-	-	Bacteria	Firmicutes	Clostridia	Eubacteriales	Clostridiaceae	Clostridium	Clostridium sp. M62/1	-	-
member	2153	-	-	-	-	-	HG0498652	-	-	-	-	-	Bacteria	Firmicutes	Clostridia	Eubacteriales	Clostridiaceae	Clostridium	Clostridium sp. MCC334	-	-
member	2153	-	-	-	-	-	HG0498652	-	-	-	-	-	Bacteria	Firmicutes	Clostridia	Eubacteriales	Clostridiaceae	Clostridium	Clostridium sp. MCC344	-	-
member	2153	-	-	-	-	-	HG0498652	-	-	-	-	-	Bacteria	Firmicutes	Clostridia	Eubacteriales	Clostridiaceae	Clostridium	Clostridium sp. MCC353	-	-
member	2153	-	-	-	-	-	HG0498652	-	-	-	-	-	Bacteria	Firmicutes	Clostridia	Eubacteriales	Clostridiaceae	Clostridium	Clostridium sp. OF03-18AA	-	-
member	2153	-	-	-	-	-	HG0498652	-	-	-	-	-	Bacteria	Firmicutes	Clostridia	Eubacteriales	Clostridiaceae	Clostridium	Clostridium sp. OM02-18AC	-	-
member	2153	-	-	-	-	-	HG0498652	-	-	-	-	-	Bacteria	Firmicutes	Clostridia	Eubacteriales	Clostridiaceae	Clostridium	Clostridium sp. TF06-15AC	-	-
member	2153	-	-	-	-	-	HG0498652	-	-	-	-	-	Bacteria	Firmicutes	Clostridia	Eubacteriales	Clostridiaceae	Clostridium	Clostridium sp. chh4-2	-	-
member	2153	-	-	-	-	-	HG0498652	-	-	-	-	-	Bacteria	Firmicutes	Clostridia	Eubacteriales	Clostridiaceae	Clostridium	Clostridium transplantifaecale	-	-
member	2153	-	-	-	-	-	HG0498652	-	-	-	-	-	Bacteria	Firmicutes	Clostridia	Eubacteriales	Clostridiaceae	Clostridium	unclassified	-	-
member	2153	-	-	-	-	-	HG0498652	-	-	-	-	-	Bacteria	Firmicutes	Clostridia	Eubacteriales	Clostridiaceae	Clostridium	uncultured Clostridium sp.	-	-
member	2153	-	-	-	-	-	HG0498652	-	-	-	-	-	Bacteria	Firmicutes	Clostridia	Eubacteriales	Clostridiaceae	Hungatella	Hungatella hathewayi	-	-
member	2153	-	-	-	-	-	HG0498652	-	-	-	-	-	Bacteria	Firmicutes	Clostridia	Eubacteriales	Clostridiaceae	unclassified	Clostridiaceae bacterium AF02-42	-	-
member	2153	-	-	-	-	-	HG0498652	-	-	-	-	-	Bacteria	Firmicutes	Clostridia	Eubacteriales	Clostridiaceae	unclassified	Clostridiaceae bacterium TF01-6	-	-
member	2153	-	-	-	-	-	HG0498652	-	-	-	-	-	Bacteria	Firmicutes	Clostridia	Eubacteriales	Lachnospiraceae	Lachnoclostridium	[Clostridium] symbiosum	-	-
member	2153	-	-	-	-	-	HG0498652	-	-	-	-	-	Bacteria	Firmicutes	Clostridia	Eubacteriales	Lachnospiraceae	Lacrimispora	Lacrimispora saccharolytica	-	-
member	2153	-	-	-	-	-	HG0498652	-	-	-	-	-	Bacteria	Firmicutes	Clostridia	Eubacteriales	Lachnospiraceae	unclassified	Lachnospiraceae bacterium OF11-28	-	-
member	2153	-	-	-	-	-	HG0498652	-	-	-	-	-	Bacteria	Firmicutes	Clostridia	Eubacteriales	unclassified	unclassified	Clostridiales bacterium AF36-10	-	-
member	2153	-	-	-	-	-	HG0498652	-	-	-	-	-	Bacteria	Firmicutes	Clostridia	Eubacteriales	unclassified	unclassified	butyrate-producing bacterium SS3/4	-	-
member	2153	-	-	-	-	-	HG0498652	-	-	-	-	-	Bacteria	Firmicutes	Clostridia	Eubacteriales	unclassified	unclassified	unclassified	-	-
member	2153	-	-	-	-	-	HG0508783	cellular processes and signaling	Signal transduction mechanisms	248HN	Psort location Cytoplasmic, score	622312.ROSEINA2194_01580	Bacteria	Firmicutes	Clostridia	Eubacteriales	Lachnospiraceae	Roseburia	Roseburia inulinivorans	unclassified	unclassified
member	2153	-	-	-	-	-	HG0508783	metabolism	Secondary metabolites biosynthesis, transport and catabolism	248HN	Psort location Cytoplasmic, score	622312.ROSEINA2194_01580	Bacteria	Firmicutes	Clostridia	Eubacteriales	Lachnospiraceae	Roseburia	Roseburia inulinivorans CAG:15	-	-
member	2153	-	-	-	-	-	HG0508783	-	-	-	-	-	Bacteria	Firmicutes	Tissierellia	Tissierellales	Tissierellaceae	Soehngenia	Soehngenia saccharolytica	-	-
member	2153	-	-	-	-	-	HG0524194	cellular processes and signaling	Signal transduction mechanisms	36UIJ	PucR C-terminal helix-turn-helix domain	1203606.HMPREF1526_02183	unclassified	unclassified	unclassified	unclassified	unclassified	unclassified	unclassified	unclassified	unclassified
member	2153	-	-	-	-	-	HG0524194	information storage and processing	Transcription	36UIJ	PucR C-terminal helix-turn-helix domain	1203606.HMPREF1526_02183	-	-	-	-	-	-	-	-	-
member	2153	-	-	-	-	-	HG0537872	cellular processes and signaling	Signal transduction mechanisms	25V2S	Psort location Cytoplasmic, score	1256908.HMPREF0373_02322	Bacteria	Firmicutes	Clostridia	Eubacteriales	Eubacteriaceae	Eubacterium	Eubacterium plexicaudatum	unclassified	unclassified
member	2153	-	-	-	-	-	HG0537872	metabolism	Secondary metabolites biosynthesis, transport and catabolism	25V2S	Psort location Cytoplasmic, score	1256908.HMPREF0373_02322	Bacteria	Firmicutes	Clostridia	Eubacteriales	Eubacteriaceae	Eubacterium	Eubacterium ramulus	-	-
member	2153	-	-	-	-	-	HG0537872	-	-	-	-	-	Bacteria	Firmicutes	Clostridia	Eubacteriales	Eubacteriaceae	Eubacterium	Eubacterium sp. 14-2	-	-
member	2153	-	-	-	-	-	HG0537872	-	-	-	-	-	Bacteria	Firmicutes	Clostridia	Eubacteriales	Lachnospiraceae	Acetitomaculum	Acetitomaculum ruminis	-	-
member	2153	-	-	-	-	-	HG0537872	-	-	-	-	-	Bacteria	Firmicutes	Clostridia	Eubacteriales	Lachnospiraceae	Agathobacter	Agathobacter ruminis	-	-
member	2153	-	-	-	-	-	HG0537872	-	-	-	-	-	Bacteria	Firmicutes	Clostridia	Eubacteriales	Lachnospiraceae	Blautia	Blautia argi	-	-
member	2153	-	-	-	-	-	HG0537872	-	-	-	-	-	Bacteria	Firmicutes	Clostridia	Eubacteriales	Lachnospiraceae	Blautia	Blautia coccoides	-	-
member	2153	-	-	-	-	-	HG0537872	-	-	-	-	-	Bacteria	Firmicutes	Clostridia	Eubacteriales	Lachnospiraceae	Blautia	Blautia hansenii	-	-
member	2153	-	-	-	-	-	HG0537872	-	-	-	-	-	Bacteria	Firmicutes	Clostridia	Eubacteriales	Lachnospiraceae	Blautia	Blautia producta	-	-
member	2153	-	-	-	-	-	HG0537872	-	-	-	-	-	Bacteria	Firmicutes	Clostridia	Eubacteriales	Lachnospiraceae	Blautia	Blautia pseudococcoides	-	-
member	2153	-	-	-	-	-	HG0537872	-	-	-	-	-	Bacteria	Firmicutes	Clostridia	Eubacteriales	Lachnospiraceae	Blautia	Blautia sp. An46	-	-
member	2153	-	-	-	-	-	HG0537872	-	-	-	-	-	Bacteria	Firmicutes	Clostridia	Eubacteriales	Lachnospiraceae	Blautia	Blautia sp. An81	-	-
member	2153	-	-	-	-	-	HG0537872	-	-	-	-	-	Bacteria	Firmicutes	Clostridia	Eubacteriales	Lachnospiraceae	Blautia	Blautia sp. Marseille-P3201T	-	-
member	2153	-	-	-	-	-	HG0537872	-	-	-	-	-	Bacteria	Firmicutes	Clostridia	Eubacteriales	Lachnospiraceae	Blautia	Blautia stercoris	-	-
member	2153	-	-	-	-	-	HG0537872	-	-	-	-	-	Bacteria	Firmicutes	Clostridia	Eubacteriales	Lachnospiraceae	Blautia	unclassified	-	-
member	2153	-	-	-	-	-	HG0537872	-	-	-	-	-	Bacteria	Firmicutes	Clostridia	Eubacteriales	Lachnospiraceae	Lachnoclostridium	Lachnoclostridium sp. An196	-	-
member	2153	-	-	-	-	-	HG0537872	-	-	-	-	-	Bacteria	Firmicutes	Clostridia	Eubacteriales	Lachnospiraceae	Roseburia	Roseburia sp. CAG:18	-	-
member	2153	-	-	-	-	-	HG0537872	-	-	-	-	-	Bacteria	Firmicutes	Clostridia	Eubacteriales	Lachnospiraceae	Roseburia	Roseburia sp. CAG:18_43_25	-	-
member	2153	-	-	-	-	-	HG0537872	-	-	-	-	-	Bacteria	Firmicutes	Clostridia	Eubacteriales	Lachnospiraceae	Roseburia	Roseburia sp. CAG:45	-	-
member	2153	-	-	-	-	-	HG0537872	-	-	-	-	-	Bacteria	Firmicutes	Clostridia	Eubacteriales	Lachnospiraceae	Roseburia	Roseburia sp. CAG:50	-	-
member	2153	-	-	-	-	-	HG0537872	-	-	-	-	-	Bacteria	Firmicutes	Clostridia	Eubacteriales	Lachnospiraceae	Roseburia	Roseburia sp. OM02-15	-	-
member	2153	-	-	-	-	-	HG0537872	-	-	-	-	-	Bacteria	Firmicutes	Clostridia	Eubacteriales	Lachnospiraceae	Roseburia	Roseburia sp. TF10-5	-	-
member	2153	-	-	-	-	-	HG0537872	-	-	-	-	-	Bacteria	Firmicutes	Clostridia	Eubacteriales	Lachnospiraceae	Roseburia	unclassified	-	-
member	2153	-	-	-	-	-	HG0537872	-	-	-	-	-	Bacteria	Firmicutes	Clostridia	Eubacteriales	Lachnospiraceae	Roseburia	uncultured Roseburia sp.	-	-
member	2153	-	-	-	-	-	HG0537872	-	-	-	-	-	Bacteria	Firmicutes	Clostridia	Eubacteriales	Lachnospiraceae	unclassified	Lachnospiraceae bacterium 6_1_63FAA	-	-
member	2153	-	-	-	-	-	HG0537872	-	-	-	-	-	Bacteria	Firmicutes	Clostridia	Eubacteriales	Lachnospiraceae	unclassified	Lachnospiraceae bacterium AM25-11LB	-	-
member	2153	-	-	-	-	-	HG0537872	-	-	-	-	-	Bacteria	Firmicutes	Clostridia	Eubacteriales	Lachnospiraceae	unclassified	Lachnospiraceae bacterium AM25-22	-	-
member	2153	-	-	-	-	-	HG0537872	-	-	-	-	-	Bacteria	Firmicutes	Clostridia	Eubacteriales	Lachnospiraceae	unclassified	Lachnospiraceae bacterium AM25-39	-	-
member	2153	-	-	-	-	-	HG0537872	-	-	-	-	-	Bacteria	Firmicutes	Clostridia	Eubacteriales	Lachnospiraceae	unclassified	Lachnospiraceae bacterium AM25-40	-	-
member	2153	-	-	-	-	-	HG0537872	-	-	-	-	-	Bacteria	Firmicutes	Clostridia	Eubacteriales	Lachnospiraceae	unclassified	Lachnospiraceae bacterium CAG:364	-	-
member	2153	-	-	-	-	-	HG0537872	-	-	-	-	-	Bacteria	Firmicutes	Clostridia	Eubacteriales	Oscillospiraceae	Ruminococcus	uncultured Ruminococcus sp.	-	-
member	2153	-	-	-	-	-	HG0537872	-	-	-	-	-	Bacteria	Firmicutes	Clostridia	Eubacteriales	unclassified	unclassified	unclassified	-	-
member	2153	-	-	-	-	-	HG0537872	-	-	-	-	-	Bacteria	Firmicutes	unclassified	unclassified	unclassified	unclassified	Firmicutes bacterium AM10-47	-	-
member	2153	-	-	-	-	-	HG0537872	-	-	-	-	-	Bacteria	Firmicutes	unclassified	unclassified	unclassified	unclassified	Firmicutes bacterium CAG:227	-	-
member	2153	-	-	-	-	-	HG0537872	-	-	-	-	-	Bacteria	Firmicutes	unclassified	unclassified	unclassified	unclassified	Firmicutes bacterium CAG:56	-	-
member	2153	-	-	-	-	-	HG0537872	-	-	-	-	-	Bacteria	Firmicutes	unclassified	unclassified	unclassified	unclassified	Firmicutes bacterium OM04-13BH	-	-
member	2153	-	-	-	-	-	HG0625620	cellular processes and signaling	Signal transduction mechanisms	3WHDV	Psort location Cytoplasmic, score	665956.HMPREF1032_02437	Bacteria	Firmicutes	Clostridia	Eubacteriales	Oscillospiraceae	Subdoligranulum	Subdoligranulum sp. 60_17	unclassified	unclassified
member	2153	-	-	-	-	-	HG0625620	information storage and processing	Transcription	3WHDV	Psort location Cytoplasmic, score	665956.HMPREF1032_02437	Bacteria	Firmicutes	Clostridia	Eubacteriales	Oscillospiraceae	Subdoligranulum	Subdoligranulum variabile	-	-
member	2153	-	-	-	-	-	HG0625620	-	-	-	-	-	Bacteria	Firmicutes	Clostridia	Eubacteriales	unclassified	Gemmiger	Gemmiger formicilis	-	-
member	2153	-	-	-	-	-	HG0640095	cellular processes and signaling	Signal transduction mechanisms	3XYND	Psort location Cytoplasmic, score 8.87	411459.RUMOBE_03073	Bacteria	Firmicutes	Clostridia	Eubacteriales	Lachnospiraceae	Blautia	unclassified	unclassified	unclassified
member	2153	-	-	-	-	-	HG0640095	metabolism	Secondary metabolites biosynthesis, transport and catabolism	3XYND	Psort location Cytoplasmic, score 8.87	411459.RUMOBE_03073	Viruses	Uroviricota	Caudoviricetes	Caudovirales	Siphoviridae	unclassified	Siphoviridae sp.	-	-
member	2153	-	-	-	-	-	HG0788702	cellular processes and signaling	Signal transduction mechanisms	25V2S	Psort location Cytoplasmic, score	411469.EUBHAL_02341	Bacteria	Firmicutes	Clostridia	Eubacteriales	Eubacteriaceae	Eubacterium	Eubacterium hallii CAG:12	unclassified	unclassified
member	2153	-	-	-	-	-	HG0788702	metabolism	Secondary metabolites biosynthesis, transport and catabolism	25V2S	Psort location Cytoplasmic, score	411469.EUBHAL_02341	Bacteria	Firmicutes	Clostridia	Eubacteriales	Eubacteriaceae	Eubacterium	Eubacterium sp. 38_16	-	-
member	2153	-	-	-	-	-	HG0788702	-	-	-	-	-	Bacteria	Firmicutes	Clostridia	Eubacteriales	Eubacteriaceae	Eubacterium	uncultured Eubacterium sp.	-	-
member	2153	-	-	-	-	-	HG0788702	-	-	-	-	-	Bacteria	Firmicutes	Clostridia	Eubacteriales	Lachnospiraceae	Anaerobutyricum	Anaerobutyricum hallii	-	-
member	2153	-	-	-	-	-	HG0788702	-	-	-	-	-	Bacteria	Firmicutes	Clostridia	Eubacteriales	Lachnospiraceae	Anaerobutyricum	Anaerobutyricum soehngenii	-	-
member	2153	-	-	-	-	-	HG0788702	-	-	-	-	-	Bacteria	Firmicutes	Clostridia	Eubacteriales	Lachnospiraceae	Anaerobutyricum	unclassified	-	-
member	2153	-	-	-	-	-	HG0789417	cellular processes and signaling	Signal transduction mechanisms	25V2S	Psort location Cytoplasmic, score	633697.EubceDRAFT1_2193	Bacteria	Firmicutes	Clostridia	Eubacteriales	Lachnospiraceae	Blautia	Blautia faecicola	unclassified	unclassified
member	2153	-	-	-	-	-	HG0789417	metabolism	Secondary metabolites biosynthesis, transport and catabolism	25V2S	Psort location Cytoplasmic, score	633697.EubceDRAFT1_2193	Bacteria	Firmicutes	Clostridia	Eubacteriales	Lachnospiraceae	Blautia	Blautia sp. AF22-5LB	-	-
member	2153	-	-	-	-	-	HG0789417	-	-	-	-	-	Bacteria	Firmicutes	Clostridia	Eubacteriales	Lachnospiraceae	Blautia	Blautia sp. AF25-12LB	-	-
member	2153	-	-	-	-	-	HG0789417	-	-	-	-	-	Bacteria	Firmicutes	Clostridia	Eubacteriales	Lachnospiraceae	Blautia	Blautia sp. AM46-3MH	-	-
member	2153	-	-	-	-	-	HG0789417	-	-	-	-	-	Bacteria	Firmicutes	Clostridia	Eubacteriales	Lachnospiraceae	Blautia	Blautia sp. CAG:52	-	-
member	2153	-	-	-	-	-	HG0789417	-	-	-	-	-	Bacteria	Firmicutes	Clostridia	Eubacteriales	Lachnospiraceae	Blautia	Blautia sp. SG-772	-	-
member	2153	-	-	-	-	-	HG0789417	-	-	-	-	-	Bacteria	Firmicutes	Clostridia	Eubacteriales	Lachnospiraceae	Blautia	Blautia sp. TF11-31AT	-	-
member	2153	-	-	-	-	-	HG0789417	-	-	-	-	-	Bacteria	Firmicutes	Clostridia	Eubacteriales	Lachnospiraceae	Blautia	uncultured Blautia sp.	-	-
member	2153	-	-	-	-	-	HG0789417	-	-	-	-	-	Bacteria	Firmicutes	Clostridia	Eubacteriales	Lachnospiraceae	Oliverpabstia	Oliverpabstia intestinalis	-	-
member	2153	-	-	-	-	-	HG0789417	-	-	-	-	-	Bacteria	Firmicutes	Clostridia	Eubacteriales	Lachnospiraceae	Roseburia	Roseburia sp. CAG:471	-	-
member	2153	-	-	-	-	-	HG0814379	cellular processes and signaling	Signal transduction mechanisms	25V2S	Psort location Cytoplasmic, score	1256908.HMPREF0373_02322	Bacteria	Firmicutes	Clostridia	Eubacteriales	Eubacteriaceae	Eubacterium	Eubacterium rectale CAG:36	unclassified	unclassified
member	2153	-	-	-	-	-	HG0814379	metabolism	Secondary metabolites biosynthesis, transport and catabolism	25V2S	Psort location Cytoplasmic, score	1256908.HMPREF0373_02322	Bacteria	Firmicutes	Clostridia	Eubacteriales	Eubacteriaceae	Eubacterium	Eubacterium sp. 41_20	-	-
member	2153	-	-	-	-	-	HG0814379	-	-	-	-	-	Bacteria	Firmicutes	Clostridia	Eubacteriales	Lachnospiraceae	Mediterraneibacter	[Ruminococcus] torques	-	-
member	2153	-	-	-	-	-	HG0814379	-	-	-	-	-	Bacteria	Firmicutes	Clostridia	Eubacteriales	Lachnospiraceae	unclassified	[Eubacterium] rectale	-	-
member	2153	-	-	-	-	-	HG0828509	cellular processes and signaling	Signal transduction mechanisms	3WHDV	Psort location Cytoplasmic, score	1514668.JOOA01000002_gene3309	unclassified	unclassified	unclassified	unclassified	unclassified	unclassified	unclassified	unclassified	unclassified
member	2153	-	-	-	-	-	HG0828509	information storage and processing	Transcription	3WHDV	Psort location Cytoplasmic, score	1514668.JOOA01000002_gene3309	-	-	-	-	-	-	-	-	-
member	2153	-	-	-	-	-	HG0857934	cellular processes and signaling	Signal transduction mechanisms	223PI	PucR C-terminal helix-turn-helix domain	742741.HMPREF9475_00853	Bacteria	Firmicutes	Clostridia	Eubacteriales	Clostridiaceae	Clostridium	Clostridium sp. AF27-2AA	unclassified	unclassified
member	2153	-	-	-	-	-	HG0857934	information storage and processing	Transcription	223PI	PucR C-terminal helix-turn-helix domain	742741.HMPREF9475_00853	Bacteria	Firmicutes	Clostridia	Eubacteriales	Clostridiaceae	Clostridium	Clostridium sp. AF32-12BH	-	-
member	2153	-	-	-	-	-	HG0857934	-	-	-	-	-	Bacteria	Firmicutes	Clostridia	Eubacteriales	Clostridiaceae	Clostridium	Clostridium sp. AM33-3	-	-
member	2153	-	-	-	-	-	HG0857934	-	-	-	-	-	Bacteria	Firmicutes	Clostridia	Eubacteriales	Clostridiaceae	Clostridium	Clostridium sp. AM42-4	-	-
member	2153	-	-	-	-	-	HG0857934	-	-	-	-	-	Bacteria	Firmicutes	Clostridia	Eubacteriales	Clostridiaceae	Clostridium	Clostridium sp. OM02-18AC	-	-
member	2153	-	-	-	-	-	HG0857934	-	-	-	-	-	Bacteria	Firmicutes	Clostridia	Eubacteriales	Clostridiaceae	Clostridium	unclassified	-	-
member	2153	-	-	-	-	-	HG0896323	cellular processes and signaling	Signal transduction mechanisms	3WHDV	Psort location Cytoplasmic, score	411483.FAEPRAA2165_01367	Bacteria	Firmicutes	Clostridia	Eubacteriales	Oscillospiraceae	Faecalibacterium	Faecalibacterium prausnitzii	unclassified	unclassified
member	2153	-	-	-	-	-	HG0896323	information storage and processing	Transcription	3WHDV	Psort location Cytoplasmic, score	411483.FAEPRAA2165_01367	Bacteria	Firmicutes	Clostridia	Eubacteriales	Oscillospiraceae	Faecalibacterium	Faecalibacterium sp. CAG:82	-	-
member	2153	-	-	-	-	-	HG0896323	-	-	-	-	-	Bacteria	Firmicutes	Clostridia	Eubacteriales	Oscillospiraceae	Faecalibacterium	Faecalibacterium sp. CAG:82-related_59_9	-	-
member	2153	-	-	-	-	-	HG0896323	-	-	-	-	-	Bacteria	Firmicutes	Clostridia	Eubacteriales	Oscillospiraceae	Faecalibacterium	Faecalibacterium sp. CLA-AA-H233	-	-
member	2153	-	-	-	-	-	HG0896323	-	-	-	-	-	Bacteria	Firmicutes	Clostridia	Eubacteriales	Oscillospiraceae	Faecalibacterium	Faecalibacterium sp. JCM 17207	-	-
member	2153	-	-	-	-	-	HG0896323	-	-	-	-	-	Bacteria	Firmicutes	Clostridia	Eubacteriales	Oscillospiraceae	Faecalibacterium	Faecalibacterium sp. Marseille-P9590	-	-
member	2153	-	-	-	-	-	HG0896323	-	-	-	-	-	Bacteria	Firmicutes	Clostridia	Eubacteriales	Oscillospiraceae	Faecalibacterium	Faecalibacterium sp. OM04-11BH	-	-
member	2153	-	-	-	-	-	HG0896323	-	-	-	-	-	Bacteria	Firmicutes	Clostridia	Eubacteriales	Oscillospiraceae	Faecalibacterium	unclassified	-	-
member	2153	-	-	-	-	-	HG0896323	-	-	-	-	-	Bacteria	Firmicutes	Clostridia	Eubacteriales	Oscillospiraceae	Faecalibacterium	uncultured Faecalibacterium sp.	-	-
member	2153	-	-	-	-	-	HG0896323	-	-	-	-	-	Bacteria	Firmicutes	Tissierellia	Tissierellales	Tissierellaceae	Soehngenia	Soehngenia saccharolytica	-	-
member	2153	-	-	-	-	-	HG0927990	cellular processes and signaling	Signal transduction mechanisms	27UDT	PucR C-terminal helix-turn-helix domain	397290.C810_04289	Bacteria	Firmicutes	Clostridia	Eubacteriales	Eubacteriaceae	Eubacterium	Eubacterium rectale CAG:36	unclassified	unclassified
member	2153	-	-	-	-	-	HG0927990	metabolism	Secondary metabolites biosynthesis, transport and catabolism	27UDT	PucR C-terminal helix-turn-helix domain	397290.C810_04289	Bacteria	Firmicutes	Clostridia	Eubacteriales	Eubacteriaceae	Eubacterium	Eubacterium sp. 41_20	-	-
member	2153	-	-	-	-	-	HG0927990	-	-	-	-	-	Bacteria	Firmicutes	Clostridia	Eubacteriales	Lachnospiraceae	Mediterraneibacter	[Ruminococcus] torques	-	-
member	2153	-	-	-	-	-	HG0927990	-	-	-	-	-	Bacteria	Firmicutes	Clostridia	Eubacteriales	Lachnospiraceae	unclassified	[Eubacterium] rectale	-	-
member	2153	-	-	-	-	-	HG0932206	cellular processes and signaling	Signal transduction mechanisms	223PI	PucR C-terminal helix-turn-helix domain	742741.HMPREF9475_00853	Bacteria	Firmicutes	Clostridia	Eubacteriales	Clostridiaceae	Clostridium	Clostridium sp. AF12-19	unclassified	unclassified
member	2153	-	-	-	-	-	HG0932206	information storage and processing	Transcription	223PI	PucR C-terminal helix-turn-helix domain	742741.HMPREF9475_00853	Bacteria	Firmicutes	Clostridia	Eubacteriales	Clostridiaceae	Clostridium	Clostridium sp. AF12-28	-	-
member	2153	-	-	-	-	-	HG0932206	-	-	-	-	-	Bacteria	Firmicutes	Clostridia	Eubacteriales	Clostridiaceae	Clostridium	Clostridium sp. AF37-5AT	-	-
member	2153	-	-	-	-	-	HG0932206	-	-	-	-	-	Bacteria	Firmicutes	Clostridia	Eubacteriales	Clostridiaceae	Clostridium	Clostridium sp. AM16-23	-	-
member	2153	-	-	-	-	-	HG0932206	-	-	-	-	-	Bacteria	Firmicutes	Clostridia	Eubacteriales	Clostridiaceae	Clostridium	Clostridium sp. AM22-16AC	-	-
member	2153	-	-	-	-	-	HG0932206	-	-	-	-	-	Bacteria	Firmicutes	Clostridia	Eubacteriales	Clostridiaceae	Clostridium	Clostridium sp. AM30-24	-	-
member	2153	-	-	-	-	-	HG0932206	-	-	-	-	-	Bacteria	Firmicutes	Clostridia	Eubacteriales	Clostridiaceae	Clostridium	Clostridium sp. CAG:58	-	-
member	2153	-	-	-	-	-	HG0932206	-	-	-	-	-	Bacteria	Firmicutes	Clostridia	Eubacteriales	Clostridiaceae	Clostridium	Clostridium sp. CAG:81	-	-
member	2153	-	-	-	-	-	HG0932206	-	-	-	-	-	Bacteria	Firmicutes	Clostridia	Eubacteriales	Clostridiaceae	Clostridium	Clostridium sp. MCC334	-	-
member	2153	-	-	-	-	-	HG0932206	-	-	-	-	-	Bacteria	Firmicutes	Clostridia	Eubacteriales	Clostridiaceae	Clostridium	Clostridium sp. MCC344	-	-
member	2153	-	-	-	-	-	HG0932206	-	-	-	-	-	Bacteria	Firmicutes	Clostridia	Eubacteriales	Clostridiaceae	Clostridium	Clostridium sp. OF03-18AA	-	-
member	2153	-	-	-	-	-	HG0932206	-	-	-	-	-	Bacteria	Firmicutes	Clostridia	Eubacteriales	Clostridiaceae	Clostridium	unclassified	-	-
member	2153	-	-	-	-	-	HG0932206	-	-	-	-	-	Bacteria	Firmicutes	Clostridia	Eubacteriales	Clostridiaceae	Clostridium	uncultured Clostridium sp.	-	-
member	2153	-	-	-	-	-	HG0932206	-	-	-	-	-	Bacteria	Firmicutes	Clostridia	Eubacteriales	Clostridiaceae	unclassified	Clostridiaceae bacterium AF02-42	-	-
member	2153	-	-	-	-	-	HG0932206	-	-	-	-	-	Bacteria	Firmicutes	Clostridia	Eubacteriales	Clostridiaceae	unclassified	Clostridiaceae bacterium TF01-6	-	-
member	2153	-	-	-	-	-	HG0932206	-	-	-	-	-	Bacteria	Firmicutes	Clostridia	Eubacteriales	Lachnospiraceae	unclassified	Lachnospiraceae bacterium OF11-28	-	-
member	2153	-	-	-	-	-	HG0932206	-	-	-	-	-	Bacteria	Firmicutes	Clostridia	Eubacteriales	unclassified	unclassified	Clostridiales bacterium AF36-10	-	-
member	2153	-	-	-	-	-	HG0932206	-	-	-	-	-	Bacteria	Firmicutes	Clostridia	Eubacteriales	unclassified	unclassified	butyrate-producing bacterium SS3/4	-	-
member	2153	-	-	-	-	-	HG0932206	-	-	-	-	-	Bacteria	Firmicutes	Clostridia	Eubacteriales	unclassified	unclassified	unclassified	-	-
member	2153	-	-	-	-	-	HG1072140	cellular processes and signaling	Signal transduction mechanisms	267Y4	PucR C-terminal helix-turn-helix domain	1297617.JPJD01000067_gene2206	Bacteria	Firmicutes	unclassified	unclassified	unclassified	unclassified	Firmicutes bacterium CAG:124	unclassified	unclassified
member	2153	-	-	-	-	-	HG1072140	information storage and processing	Transcription	267Y4	PucR C-terminal helix-turn-helix domain	1297617.JPJD01000067_gene2206	-	-	-	-	-	-	-	-	-
member	2153	-	-	-	-	-	HG1096162	cellular processes and signaling	Signal transduction mechanisms	3WHDV	Psort location Cytoplasmic, score	411483.FAEPRAA2165_01367	Bacteria	Firmicutes	Clostridia	Eubacteriales	Oscillospiraceae	Faecalibacterium	Faecalibacterium prausnitzii	unclassified	unclassified
member	2153	-	-	-	-	-	HG1096162	information storage and processing	Transcription	3WHDV	Psort location Cytoplasmic, score	411483.FAEPRAA2165_01367	Bacteria	Firmicutes	Clostridia	Eubacteriales	Oscillospiraceae	Faecalibacterium	Faecalibacterium sp. CAG:82	-	-
member	2153	-	-	-	-	-	HG1096162	-	-	-	-	-	Bacteria	Firmicutes	Clostridia	Eubacteriales	Oscillospiraceae	Faecalibacterium	Faecalibacterium sp. CAG:82-related_59_9	-	-
member	2153	-	-	-	-	-	HG1096162	-	-	-	-	-	Bacteria	Firmicutes	Clostridia	Eubacteriales	Oscillospiraceae	Faecalibacterium	Faecalibacterium sp. CLA-AA-H233	-	-
member	2153	-	-	-	-	-	HG1096162	-	-	-	-	-	Bacteria	Firmicutes	Clostridia	Eubacteriales	Oscillospiraceae	Faecalibacterium	Faecalibacterium sp. JCM 17207	-	-
member	2153	-	-	-	-	-	HG1096162	-	-	-	-	-	Bacteria	Firmicutes	Clostridia	Eubacteriales	Oscillospiraceae	Faecalibacterium	Faecalibacterium sp. Marseille-P9590	-	-
member	2153	-	-	-	-	-	HG1096162	-	-	-	-	-	Bacteria	Firmicutes	Clostridia	Eubacteriales	Oscillospiraceae	Faecalibacterium	Faecalibacterium sp. OM04-11BH	-	-
member	2153	-	-	-	-	-	HG1096162	-	-	-	-	-	Bacteria	Firmicutes	Clostridia	Eubacteriales	Oscillospiraceae	Faecalibacterium	unclassified	-	-
member	2153	-	-	-	-	-	HG1096162	-	-	-	-	-	Bacteria	Firmicutes	Clostridia	Eubacteriales	Oscillospiraceae	Faecalibacterium	uncultured Faecalibacterium sp.	-	-
member	2153	-	-	-	-	-	HG1096162	-	-	-	-	-	Bacteria	Firmicutes	Tissierellia	Tissierellales	Tissierellaceae	Soehngenia	Soehngenia saccharolytica	-	-
member	2153	-	-	-	-	-	HG1098978	cellular processes and signaling	Signal transduction mechanisms	36UIJ	PucR C-terminal helix-turn-helix domain	1226325.HMPREF1548_01505	Bacteria	Firmicutes	unclassified	unclassified	unclassified	unclassified	Firmicutes bacterium CAG:534	unclassified	unclassified
member	2153	-	-	-	-	-	HG1098978	information storage and processing	Transcription	36UIJ	PucR C-terminal helix-turn-helix domain	1226325.HMPREF1548_01505	-	-	-	-	-	-	-	-	-
member	2153	-	-	-	-	-	HG1102407	cellular processes and signaling	Signal transduction mechanisms	25V2S	Psort location Cytoplasmic, score	411463.EUBVEN_01464	Bacteria	Firmicutes	Clostridia	Eubacteriales	Lachnospiraceae	unclassified	Lachnospiraceae bacterium AM48-27BH	unclassified	unclassified
member	2153	-	-	-	-	-	HG1102407	metabolism	Secondary metabolites biosynthesis, transport and catabolism	25V2S	Psort location Cytoplasmic, score	411463.EUBVEN_01464	-	-	-	-	-	-	-	-	-
member	2153	-	-	-	-	-	HG1117310	cellular processes and signaling	Signal transduction mechanisms	27UDT	PucR C-terminal helix-turn-helix domain	1235792.C808_01726	Bacteria	Firmicutes	Clostridia	Eubacteriales	Clostridiaceae	Falcatimonas	Falcatimonas sp. MSJ-15	unclassified	unclassified
member	2153	-	-	-	-	-	HG1117310	metabolism	Secondary metabolites biosynthesis, transport and catabolism	27UDT	PucR C-terminal helix-turn-helix domain	1235792.C808_01726	-	-	-	-	-	-	-	-	-
member	2153	-	-	-	-	-	HG1154797	cellular processes and signaling	Signal transduction mechanisms	3WHDV	Psort location Cytoplasmic, score	428125.CLOLEP_01620	unclassified	unclassified	unclassified	unclassified	unclassified	unclassified	unclassified	unclassified	unclassified
member	2153	-	-	-	-	-	HG1154797	information storage and processing	Transcription	3WHDV	Psort location Cytoplasmic, score	428125.CLOLEP_01620	-	-	-	-	-	-	-	-	-
member	2153	-	-	-	-	-	HG1222116	cellular processes and signaling	Signal transduction mechanisms	25V2S	Psort location Cytoplasmic, score	633697.EubceDRAFT1_2193	Bacteria	Firmicutes	Clostridia	Eubacteriales	Lachnospiraceae	Blautia	Blautia sp. AF17-9LB	unclassified	unclassified
member	2153	-	-	-	-	-	HG1222116	metabolism	Secondary metabolites biosynthesis, transport and catabolism	25V2S	Psort location Cytoplasmic, score	633697.EubceDRAFT1_2193	Bacteria	Firmicutes	Clostridia	Eubacteriales	Lachnospiraceae	Blautia	Blautia sp. AF19-1	-	-
member	2153	-	-	-	-	-	HG1222116	-	-	-	-	-	Bacteria	Firmicutes	Clostridia	Eubacteriales	Lachnospiraceae	Blautia	Blautia sp. AF34-10	-	-
member	2153	-	-	-	-	-	HG1222116	-	-	-	-	-	Bacteria	Firmicutes	Clostridia	Eubacteriales	Lachnospiraceae	Blautia	Blautia sp. CAG:37	-	-
member	2153	-	-	-	-	-	HG1222116	-	-	-	-	-	Bacteria	Firmicutes	Clostridia	Eubacteriales	Lachnospiraceae	Blautia	Blautia sp. CAG:37_48_57	-	-
member	2153	-	-	-	-	-	HG1222116	-	-	-	-	-	Bacteria	Firmicutes	Clostridia	Eubacteriales	Lachnospiraceae	Fusicatenibacter	Fusicatenibacter saccharivorans	-	-
member	2153	-	-	-	-	-	HG1222116	-	-	-	-	-	Bacteria	Firmicutes	Clostridia	Eubacteriales	Lachnospiraceae	unclassified	unclassified	-	-
member	2153	-	-	-	-	-	HG1299247	cellular processes and signaling	Signal transduction mechanisms	3WHDV	Psort location Cytoplasmic, score	1160721.RBI_I00762	unclassified	unclassified	unclassified	unclassified	unclassified	unclassified	unclassified	unclassified	unclassified
member	2153	-	-	-	-	-	HG1299247	information storage and processing	Transcription	3WHDV	Psort location Cytoplasmic, score	1160721.RBI_I00762	-	-	-	-	-	-	-	-	-
member	2153	-	-	-	-	-	HG1398344	cellular processes and signaling	Signal transduction mechanisms	3Y17S	PucR C-terminal helix-turn-helix domain	537007.BLAHAN_04565	unclassified	unclassified	unclassified	unclassified	unclassified	unclassified	unclassified	unclassified	unclassified
member	2153	-	-	-	-	-	HG1398344	information storage and processing	Transcription	3Y17S	PucR C-terminal helix-turn-helix domain	537007.BLAHAN_04565	-	-	-	-	-	-	-	-	-
member	2153	-	-	-	-	-	HG1417945	cellular processes and signaling	Signal transduction mechanisms	3WHDV	Psort location Cytoplasmic, score	1160721.RBI_I00762	unclassified	unclassified	unclassified	unclassified	unclassified	unclassified	unclassified	unclassified	unclassified
member	2153	-	-	-	-	-	HG1417945	information storage and processing	Transcription	3WHDV	Psort location Cytoplasmic, score	1160721.RBI_I00762	-	-	-	-	-	-	-	-	-
member	2153	-	-	-	-	-	HG1423546	cellular processes and signaling	Signal transduction mechanisms	267Y4	PucR C-terminal helix-turn-helix domain	411467.BACCAP_03467	unclassified	unclassified	unclassified	unclassified	unclassified	unclassified	unclassified	unclassified	unclassified
member	2153	-	-	-	-	-	HG1423546	information storage and processing	Transcription	267Y4	PucR C-terminal helix-turn-helix domain	411467.BACCAP_03467	-	-	-	-	-	-	-	-	-
member	2153	-	-	-	-	-	HG1483592	cellular processes and signaling	Signal transduction mechanisms	3WHDV	Psort location Cytoplasmic, score	663278.Ethha_0158	unclassified	unclassified	unclassified	unclassified	unclassified	unclassified	unclassified	unclassified	unclassified
member	2153	-	-	-	-	-	HG1483592	information storage and processing	Transcription	3WHDV	Psort location Cytoplasmic, score	663278.Ethha_0158	-	-	-	-	-	-	-	-	-
member	2153	-	-	-	-	-	HG1593524	cellular processes and signaling	Signal transduction mechanisms	3WHDV	Psort location Cytoplasmic, score	1235835.C814_02639	Bacteria	Firmicutes	Clostridia	Eubacteriales	Oscillospiraceae	Ruminococcus	Ruminococcus sp. CAG:488	unclassified	unclassified
member	2153	-	-	-	-	-	HG1593524	information storage and processing	Transcription	3WHDV	Psort location Cytoplasmic, score	1235835.C814_02639	Bacteria	Firmicutes	Clostridia	Eubacteriales	Oscillospiraceae	Ruminococcus	Ruminococcus sp. CAG:563	-	-
member	2153	-	-	-	-	-	HG1720037	cellular processes and signaling	Signal transduction mechanisms	27VFV	PucR C-terminal helix-turn-helix domain	411461.DORFOR_02509	Bacteria	Firmicutes	Clostridia	Eubacteriales	Lachnospiraceae	Dorea	Dorea formicigenerans	unclassified	unclassified
member	2153	-	-	-	-	-	HG1720037	metabolism	Secondary metabolites biosynthesis, transport and catabolism	27VFV	PucR C-terminal helix-turn-helix domain	411461.DORFOR_02509	-	-	-	-	-	-	-	-	-
member	2153	-	-	-	-	-	HG1733972	cellular processes and signaling	Signal transduction mechanisms	3XYND	Psort location Cytoplasmic, score 8.87	411459.RUMOBE_03073	Bacteria	Firmicutes	Clostridia	Eubacteriales	Lachnospiraceae	Blautia	Blautia luti	unclassified	unclassified
member	2153	-	-	-	-	-	HG1733972	metabolism	Secondary metabolites biosynthesis, transport and catabolism	3XYND	Psort location Cytoplasmic, score 8.87	411459.RUMOBE_03073	Bacteria	Firmicutes	Clostridia	Eubacteriales	Lachnospiraceae	Blautia	Blautia massiliensis	-	-
member	2153	-	-	-	-	-	HG1733972	-	-	-	-	-	Bacteria	Firmicutes	Clostridia	Eubacteriales	Lachnospiraceae	Blautia	Blautia sp. CLA-AA-H275	-	-
member	2153	-	-	-	-	-	HG1733972	-	-	-	-	-	Bacteria	Firmicutes	Clostridia	Eubacteriales	Lachnospiraceae	Blautia	Blautia sp. SC05B48	-	-
member	2153	-	-	-	-	-	HG1733972	-	-	-	-	-	Bacteria	Firmicutes	Clostridia	Eubacteriales	Lachnospiraceae	Blautia	uncultured Blautia sp.	-	-
member	2153	-	-	-	-	-	HG1733972	-	-	-	-	-	Bacteria	Firmicutes	Clostridia	Eubacteriales	Oscillospiraceae	Ruminococcus	Ruminococcus sp. AF17-12	-	-
member	2153	-	-	-	-	-	HG1733972	-	-	-	-	-	Bacteria	Firmicutes	Clostridia	Eubacteriales	Oscillospiraceae	Ruminococcus	Ruminococcus sp. AF20-12LB	-	-
member	2153	-	-	-	-	-	HG1733972	-	-	-	-	-	Bacteria	Firmicutes	Clostridia	Eubacteriales	Oscillospiraceae	Ruminococcus	Ruminococcus sp. AM23-1	-	-
member	2153	-	-	-	-	-	HG1733972	-	-	-	-	-	Bacteria	Firmicutes	Clostridia	Eubacteriales	Oscillospiraceae	Ruminococcus	Ruminococcus sp. AM26-12LB	-	-
member	2153	-	-	-	-	-	HG1733972	-	-	-	-	-	Bacteria	Firmicutes	Clostridia	Eubacteriales	Oscillospiraceae	Ruminococcus	Ruminococcus sp. SR1/5	-	-
member	2153	-	-	-	-	-	HG1733972	-	-	-	-	-	Bacteria	Firmicutes	Clostridia	Eubacteriales	unclassified	unclassified	unclassified	-	-
member	2153	-	-	-	-	-	HG1734743	cellular processes and signaling	Signal transduction mechanisms	3WHDV	Psort location Cytoplasmic, score	1160721.RBI_I00762	unclassified	unclassified	unclassified	unclassified	unclassified	unclassified	unclassified	unclassified	unclassified
member	2153	-	-	-	-	-	HG1734743	information storage and processing	Transcription	3WHDV	Psort location Cytoplasmic, score	1160721.RBI_I00762	-	-	-	-	-	-	-	-	-
member	2153	-	-	-	-	-	HG1795247	cellular processes and signaling	Signal transduction mechanisms	248HN	Psort location Cytoplasmic, score	622312.ROSEINA2194_01580	Bacteria	Firmicutes	Clostridia	Eubacteriales	Eubacteriaceae	Eubacterium	Eubacterium rectale CAG:36	unclassified	unclassified
member	2153	-	-	-	-	-	HG1795247	metabolism	Secondary metabolites biosynthesis, transport and catabolism	248HN	Psort location Cytoplasmic, score	622312.ROSEINA2194_01580	Bacteria	Firmicutes	Clostridia	Eubacteriales	Eubacteriaceae	Eubacterium	Eubacterium sp. 41_20	-	-
member	2153	-	-	-	-	-	HG1795247	-	-	-	-	-	Bacteria	Firmicutes	Clostridia	Eubacteriales	Lachnospiraceae	Mediterraneibacter	[Ruminococcus] torques	-	-
member	2153	-	-	-	-	-	HG1795247	-	-	-	-	-	Bacteria	Firmicutes	Clostridia	Eubacteriales	Lachnospiraceae	unclassified	[Eubacterium] rectale	-	-
member	2153	-	-	-	-	-	HG1798644	cellular processes and signaling	Signal transduction mechanisms	25V2S	Psort location Cytoplasmic, score	1235802.C823_03410	Bacteria	Firmicutes	Clostridia	Eubacteriales	Lachnospiraceae	Roseburia	Roseburia sp. CAG:18	unclassified	unclassified
member	2153	-	-	-	-	-	HG1798644	metabolism	Secondary metabolites biosynthesis, transport and catabolism	25V2S	Psort location Cytoplasmic, score	1235802.C823_03410	Bacteria	Firmicutes	Clostridia	Eubacteriales	Lachnospiraceae	Roseburia	Roseburia sp. CAG:18_43_25	-	-
member	2153	-	-	-	-	-	HG1798644	-	-	-	-	-	Bacteria	Firmicutes	Clostridia	Eubacteriales	Lachnospiraceae	Roseburia	Roseburia sp. TF10-5	-	-
member	2153	-	-	-	-	-	HG1798644	-	-	-	-	-	Bacteria	Firmicutes	Clostridia	Eubacteriales	Lachnospiraceae	Roseburia	unclassified	-	-
member	2153	-	-	-	-	-	HG1824838	cellular processes and signaling	Signal transduction mechanisms	248HN	Psort location Cytoplasmic, score	585394.RHOM_02580	Bacteria	Firmicutes	Clostridia	Eubacteriales	Lachnospiraceae	Blautia	Blautia sp. AF17-9LB	unclassified	unclassified
member	2153	-	-	-	-	-	HG1824838	metabolism	Secondary metabolites biosynthesis, transport and catabolism	248HN	Psort location Cytoplasmic, score	585394.RHOM_02580	Bacteria	Firmicutes	Clostridia	Eubacteriales	Lachnospiraceae	Blautia	Blautia sp. AF19-1	-	-
member	2153	-	-	-	-	-	HG1824838	-	-	-	-	-	Bacteria	Firmicutes	Clostridia	Eubacteriales	Lachnospiraceae	Blautia	Blautia sp. AF34-10	-	-
member	2153	-	-	-	-	-	HG1824838	-	-	-	-	-	Bacteria	Firmicutes	Clostridia	Eubacteriales	Lachnospiraceae	Blautia	Blautia sp. CAG:37	-	-
member	2153	-	-	-	-	-	HG1824838	-	-	-	-	-	Bacteria	Firmicutes	Clostridia	Eubacteriales	Lachnospiraceae	Blautia	Blautia sp. CAG:37_48_57	-	-
member	2153	-	-	-	-	-	HG1824838	-	-	-	-	-	Bacteria	Firmicutes	Clostridia	Eubacteriales	Lachnospiraceae	Fusicatenibacter	Fusicatenibacter saccharivorans	-	-
member	2153	-	-	-	-	-	HG1824838	-	-	-	-	-	Bacteria	Firmicutes	Clostridia	Eubacteriales	Lachnospiraceae	unclassified	unclassified	-	-
member	2153	-	-	-	-	-	HG1840678	cellular processes and signaling	Signal transduction mechanisms	248HN	Psort location Cytoplasmic, score	622312.ROSEINA2194_01580	Bacteria	Firmicutes	Clostridia	Eubacteriales	Eubacteriaceae	Eubacterium	Eubacterium rectale CAG:36	unclassified	unclassified
member	2153	-	-	-	-	-	HG1840678	metabolism	Secondary metabolites biosynthesis, transport and catabolism	248HN	Psort location Cytoplasmic, score	622312.ROSEINA2194_01580	Bacteria	Firmicutes	Clostridia	Eubacteriales	Eubacteriaceae	Eubacterium	Eubacterium sp. 41_20	-	-
member	2153	-	-	-	-	-	HG1840678	-	-	-	-	-	Bacteria	Firmicutes	Clostridia	Eubacteriales	Lachnospiraceae	Mediterraneibacter	[Ruminococcus] torques	-	-
member	2153	-	-	-	-	-	HG1840678	-	-	-	-	-	Bacteria	Firmicutes	Clostridia	Eubacteriales	Lachnospiraceae	unclassified	[Eubacterium] rectale	-	-
member	2153	-	-	-	-	-	HG1847989	cellular processes and signaling	Signal transduction mechanisms	267Y4	PucR C-terminal helix-turn-helix domain	1297617.JPJD01000067_gene2206	Bacteria	Firmicutes	Clostridia	Eubacteriales	Oscillospiraceae	unclassified	Oscillospiraceae bacterium	unclassified	unclassified
member	2153	-	-	-	-	-	HG1847989	information storage and processing	Transcription	267Y4	PucR C-terminal helix-turn-helix domain	1297617.JPJD01000067_gene2206	-	-	-	-	-	-	-	-	-
member	2153	-	-	-	-	-	HG1854486	cellular processes and signaling	Signal transduction mechanisms	36UIJ	PucR C-terminal helix-turn-helix domain	1226325.HMPREF1548_01505	unclassified	unclassified	unclassified	unclassified	unclassified	unclassified	unclassified	unclassified	unclassified
member	2153	-	-	-	-	-	HG1854486	information storage and processing	Transcription	36UIJ	PucR C-terminal helix-turn-helix domain	1226325.HMPREF1548_01505	-	-	-	-	-	-	-	-	-
member	2153	-	-	-	-	-	HG1858335	cellular processes and signaling	Signal transduction mechanisms	3WHDV	Psort location Cytoplasmic, score	657322.FPR_26040	Bacteria	Firmicutes	Clostridia	Eubacteriales	Oscillospiraceae	Faecalibacterium	Faecalibacterium prausnitzii	unclassified	unclassified
member	2153	-	-	-	-	-	HG1858335	information storage and processing	Transcription	3WHDV	Psort location Cytoplasmic, score	657322.FPR_26040	Bacteria	Firmicutes	Clostridia	Eubacteriales	Oscillospiraceae	Faecalibacterium	Faecalibacterium sp. OM04-11BH	-	-
member	2153	-	-	-	-	-	HG1858335	-	-	-	-	-	Bacteria	Firmicutes	Clostridia	Eubacteriales	Oscillospiraceae	Faecalibacterium	unclassified	-	-
member	2153	-	-	-	-	-	HG1858393	cellular processes and signaling	Signal transduction mechanisms	3WHDV	Psort location Cytoplasmic, score	411471.SUBVAR_05331	Bacteria	Firmicutes	Clostridia	Eubacteriales	Oscillospiraceae	Subdoligranulum	Subdoligranulum sp. 60_17	unclassified	unclassified
member	2153	-	-	-	-	-	HG1858393	information storage and processing	Transcription	3WHDV	Psort location Cytoplasmic, score	411471.SUBVAR_05331	Bacteria	Firmicutes	Clostridia	Eubacteriales	unclassified	Gemmiger	Gemmiger formicilis	-	-
member	2153	-	-	-	-	-	HG1904107	cellular processes and signaling	Signal transduction mechanisms	COG3835	positive regulation of transcription, DNA-templated	1120746.CCNL01000017_gene3153	unclassified	unclassified	unclassified	unclassified	unclassified	unclassified	unclassified	unclassified	unclassified
member	2153	-	-	-	-	-	HG1904107	information storage and processing	Transcription	COG3835	positive regulation of transcription, DNA-templated	1120746.CCNL01000017_gene3153	-	-	-	-	-	-	-	-	-
member	2153	-	-	-	-	-	HG2127848	cellular processes and signaling	Signal transduction mechanisms	3WHDV	Psort location Cytoplasmic, score	411483.FAEPRAA2165_01367	Bacteria	Firmicutes	Clostridia	Eubacteriales	Oscillospiraceae	Faecalibacterium	Faecalibacterium prausnitzii	unclassified	unclassified
member	2153	-	-	-	-	-	HG2127848	information storage and processing	Transcription	3WHDV	Psort location Cytoplasmic, score	411483.FAEPRAA2165_01367	Bacteria	Firmicutes	Clostridia	Eubacteriales	Oscillospiraceae	Faecalibacterium	Faecalibacterium sp. Marseille-P9590	-	-
member	2153	-	-	-	-	-	HG2127848	-	-	-	-	-	Bacteria	Firmicutes	Clostridia	Eubacteriales	Oscillospiraceae	Faecalibacterium	unclassified	-	-
member	2153	-	-	-	-	-	HG2129380	cellular processes and signaling	Signal transduction mechanisms	3WHDV	Psort location Cytoplasmic, score	748224.HMPREF9436_02409	Bacteria	Firmicutes	Clostridia	Eubacteriales	Oscillospiraceae	Faecalibacterium	Faecalibacterium prausnitzii	unclassified	unclassified
member	2153	-	-	-	-	-	HG2129380	information storage and processing	Transcription	3WHDV	Psort location Cytoplasmic, score	748224.HMPREF9436_02409	Bacteria	Firmicutes	Clostridia	Eubacteriales	Oscillospiraceae	Faecalibacterium	unclassified	-	-
member	2153	-	-	-	-	-	HG2129380	-	-	-	-	-	Bacteria	Firmicutes	Clostridia	Eubacteriales	Oscillospiraceae	Faecalibacterium	uncultured Faecalibacterium sp.	-	-
member	2153	-	-	-	-	-	HG2189411	cellular processes and signaling	Signal transduction mechanisms	21XPN	Psort location Cytoplasmic, score 8.87	610130.Closa_0794	Bacteria	Firmicutes	Clostridia	Eubacteriales	Clostridiaceae	Clostridium	Clostridium sp. CAG:58	unclassified	unclassified
member	2153	-	-	-	-	-	HG2189411	metabolism	Secondary metabolites biosynthesis, transport and catabolism	21XPN	Psort location Cytoplasmic, score 8.87	610130.Closa_0794	Bacteria	Firmicutes	Clostridia	Eubacteriales	Clostridiaceae	Clostridium	Clostridium sp. MCC334	-	-
member	2153	-	-	-	-	-	HG2218631	cellular processes and signaling	Signal transduction mechanisms	3WHDV	Psort location Cytoplasmic, score	246199.CUS_7522	unclassified	unclassified	unclassified	unclassified	unclassified	unclassified	unclassified	unclassified	unclassified
member	2153	-	-	-	-	-	HG2218631	information storage and processing	Transcription	3WHDV	Psort location Cytoplasmic, score	246199.CUS_7522	-	-	-	-	-	-	-	-	-
member	2153	-	-	-	-	-	HG2220490	cellular processes and signaling	Signal transduction mechanisms	3WHDV	Psort location Cytoplasmic, score	411483.FAEPRAA2165_01367	Bacteria	Firmicutes	Clostridia	Eubacteriales	Oscillospiraceae	Faecalibacterium	Faecalibacterium prausnitzii	unclassified	unclassified
member	2153	-	-	-	-	-	HG2220490	information storage and processing	Transcription	3WHDV	Psort location Cytoplasmic, score	411483.FAEPRAA2165_01367	Bacteria	Firmicutes	Clostridia	Eubacteriales	Oscillospiraceae	Faecalibacterium	unclassified	-	-
member	2153	-	-	-	-	-	HG2220490	-	-	-	-	-	Bacteria	Firmicutes	Clostridia	Eubacteriales	Oscillospiraceae	Faecalibacterium	uncultured Faecalibacterium sp.	-	-
member	2153	-	-	-	-	-	HG2280726	cellular processes and signaling	Signal transduction mechanisms	248HN	Psort location Cytoplasmic, score	585394.RHOM_02580	Bacteria	Firmicutes	Clostridia	Eubacteriales	Lachnospiraceae	Roseburia	Roseburia hominis	unclassified	unclassified
member	2153	-	-	-	-	-	HG2280726	metabolism	Secondary metabolites biosynthesis, transport and catabolism	248HN	Psort location Cytoplasmic, score	585394.RHOM_02580	-	-	-	-	-	-	-	-	-
member	2153	-	-	-	-	-	HG2302981	cellular processes and signaling	Signal transduction mechanisms	223PI	PucR C-terminal helix-turn-helix domain	742741.HMPREF9475_00853	Bacteria	Firmicutes	Clostridia	Eubacteriales	Clostridiaceae	Clostridium	uncultured Clostridium sp.	unclassified	unclassified
member	2153	-	-	-	-	-	HG2302981	information storage and processing	Transcription	223PI	PucR C-terminal helix-turn-helix domain	742741.HMPREF9475_00853	Bacteria	Firmicutes	Clostridia	Eubacteriales	Clostridiaceae	unclassified	Clostridiaceae bacterium AF02-42	-	-
member	2153	-	-	-	-	-	HG2302981	-	-	-	-	-	Bacteria	Firmicutes	Clostridia	Eubacteriales	Clostridiaceae	unclassified	Clostridiaceae bacterium TF01-6	-	-
member	2153	-	-	-	-	-	HG2302981	-	-	-	-	-	Bacteria	Firmicutes	Clostridia	Eubacteriales	Lachnospiraceae	unclassified	Lachnospiraceae bacterium OF11-28	-	-
member	2153	-	-	-	-	-	HG2302981	-	-	-	-	-	Bacteria	Firmicutes	Clostridia	Eubacteriales	unclassified	unclassified	butyrate-producing bacterium SS3/4	-	-
member	2153	-	-	-	-	-	HG2302981	-	-	-	-	-	Bacteria	Firmicutes	Clostridia	Eubacteriales	unclassified	unclassified	unclassified	-	-
member	2153	-	-	-	-	-	HG2307745	cellular processes and signaling	Signal transduction mechanisms	3WHDV	Psort location Cytoplasmic, score	657322.FPR_26040	Bacteria	Firmicutes	Clostridia	Eubacteriales	Oscillospiraceae	Faecalibacterium	Faecalibacterium prausnitzii	unclassified	unclassified
member	2153	-	-	-	-	-	HG2307745	information storage and processing	Transcription	3WHDV	Psort location Cytoplasmic, score	657322.FPR_26040	Bacteria	Firmicutes	Clostridia	Eubacteriales	Oscillospiraceae	Faecalibacterium	Faecalibacterium sp. OM04-11BH	-	-
member	2153	-	-	-	-	-	HG2307745	-	-	-	-	-	Bacteria	Firmicutes	Clostridia	Eubacteriales	Oscillospiraceae	Faecalibacterium	unclassified	-	-
member	2153	-	-	-	-	-	HG2321153	cellular processes and signaling	Signal transduction mechanisms	248HN	Psort location Cytoplasmic, score	1282887.AUJG01000015_gene699	Bacteria	Firmicutes	Clostridia	Eubacteriales	Eubacteriaceae	Eubacterium	Eubacterium sp. CAG:252	unclassified	unclassified
member	2153	-	-	-	-	-	HG2321153	metabolism	Secondary metabolites biosynthesis, transport and catabolism	248HN	Psort location Cytoplasmic, score	1282887.AUJG01000015_gene699	-	-	-	-	-	-	-	-	-
member	2153	-	-	-	-	-	HG2369537	cellular processes and signaling	Signal transduction mechanisms	25V2S	Psort location Cytoplasmic, score	515620.EUBELI_01814	unclassified	unclassified	unclassified	unclassified	unclassified	unclassified	unclassified	unclassified	unclassified
member	2153	-	-	-	-	-	HG2369537	metabolism	Secondary metabolites biosynthesis, transport and catabolism	25V2S	Psort location Cytoplasmic, score	515620.EUBELI_01814	-	-	-	-	-	-	-	-	-
member	2153	-	-	-	-	-	HG2369718	cellular processes and signaling	Signal transduction mechanisms	25V2S	Psort location Cytoplasmic, score	411463.EUBVEN_01464	Bacteria	Firmicutes	Clostridia	Eubacteriales	Eubacteriaceae	Eubacterium	Eubacterium sp. AF17-7	unclassified	unclassified
member	2153	-	-	-	-	-	HG2369718	metabolism	Secondary metabolites biosynthesis, transport and catabolism	25V2S	Psort location Cytoplasmic, score	411463.EUBVEN_01464	Bacteria	Firmicutes	Clostridia	Eubacteriales	Eubacteriaceae	Eubacterium	Eubacterium sp. AF19-12LB	-	-
member	2153	-	-	-	-	-	HG2369718	-	-	-	-	-	Bacteria	Firmicutes	Clostridia	Eubacteriales	Eubacteriaceae	Eubacterium	Eubacterium sp. CAG:156	-	-
member	2153	-	-	-	-	-	HG2369718	-	-	-	-	-	Bacteria	Firmicutes	Clostridia	Eubacteriales	Eubacteriaceae	Eubacterium	unclassified	-	-
member	2153	-	-	-	-	-	HG2383014	cellular processes and signaling	Signal transduction mechanisms	36EQB	PucR C-terminal helix-turn-helix domain	1163671.JAGI01000002_gene2911	Bacteria	Firmicutes	Clostridia	Eubacteriales	Clostridiaceae	Clostridium	Clostridium sp. CAG:58	unclassified	unclassified
member	2153	-	-	-	-	-	HG2383014	metabolism	Secondary metabolites biosynthesis, transport and catabolism	36EQB	PucR C-terminal helix-turn-helix domain	1163671.JAGI01000002_gene2911	Bacteria	Firmicutes	Clostridia	Eubacteriales	Clostridiaceae	Clostridium	Clostridium sp. MCC334	-	-
member	2153	-	-	-	-	-	HG2389028	cellular processes and signaling	Signal transduction mechanisms	3WHDV	Psort location Cytoplasmic, score	411483.FAEPRAA2165_01367	Bacteria	Firmicutes	Clostridia	Eubacteriales	Oscillospiraceae	Faecalibacterium	Faecalibacterium prausnitzii	unclassified	unclassified
member	2153	-	-	-	-	-	HG2389028	information storage and processing	Transcription	3WHDV	Psort location Cytoplasmic, score	411483.FAEPRAA2165_01367	Bacteria	Firmicutes	Clostridia	Eubacteriales	Oscillospiraceae	Faecalibacterium	unclassified	-	-
member	2153	-	-	-	-	-	HG2389028	-	-	-	-	-	Bacteria	Firmicutes	Clostridia	Eubacteriales	Oscillospiraceae	Faecalibacterium	uncultured Faecalibacterium sp.	-	-
member	2153	-	-	-	-	-	HG2419293	cellular processes and signaling	Signal transduction mechanisms	36EQB	PucR C-terminal helix-turn-helix domain	411489.CLOL250_02433	Bacteria	Firmicutes	Clostridia	Eubacteriales	Clostridiaceae	Clostridium	Clostridium sp. L2-50	unclassified	unclassified
member	2153	-	-	-	-	-	HG2419293	metabolism	Secondary metabolites biosynthesis, transport and catabolism	36EQB	PucR C-terminal helix-turn-helix domain	411489.CLOL250_02433	-	-	-	-	-	-	-	-	-
member	2153	-	-	-	-	-	HG2424990	cellular processes and signaling	Signal transduction mechanisms	21XPN	Psort location Cytoplasmic, score 8.87	610130.Closa_0794	Bacteria	Firmicutes	Clostridia	Eubacteriales	Clostridiaceae	Clostridium	Clostridium sp. CAG:58	unclassified	unclassified
member	2153	-	-	-	-	-	HG2424990	metabolism	Secondary metabolites biosynthesis, transport and catabolism	21XPN	Psort location Cytoplasmic, score 8.87	610130.Closa_0794	Bacteria	Firmicutes	Clostridia	Eubacteriales	Clostridiaceae	Clostridium	Clostridium sp. MCC334	-	-
member	2153	-	-	-	-	-	HG2426365	cellular processes and signaling	Signal transduction mechanisms	27VFV	PucR C-terminal helix-turn-helix domain	411461.DORFOR_02509	Bacteria	Firmicutes	Clostridia	Eubacteriales	Lachnospiraceae	Dorea	Dorea formicigenerans	unclassified	unclassified
member	2153	-	-	-	-	-	HG2426365	metabolism	Secondary metabolites biosynthesis, transport and catabolism	27VFV	PucR C-terminal helix-turn-helix domain	411461.DORFOR_02509	Bacteria	Firmicutes	Clostridia	Eubacteriales	Lachnospiraceae	Dorea	unclassified	-	-
member	2153	-	-	-	-	-	HG2426365	-	-	-	-	-	Bacteria	Firmicutes	Clostridia	Eubacteriales	Lachnospiraceae	Dorea	uncultured Dorea sp.	-	-
member	2153	-	-	-	-	-	HG2548920	cellular processes and signaling	Signal transduction mechanisms	24ZMW	Psort location Cytoplasmic, score	180332.JTGN01000015_gene1111	Bacteria	Firmicutes	Clostridia	Eubacteriales	Lachnospiraceae	Blautia	Blautia sp. AF22-5LB	unclassified	unclassified
member	2153	-	-	-	-	-	HG2548920	information storage and processing	Transcription	24ZMW	Psort location Cytoplasmic, score	180332.JTGN01000015_gene1111	Bacteria	Firmicutes	Clostridia	Eubacteriales	Lachnospiraceae	Blautia	Blautia sp. AF25-12LB	-	-
member	2153	-	-	-	-	-	HG2548920	-	-	-	-	-	Bacteria	Firmicutes	Clostridia	Eubacteriales	Lachnospiraceae	Blautia	Blautia sp. CAG:52	-	-
member	2153	-	-	-	-	-	HG2548920	-	-	-	-	-	Bacteria	Firmicutes	Clostridia	Eubacteriales	Lachnospiraceae	Blautia	Blautia sp. SG-772	-	-
member	2153	-	-	-	-	-	HG2548920	-	-	-	-	-	Bacteria	Firmicutes	Clostridia	Eubacteriales	Lachnospiraceae	Blautia	Blautia sp. TF11-31AT	-	-
member	2153	-	-	-	-	-	HG2548920	-	-	-	-	-	Bacteria	Firmicutes	Clostridia	Eubacteriales	Lachnospiraceae	Blautia	uncultured Blautia sp.	-	-
member	2153	-	-	-	-	-	HG2571320	cellular processes and signaling	Signal transduction mechanisms	3WHDV	Psort location Cytoplasmic, score	411483.FAEPRAA2165_01367	Bacteria	Firmicutes	Clostridia	Eubacteriales	Oscillospiraceae	Faecalibacterium	Faecalibacterium prausnitzii	unclassified	unclassified
member	2153	-	-	-	-	-	HG2571320	information storage and processing	Transcription	3WHDV	Psort location Cytoplasmic, score	411483.FAEPRAA2165_01367	Bacteria	Firmicutes	Clostridia	Eubacteriales	Oscillospiraceae	Faecalibacterium	unclassified	-	-
member	2153	-	-	-	-	-	HG2571320	-	-	-	-	-	Bacteria	Firmicutes	Clostridia	Eubacteriales	Oscillospiraceae	Faecalibacterium	uncultured Faecalibacterium sp.	-	-
member	2153	-	-	-	-	-	HG2579640	cellular processes and signaling	Signal transduction mechanisms	3WHDV	Psort location Cytoplasmic, score	657322.FPR_26040	Bacteria	Firmicutes	Clostridia	Eubacteriales	Oscillospiraceae	Faecalibacterium	Faecalibacterium prausnitzii	unclassified	unclassified
member	2153	-	-	-	-	-	HG2579640	information storage and processing	Transcription	3WHDV	Psort location Cytoplasmic, score	657322.FPR_26040	Bacteria	Firmicutes	Clostridia	Eubacteriales	Oscillospiraceae	Faecalibacterium	Faecalibacterium sp. CLA-AA-H233	-	-
member	2153	-	-	-	-	-	HG2579640	-	-	-	-	-	Bacteria	Firmicutes	Clostridia	Eubacteriales	Oscillospiraceae	Faecalibacterium	Faecalibacterium sp. Marseille-P9590	-	-
member	2153	-	-	-	-	-	HG2579640	-	-	-	-	-	Bacteria	Firmicutes	Clostridia	Eubacteriales	Oscillospiraceae	Faecalibacterium	Faecalibacterium sp. OM04-11BH	-	-
member	2153	-	-	-	-	-	HG2579640	-	-	-	-	-	Bacteria	Firmicutes	Clostridia	Eubacteriales	Oscillospiraceae	Faecalibacterium	unclassified	-	-
member	2153	-	-	-	-	-	HG2613301	cellular processes and signaling	Signal transduction mechanisms	3WHDV	Psort location Cytoplasmic, score	411483.FAEPRAA2165_01367	Bacteria	Firmicutes	Clostridia	Eubacteriales	Oscillospiraceae	Faecalibacterium	Faecalibacterium prausnitzii	unclassified	unclassified
member	2153	-	-	-	-	-	HG2613301	information storage and processing	Transcription	3WHDV	Psort location Cytoplasmic, score	411483.FAEPRAA2165_01367	Bacteria	Firmicutes	Clostridia	Eubacteriales	Oscillospiraceae	Faecalibacterium	unclassified	-	-
member	2153	-	-	-	-	-	HG2613301	-	-	-	-	-	Bacteria	Firmicutes	Clostridia	Eubacteriales	Oscillospiraceae	Faecalibacterium	uncultured Faecalibacterium sp.	-	-
member	2153	-	-	-	-	-	HG2708092	cellular processes and signaling	Signal transduction mechanisms	21XPN	Psort location Cytoplasmic, score 8.87	411902.CLOBOL_00723	Bacteria	Firmicutes	Clostridia	Eubacteriales	Clostridiaceae	Clostridium	Clostridium bolteae CAG:59	unclassified	unclassified
member	2153	-	-	-	-	-	HG2708092	metabolism	Secondary metabolites biosynthesis, transport and catabolism	21XPN	Psort location Cytoplasmic, score 8.87	411902.CLOBOL_00723	Bacteria	Firmicutes	Clostridia	Eubacteriales	Clostridiaceae	Clostridium	Clostridium clostridioforme CAG:511	-	-
member	2153	-	-	-	-	-	HG2708092	-	-	-	-	-	Bacteria	Firmicutes	Clostridia	Eubacteriales	Clostridiaceae	Hungatella	Hungatella hathewayi	-	-
member	2153	-	-	-	-	-	HG2708092	-	-	-	-	-	Bacteria	Firmicutes	Clostridia	Eubacteriales	Lachnospiraceae	Enterocloster	Enterocloster bolteae	-	-
member	2153	-	-	-	-	-	HG2708092	-	-	-	-	-	Bacteria	Firmicutes	Clostridia	Eubacteriales	Lachnospiraceae	Enterocloster	Enterocloster clostridioformis	-	-
member	2153	-	-	-	-	-	HG2708092	-	-	-	-	-	Bacteria	Firmicutes	Clostridia	Eubacteriales	unclassified	unclassified	unclassified	-	-
member	2153	-	-	-	-	-	HG2738094	cellular processes and signaling	Signal transduction mechanisms	3WHDV	Psort location Cytoplasmic, score	428125.CLOLEP_01620	Bacteria	Firmicutes	Clostridia	Eubacteriales	Clostridiaceae	Clostridium	Clostridium sp. CAG:964	unclassified	unclassified
member	2153	-	-	-	-	-	HG2738094	information storage and processing	Transcription	3WHDV	Psort location Cytoplasmic, score	428125.CLOLEP_01620	-	-	-	-	-	-	-	-	-
member	2153	-	-	-	-	-	HG2750537	cellular processes and signaling	Signal transduction mechanisms	3WHDV	Psort location Cytoplasmic, score	665956.HMPREF1032_02437	unclassified	unclassified	unclassified	unclassified	unclassified	unclassified	unclassified	unclassified	unclassified
member	2153	-	-	-	-	-	HG2750537	information storage and processing	Transcription	3WHDV	Psort location Cytoplasmic, score	665956.HMPREF1032_02437	-	-	-	-	-	-	-	-	-
member	2153	-	-	-	-	-	HG2796301	cellular processes and signaling	Signal transduction mechanisms	3WHDV	Psort location Cytoplasmic, score	411483.FAEPRAA2165_01367	Bacteria	Firmicutes	Clostridia	Eubacteriales	Oscillospiraceae	Faecalibacterium	Faecalibacterium prausnitzii	unclassified	unclassified
member	2153	-	-	-	-	-	HG2796301	information storage and processing	Transcription	3WHDV	Psort location Cytoplasmic, score	411483.FAEPRAA2165_01367	Bacteria	Firmicutes	Clostridia	Eubacteriales	Oscillospiraceae	Faecalibacterium	unclassified	-	-
member	2153	-	-	-	-	-	HG2796301	-	-	-	-	-	Bacteria	Firmicutes	Clostridia	Eubacteriales	Oscillospiraceae	Faecalibacterium	uncultured Faecalibacterium sp.	-	-
member	2153	-	-	-	-	-	HG2848192	cellular processes and signaling	Signal transduction mechanisms	3WHDV	Psort location Cytoplasmic, score	665956.HMPREF1032_02437	unclassified	unclassified	unclassified	unclassified	unclassified	unclassified	unclassified	unclassified	unclassified
member	2153	-	-	-	-	-	HG2848192	information storage and processing	Transcription	3WHDV	Psort location Cytoplasmic, score	665956.HMPREF1032_02437	-	-	-	-	-	-	-	-	-
member	2153	-	-	-	-	-	HG2886562	cellular processes and signaling	Signal transduction mechanisms	3WHDV	Psort location Cytoplasmic, score	665956.HMPREF1032_02437	unclassified	unclassified	unclassified	unclassified	unclassified	unclassified	unclassified	unclassified	unclassified
member	2153	-	-	-	-	-	HG2886562	information storage and processing	Transcription	3WHDV	Psort location Cytoplasmic, score	665956.HMPREF1032_02437	-	-	-	-	-	-	-	-	-
member	2153	-	-	-	-	-	HG2889155	cellular processes and signaling	Signal transduction mechanisms	24ZMW	Psort location Cytoplasmic, score	478749.BRYFOR_07325	unclassified	unclassified	unclassified	unclassified	unclassified	unclassified	unclassified	unclassified	unclassified
member	2153	-	-	-	-	-	HG2889155	information storage and processing	Transcription	24ZMW	Psort location Cytoplasmic, score	478749.BRYFOR_07325	-	-	-	-	-	-	-	-	-
member	2153	-	-	-	-	-	HG2898927	cellular processes and signaling	Signal transduction mechanisms	248HN	Psort location Cytoplasmic, score	622312.ROSEINA2194_01580	Bacteria	Firmicutes	Clostridia	Eubacteriales	Lachnospiraceae	Roseburia	Roseburia sp. CAG:18	unclassified	unclassified
member	2153	-	-	-	-	-	HG2898927	metabolism	Secondary metabolites biosynthesis, transport and catabolism	248HN	Psort location Cytoplasmic, score	622312.ROSEINA2194_01580	Bacteria	Firmicutes	Clostridia	Eubacteriales	Lachnospiraceae	Roseburia	Roseburia sp. CAG:18_43_25	-	-
member	2153	-	-	-	-	-	HG2898927	-	-	-	-	-	Bacteria	Firmicutes	Clostridia	Eubacteriales	Lachnospiraceae	Roseburia	Roseburia sp. TF10-5	-	-
member	2153	-	-	-	-	-	HG2898927	-	-	-	-	-	Bacteria	Firmicutes	Clostridia	Eubacteriales	Lachnospiraceae	Roseburia	unclassified	-	-
member	2153	-	-	-	-	-	HG2905819	cellular processes and signaling	Signal transduction mechanisms	3XYND	Psort location Cytoplasmic, score 8.87	411459.RUMOBE_03073	Bacteria	Firmicutes	Clostridia	Eubacteriales	Lachnospiraceae	Blautia	Blautia caecimuris	unclassified	unclassified
member	2153	-	-	-	-	-	HG2905819	metabolism	Secondary metabolites biosynthesis, transport and catabolism	3XYND	Psort location Cytoplasmic, score 8.87	411459.RUMOBE_03073	-	-	-	-	-	-	-	-	-
member	2153	-	-	-	-	-	HG2930730	cellular processes and signaling	Signal transduction mechanisms	3XYND	Psort location Cytoplasmic, score 8.87	1121115.AXVN01000049_gene1304	Bacteria	Firmicutes	Clostridia	Eubacteriales	Lachnospiraceae	Blautia	uncultured Blautia sp.	unclassified	unclassified
member	2153	-	-	-	-	-	HG2930730	metabolism	Secondary metabolites biosynthesis, transport and catabolism	3XYND	Psort location Cytoplasmic, score 8.87	1121115.AXVN01000049_gene1304	Bacteria	Firmicutes	Clostridia	Eubacteriales	Oscillospiraceae	Ruminococcus	Ruminococcus sp. AF17-12	-	-
member	2153	-	-	-	-	-	HG2930730	-	-	-	-	-	Bacteria	Firmicutes	Clostridia	Eubacteriales	Oscillospiraceae	Ruminococcus	Ruminococcus sp. AF20-12LB	-	-
member	2153	-	-	-	-	-	HG2930730	-	-	-	-	-	Bacteria	Firmicutes	Clostridia	Eubacteriales	Oscillospiraceae	Ruminococcus	Ruminococcus sp. AM23-1	-	-
member	2153	-	-	-	-	-	HG2930730	-	-	-	-	-	Bacteria	Firmicutes	Clostridia	Eubacteriales	Oscillospiraceae	Ruminococcus	Ruminococcus sp. SR1/5	-	-
member	2153	-	-	-	-	-	HG2930730	-	-	-	-	-	Bacteria	Firmicutes	Clostridia	Eubacteriales	unclassified	unclassified	unclassified	-	-
member	2153	-	-	-	-	-	HG2977275	cellular processes and signaling	Signal transduction mechanisms	3WHDV	Psort location Cytoplasmic, score	428125.CLOLEP_01620	unclassified	unclassified	unclassified	unclassified	unclassified	unclassified	unclassified	unclassified	unclassified
member	2153	-	-	-	-	-	HG2977275	information storage and processing	Transcription	3WHDV	Psort location Cytoplasmic, score	428125.CLOLEP_01620	-	-	-	-	-	-	-	-	-
member	2153	-	-	-	-	-	HG2980756	cellular processes and signaling	Signal transduction mechanisms	3WHDV	Psort location Cytoplasmic, score	1235835.C814_02639	unclassified	unclassified	unclassified	unclassified	unclassified	unclassified	unclassified	unclassified	unclassified
member	2153	-	-	-	-	-	HG2980756	information storage and processing	Transcription	3WHDV	Psort location Cytoplasmic, score	1235835.C814_02639	-	-	-	-	-	-	-	-	-
member	2153	-	-	-	-	-	HG2986538	cellular processes and signaling	Signal transduction mechanisms	24ZMW	Psort location Cytoplasmic, score	180332.JTGN01000015_gene1111	Bacteria	Firmicutes	Clostridia	Eubacteriales	Lachnospiraceae	Blautia	Blautia sp. AF22-5LB	unclassified	unclassified
member	2153	-	-	-	-	-	HG2986538	information storage and processing	Transcription	24ZMW	Psort location Cytoplasmic, score	180332.JTGN01000015_gene1111	Bacteria	Firmicutes	Clostridia	Eubacteriales	Lachnospiraceae	Blautia	Blautia sp. AF25-12LB	-	-
member	2153	-	-	-	-	-	HG2986538	-	-	-	-	-	Bacteria	Firmicutes	Clostridia	Eubacteriales	Lachnospiraceae	Blautia	Blautia sp. CAG:52	-	-
member	2153	-	-	-	-	-	HG2986538	-	-	-	-	-	Bacteria	Firmicutes	Clostridia	Eubacteriales	Lachnospiraceae	Blautia	Blautia sp. SG-772	-	-
member	2153	-	-	-	-	-	HG2986538	-	-	-	-	-	Bacteria	Firmicutes	Clostridia	Eubacteriales	Lachnospiraceae	Blautia	Blautia sp. TF11-31AT	-	-
member	2153	-	-	-	-	-	HG2986538	-	-	-	-	-	Bacteria	Firmicutes	Clostridia	Eubacteriales	Lachnospiraceae	Blautia	uncultured Blautia sp.	-	-
member	2153	-	-	-	-	-	HG2991367	cellular processes and signaling	Signal transduction mechanisms	3WHDV	Psort location Cytoplasmic, score	1410617.JHXH01000001_gene779	Bacteria	Firmicutes	Clostridia	Eubacteriales	Eubacteriaceae	Eubacterium	Eubacterium sp. CAG:115	unclassified	unclassified
member	2153	-	-	-	-	-	HG2991367	information storage and processing	Transcription	3WHDV	Psort location Cytoplasmic, score	1410617.JHXH01000001_gene779	-	-	-	-	-	-	-	-	-
member	2153	-	-	-	-	-	HG2992106	cellular processes and signaling	Cell cycle control, cell division, chromosome partitioning	2N714	Putative ABC-transporter type IV	1519439.JPJG01000057_gene2039	unclassified	unclassified	unclassified	unclassified	unclassified	unclassified	unclassified	unclassified	unclassified
member	2153	-	-	-	-	-	HG3002539	cellular processes and signaling	Signal transduction mechanisms	3WHDV	Psort location Cytoplasmic, score	411471.SUBVAR_05331	Bacteria	Firmicutes	Clostridia	Eubacteriales	Oscillospiraceae	Subdoligranulum	Subdoligranulum sp. 60_17	unclassified	unclassified
member	2153	-	-	-	-	-	HG3002539	information storage and processing	Transcription	3WHDV	Psort location Cytoplasmic, score	411471.SUBVAR_05331	Bacteria	Firmicutes	Clostridia	Eubacteriales	unclassified	Gemmiger	Gemmiger formicilis	-	-
member	2153	-	-	-	-	-	HG3014112	cellular processes and signaling	Signal transduction mechanisms	3XYND	Psort location Cytoplasmic, score 8.87	1121115.AXVN01000049_gene1304	Bacteria	Firmicutes	Clostridia	Eubacteriales	Lachnospiraceae	Blautia	Blautia luti	unclassified	unclassified
member	2153	-	-	-	-	-	HG3014112	metabolism	Secondary metabolites biosynthesis, transport and catabolism	3XYND	Psort location Cytoplasmic, score 8.87	1121115.AXVN01000049_gene1304	Bacteria	Firmicutes	Clostridia	Eubacteriales	Lachnospiraceae	Blautia	uncultured Blautia sp.	-	-
member	2153	-	-	-	-	-	HG3014112	-	-	-	-	-	Bacteria	Firmicutes	Clostridia	Eubacteriales	Oscillospiraceae	Ruminococcus	Ruminococcus sp. AF46-10NS	-	-
member	2153	-	-	-	-	-	HG3014112	-	-	-	-	-	Bacteria	Firmicutes	Clostridia	Eubacteriales	unclassified	unclassified	unclassified	-	-
member	2153	-	-	-	-	-	HG3029452	cellular processes and signaling	Signal transduction mechanisms	267Y4	PucR C-terminal helix-turn-helix domain	1297617.JPJD01000067_gene2206	Bacteria	Firmicutes	unclassified	unclassified	unclassified	unclassified	Firmicutes bacterium CAG:240	unclassified	unclassified
member	2153	-	-	-	-	-	HG3029452	information storage and processing	Transcription	267Y4	PucR C-terminal helix-turn-helix domain	1297617.JPJD01000067_gene2206	-	-	-	-	-	-	-	-	-
member	2153	-	-	-	-	-	HG3099000	cellular processes and signaling	Signal transduction mechanisms	36EQB	PucR C-terminal helix-turn-helix domain	1163671.JAGI01000002_gene2911	Bacteria	Firmicutes	Clostridia	Eubacteriales	Lachnospiraceae	unclassified	Lachnospiraceae bacterium AM48-27BH	unclassified	unclassified
member	2153	-	-	-	-	-	HG3099000	metabolism	Secondary metabolites biosynthesis, transport and catabolism	36EQB	PucR C-terminal helix-turn-helix domain	1163671.JAGI01000002_gene2911	-	-	-	-	-	-	-	-	-
member	2153	-	-	-	-	-	HG3116676	cellular processes and signaling	Signal transduction mechanisms	36EQB	PucR C-terminal helix-turn-helix domain	1163671.JAGI01000002_gene2911	Bacteria	Firmicutes	Clostridia	Eubacteriales	Clostridiaceae	Clostridium	uncultured Clostridium sp.	unclassified	unclassified
member	2153	-	-	-	-	-	HG3116676	metabolism	Secondary metabolites biosynthesis, transport and catabolism	36EQB	PucR C-terminal helix-turn-helix domain	1163671.JAGI01000002_gene2911	Bacteria	Firmicutes	Clostridia	Eubacteriales	Clostridiaceae	unclassified	Clostridiaceae bacterium AF02-42	-	-
member	2153	-	-	-	-	-	HG3116676	-	-	-	-	-	Bacteria	Firmicutes	Clostridia	Eubacteriales	Clostridiaceae	unclassified	Clostridiaceae bacterium TF01-6	-	-
member	2153	-	-	-	-	-	HG3116676	-	-	-	-	-	Bacteria	Firmicutes	Clostridia	Eubacteriales	Lachnospiraceae	unclassified	Lachnospiraceae bacterium OF11-28	-	-
member	2153	-	-	-	-	-	HG3116676	-	-	-	-	-	Bacteria	Firmicutes	Clostridia	Eubacteriales	unclassified	unclassified	butyrate-producing bacterium SS3/4	-	-
member	2153	-	-	-	-	-	HG3116676	-	-	-	-	-	Bacteria	Firmicutes	Clostridia	Eubacteriales	unclassified	unclassified	unclassified	-	-
member	2153	-	-	-	-	-	HG3118761	cellular processes and signaling	Signal transduction mechanisms	25V2S	Psort location Cytoplasmic, score	515620.EUBELI_01814	Bacteria	Firmicutes	Clostridia	Eubacteriales	Eubacteriaceae	Eubacterium	Eubacterium sp. AF22-9	unclassified	unclassified
member	2153	-	-	-	-	-	HG3118761	metabolism	Secondary metabolites biosynthesis, transport and catabolism	25V2S	Psort location Cytoplasmic, score	515620.EUBELI_01814	Bacteria	Firmicutes	Clostridia	Eubacteriales	Lachnospiraceae	Lachnospira	Lachnospira eligens	-	-
member	2153	-	-	-	-	-	HG3147282	cellular processes and signaling	Signal transduction mechanisms	248HN	Psort location Cytoplasmic, score	622312.ROSEINA2194_01580	unclassified	unclassified	unclassified	unclassified	unclassified	unclassified	unclassified	unclassified	unclassified
member	2153	-	-	-	-	-	HG3147282	metabolism	Secondary metabolites biosynthesis, transport and catabolism	248HN	Psort location Cytoplasmic, score	622312.ROSEINA2194_01580	-	-	-	-	-	-	-	-	-
member	2153	-	-	-	-	-	HG3166710	cellular processes and signaling	Signal transduction mechanisms	3WHDV	Psort location Cytoplasmic, score	411471.SUBVAR_05331	Bacteria	Firmicutes	Clostridia	Eubacteriales	Oscillospiraceae	Subdoligranulum	Subdoligranulum sp. 60_17	unclassified	unclassified
member	2153	-	-	-	-	-	HG3166710	information storage and processing	Transcription	3WHDV	Psort location Cytoplasmic, score	411471.SUBVAR_05331	Bacteria	Firmicutes	Clostridia	Eubacteriales	unclassified	Gemmiger	Gemmiger formicilis	-	-
member	2153	-	-	-	-	-	HG3170591	cellular processes and signaling	Signal transduction mechanisms	25V2S	Psort location Cytoplasmic, score	411469.EUBHAL_02341	Bacteria	Firmicutes	Clostridia	Eubacteriales	Eubacteriaceae	Eubacterium	uncultured Eubacterium sp.	unclassified	unclassified
member	2153	-	-	-	-	-	HG3170591	metabolism	Secondary metabolites biosynthesis, transport and catabolism	25V2S	Psort location Cytoplasmic, score	411469.EUBHAL_02341	Bacteria	Firmicutes	Clostridia	Eubacteriales	Lachnospiraceae	Anaerobutyricum	unclassified	-	-
member	2153	-	-	-	-	-	HG3172716	cellular processes and signaling	Signal transduction mechanisms	3XYND	Psort location Cytoplasmic, score 8.87	411459.RUMOBE_03073	Bacteria	Firmicutes	Clostridia	Eubacteriales	Lachnospiraceae	Blautia	Blautia glucerasea	unclassified	unclassified
member	2153	-	-	-	-	-	HG3172716	metabolism	Secondary metabolites biosynthesis, transport and catabolism	3XYND	Psort location Cytoplasmic, score 8.87	411459.RUMOBE_03073	Bacteria	Firmicutes	Clostridia	Eubacteriales	Lachnospiraceae	Blautia	uncultured Blautia sp.	-	-
member	2153	-	-	-	-	-	HG3213488	cellular processes and signaling	Signal transduction mechanisms	3WHDV	Psort location Cytoplasmic, score	411473.RUMCAL_02469	Bacteria	Firmicutes	Clostridia	Eubacteriales	Oscillospiraceae	Ruminococcus	Ruminococcus sp. CAG:254	unclassified	unclassified
member	2153	-	-	-	-	-	HG3213488	information storage and processing	Transcription	3WHDV	Psort location Cytoplasmic, score	411473.RUMCAL_02469	-	-	-	-	-	-	-	-	-
member	2153	-	-	-	-	-	HG3225165	cellular processes and signaling	Signal transduction mechanisms	21XPN	Psort location Cytoplasmic, score 8.87	610130.Closa_0794	Bacteria	Firmicutes	Clostridia	Eubacteriales	Clostridiaceae	Hungatella	Hungatella hathewayi	unclassified	unclassified
member	2153	-	-	-	-	-	HG3225165	metabolism	Secondary metabolites biosynthesis, transport and catabolism	21XPN	Psort location Cytoplasmic, score 8.87	610130.Closa_0794	Bacteria	Firmicutes	Clostridia	Eubacteriales	Clostridiaceae	Hungatella	unclassified	-	-
member	2153	-	-	-	-	-	HG3227752	cellular processes and signaling	Signal transduction mechanisms	25V2S	Psort location Cytoplasmic, score	515620.EUBELI_01814	Bacteria	Firmicutes	Clostridia	Eubacteriales	Eubacteriaceae	Eubacterium	Eubacterium eligens CAG:72	unclassified	unclassified
member	2153	-	-	-	-	-	HG3227752	metabolism	Secondary metabolites biosynthesis, transport and catabolism	25V2S	Psort location Cytoplasmic, score	515620.EUBELI_01814	Bacteria	Firmicutes	Clostridia	Eubacteriales	Lachnospiraceae	Lachnospira	Lachnospira eligens	-	-
member	2153	-	-	-	-	-	HG3228469	cellular processes and signaling	Signal transduction mechanisms	3WHDV	Psort location Cytoplasmic, score	445972.ANACOL_01001	Bacteria	Firmicutes	Clostridia	Eubacteriales	Clostridiaceae	Clostridium	Clostridium sp. CAG:217	unclassified	unclassified
member	2153	-	-	-	-	-	HG3228469	information storage and processing	Transcription	3WHDV	Psort location Cytoplasmic, score	445972.ANACOL_01001	Bacteria	Firmicutes	Clostridia	Eubacteriales	unclassified	unclassified	Clostridiales bacterium	-	-
member	2153	-	-	-	-	-	HG3234419	cellular processes and signaling	Signal transduction mechanisms	248HN	Psort location Cytoplasmic, score	411490.ANACAC_03251	Bacteria	Firmicutes	Clostridia	Eubacteriales	Lachnospiraceae	Anaerostipes	Anaerostipes caccae	unclassified	unclassified
member	2153	-	-	-	-	-	HG3234419	metabolism	Secondary metabolites biosynthesis, transport and catabolism	248HN	Psort location Cytoplasmic, score	411490.ANACAC_03251	-	-	-	-	-	-	-	-	-
member	2153	-	-	-	-	-	HG3279354	cellular processes and signaling	Signal transduction mechanisms	3WHDV	Psort location Cytoplasmic, score	1341157.RF007C_08355	Bacteria	Firmicutes	Clostridia	Eubacteriales	Eubacteriaceae	Eubacterium	Eubacterium sp. 45_250	unclassified	unclassified
member	2153	-	-	-	-	-	HG3279354	information storage and processing	Transcription	3WHDV	Psort location Cytoplasmic, score	1341157.RF007C_08355	Bacteria	Firmicutes	Clostridia	Eubacteriales	Oscillospiraceae	unclassified	[Eubacterium] siraeum	-	-
member	2153	-	-	-	-	-	HG3350574	cellular processes and signaling	Signal transduction mechanisms	36UIJ	PucR C-terminal helix-turn-helix domain	1226325.HMPREF1548_00827	Bacteria	Firmicutes	Clostridia	Eubacteriales	Clostridiaceae	Clostridium	Clostridium sp. AF36-18BH	unclassified	unclassified
member	2153	-	-	-	-	-	HG3350574	information storage and processing	Transcription	36UIJ	PucR C-terminal helix-turn-helix domain	1226325.HMPREF1548_00827	Bacteria	Firmicutes	Clostridia	Eubacteriales	Clostridiaceae	Clostridium	Clostridium sp. AF46-12NS	-	-
member	2153	-	-	-	-	-	HG3350574	-	-	-	-	-	Bacteria	Firmicutes	Clostridia	Eubacteriales	Clostridiaceae	Clostridium	Clostridium sp. AF46-9NS	-	-
member	2153	-	-	-	-	-	HG3350574	-	-	-	-	-	Bacteria	Firmicutes	Clostridia	Eubacteriales	Clostridiaceae	Clostridium	unclassified	-	-
member	2153	-	-	-	-	-	HG3353382	cellular processes and signaling	Signal transduction mechanisms	36UIJ	PucR C-terminal helix-turn-helix domain	1226325.HMPREF1548_01505	Bacteria	Firmicutes	unclassified	unclassified	unclassified	unclassified	Firmicutes bacterium CAG_194_44_15	unclassified	unclassified
member	2153	-	-	-	-	-	HG3353382	information storage and processing	Transcription	36UIJ	PucR C-terminal helix-turn-helix domain	1226325.HMPREF1548_01505	-	-	-	-	-	-	-	-	-
member	2153	-	-	-	-	-	HG3361607	cellular processes and signaling	Signal transduction mechanisms	223PI	PucR C-terminal helix-turn-helix domain	742741.HMPREF9475_00853	Bacteria	Firmicutes	Clostridia	Eubacteriales	Clostridiaceae	Clostridium	Clostridium sp. AM33-3	unclassified	unclassified
member	2153	-	-	-	-	-	HG3361607	information storage and processing	Transcription	223PI	PucR C-terminal helix-turn-helix domain	742741.HMPREF9475_00853	-	-	-	-	-	-	-	-	-
member	2153	-	-	-	-	-	HG3367165	cellular processes and signaling	Signal transduction mechanisms	3WHDV	Psort location Cytoplasmic, score	1514668.JOOA01000002_gene3309	Bacteria	Firmicutes	Clostridia	Eubacteriales	Oscillospiraceae	Ruminococcus	Ruminococcus champanellensis	unclassified	unclassified
member	2153	-	-	-	-	-	HG3367165	information storage and processing	Transcription	3WHDV	Psort location Cytoplasmic, score	1514668.JOOA01000002_gene3309	Bacteria	Firmicutes	Clostridia	Eubacteriales	Oscillospiraceae	Ruminococcus	Ruminococcus sp. CAG:379	-	-
member	2153	-	-	-	-	-	HG3389160	cellular processes and signaling	Signal transduction mechanisms	3WSRZ	PucR C-terminal helix-turn-helix domain	471875.RUMLAC_01641	unclassified	unclassified	unclassified	unclassified	unclassified	unclassified	unclassified	unclassified	unclassified
member	2153	-	-	-	-	-	HG3389160	metabolism	Secondary metabolites biosynthesis, transport and catabolism	3WSRZ	PucR C-terminal helix-turn-helix domain	471875.RUMLAC_01641	-	-	-	-	-	-	-	-	-
member	2153	-	-	-	-	-	HG3402179	cellular processes and signaling	Signal transduction mechanisms	3WHDV	Psort location Cytoplasmic, score	411471.SUBVAR_05331	unclassified	unclassified	unclassified	unclassified	unclassified	unclassified	unclassified	unclassified	unclassified
member	2153	-	-	-	-	-	HG3402179	information storage and processing	Transcription	3WHDV	Psort location Cytoplasmic, score	411471.SUBVAR_05331	-	-	-	-	-	-	-	-	-
member	2153	-	-	-	-	-	HG3410249	cellular processes and signaling	Signal transduction mechanisms	3WHDV	Psort location Cytoplasmic, score	428125.CLOLEP_01620	unclassified	unclassified	unclassified	unclassified	unclassified	unclassified	unclassified	unclassified	unclassified
member	2153	-	-	-	-	-	HG3410249	information storage and processing	Transcription	3WHDV	Psort location Cytoplasmic, score	428125.CLOLEP_01620	-	-	-	-	-	-	-	-	-
member	2153	-	-	-	-	-	HG3441374	cellular processes and signaling	Signal transduction mechanisms	27VFV	PucR C-terminal helix-turn-helix domain	411462.DORLON_02906	Bacteria	Firmicutes	Clostridia	Eubacteriales	Lachnospiraceae	Dorea	Dorea longicatena	unclassified	unclassified
member	2153	-	-	-	-	-	HG3441374	metabolism	Secondary metabolites biosynthesis, transport and catabolism	27VFV	PucR C-terminal helix-turn-helix domain	411462.DORLON_02906	Bacteria	Firmicutes	Clostridia	Eubacteriales	Lachnospiraceae	Dorea	Dorea longicatena CAG:42	-	-
member	2153	-	-	-	-	-	HG3450787	cellular processes and signaling	Signal transduction mechanisms	3WHDV	Psort location Cytoplasmic, score	411483.FAEPRAA2165_01367	Bacteria	Firmicutes	Clostridia	Eubacteriales	Oscillospiraceae	Faecalibacterium	Faecalibacterium prausnitzii	unclassified	unclassified
member	2153	-	-	-	-	-	HG3450787	information storage and processing	Transcription	3WHDV	Psort location Cytoplasmic, score	411483.FAEPRAA2165_01367	Bacteria	Firmicutes	Clostridia	Eubacteriales	Oscillospiraceae	Faecalibacterium	unclassified	-	-
member	2153	-	-	-	-	-	HG3450787	-	-	-	-	-	Bacteria	Firmicutes	Clostridia	Eubacteriales	Oscillospiraceae	Faecalibacterium	uncultured Faecalibacterium sp.	-	-
member	2153	-	-	-	-	-	HG3477746	cellular processes and signaling	Signal transduction mechanisms	223PI	PucR C-terminal helix-turn-helix domain	742741.HMPREF9475_00853	unclassified	unclassified	unclassified	unclassified	unclassified	unclassified	unclassified	unclassified	unclassified
member	2153	-	-	-	-	-	HG3477746	information storage and processing	Transcription	223PI	PucR C-terminal helix-turn-helix domain	742741.HMPREF9475_00853	-	-	-	-	-	-	-	-	-
member	2153	-	-	-	-	-	HG3506016	cellular processes and signaling	Signal transduction mechanisms	248HN	Psort location Cytoplasmic, score	500632.CLONEX_04048	Bacteria	Firmicutes	Clostridia	Eubacteriales	Clostridiaceae	Clostridium	Clostridium nexile CAG:348	unclassified	unclassified
member	2153	-	-	-	-	-	HG3506016	metabolism	Secondary metabolites biosynthesis, transport and catabolism	248HN	Psort location Cytoplasmic, score	500632.CLONEX_04048	-	-	-	-	-	-	-	-	-
member	2153	-	-	-	-	-	HG3559854	cellular processes and signaling	Signal transduction mechanisms	248HN	Psort location Cytoplasmic, score	622312.ROSEINA2194_01580	Bacteria	Firmicutes	Clostridia	Eubacteriales	Eubacteriaceae	Eubacterium	Eubacterium rectale CAG:36	unclassified	unclassified
member	2153	-	-	-	-	-	HG3559854	metabolism	Secondary metabolites biosynthesis, transport and catabolism	248HN	Psort location Cytoplasmic, score	622312.ROSEINA2194_01580	Bacteria	Firmicutes	Clostridia	Eubacteriales	Eubacteriaceae	Eubacterium	Eubacterium sp. 41_20	-	-
member	2153	-	-	-	-	-	HG3559854	-	-	-	-	-	Bacteria	Firmicutes	Clostridia	Eubacteriales	Lachnospiraceae	Mediterraneibacter	[Ruminococcus] torques	-	-
member	2153	-	-	-	-	-	HG3559854	-	-	-	-	-	Bacteria	Firmicutes	Clostridia	Eubacteriales	Lachnospiraceae	unclassified	[Eubacterium] rectale	-	-
member	2153	-	-	-	-	-	HG3565051	cellular processes and signaling	Signal transduction mechanisms	248HN	Psort location Cytoplasmic, score	622312.ROSEINA2194_01580	Bacteria	Firmicutes	Clostridia	Eubacteriales	Clostridiaceae	unclassified	Clostridiaceae bacterium AF18-31LB	unclassified	unclassified
member	2153	-	-	-	-	-	HG3565051	metabolism	Secondary metabolites biosynthesis, transport and catabolism	248HN	Psort location Cytoplasmic, score	622312.ROSEINA2194_01580	Bacteria	Firmicutes	Clostridia	Eubacteriales	Clostridiaceae	unclassified	Clostridiaceae bacterium AM27-36LB	-	-
member	2153	-	-	-	-	-	HG3565051	-	-	-	-	-	Bacteria	Firmicutes	Clostridia	Eubacteriales	unclassified	unclassified	Clostridiales bacterium AM23-16LB	-	-
member	2153	-	-	-	-	-	HG3581146	cellular processes and signaling	Signal transduction mechanisms	3XYND	Psort location Cytoplasmic, score 8.87	411459.RUMOBE_03073	Bacteria	Firmicutes	Clostridia	Eubacteriales	Lachnospiraceae	Blautia	Blautia sp. AF19-10LB	unclassified	unclassified
member	2153	-	-	-	-	-	HG3581146	metabolism	Secondary metabolites biosynthesis, transport and catabolism	3XYND	Psort location Cytoplasmic, score 8.87	411459.RUMOBE_03073	Bacteria	Firmicutes	Clostridia	Eubacteriales	Lachnospiraceae	Blautia	unclassified	-	-
member	2153	-	-	-	-	-	HG3593711	cellular processes and signaling	Signal transduction mechanisms	27VFV	PucR C-terminal helix-turn-helix domain	411462.DORLON_02906	Bacteria	Firmicutes	Clostridia	Eubacteriales	Lachnospiraceae	Dorea	Dorea longicatena	unclassified	unclassified
member	2153	-	-	-	-	-	HG3593711	metabolism	Secondary metabolites biosynthesis, transport and catabolism	27VFV	PucR C-terminal helix-turn-helix domain	411462.DORLON_02906	-	-	-	-	-	-	-	-	-
member	2153	-	-	-	-	-	HG3600218	cellular processes and signaling	Signal transduction mechanisms	3WHDV	Psort location Cytoplasmic, score	748224.HMPREF9436_02409	Bacteria	Firmicutes	Clostridia	Eubacteriales	Oscillospiraceae	Faecalibacterium	Faecalibacterium prausnitzii	unclassified	unclassified
member	2153	-	-	-	-	-	HG3600218	information storage and processing	Transcription	3WHDV	Psort location Cytoplasmic, score	748224.HMPREF9436_02409	Bacteria	Firmicutes	Clostridia	Eubacteriales	Oscillospiraceae	Faecalibacterium	unclassified	-	-
member	2153	-	-	-	-	-	HG3600218	-	-	-	-	-	Bacteria	Firmicutes	Clostridia	Eubacteriales	Oscillospiraceae	Faecalibacterium	uncultured Faecalibacterium sp.	-	-
member	2153	-	-	-	-	-	HG3603843	cellular processes and signaling	Signal transduction mechanisms	36EQB	PucR C-terminal helix-turn-helix domain	1163671.JAGI01000002_gene2911	Bacteria	Firmicutes	Clostridia	Eubacteriales	Eubacteriaceae	Eubacterium	Eubacterium sp. CAG:603	unclassified	unclassified
member	2153	-	-	-	-	-	HG3603843	metabolism	Secondary metabolites biosynthesis, transport and catabolism	36EQB	PucR C-terminal helix-turn-helix domain	1163671.JAGI01000002_gene2911	-	-	-	-	-	-	-	-	-
member	2153	-	-	-	-	-	HG3615109	cellular processes and signaling	Signal transduction mechanisms	3WHDV	Psort location Cytoplasmic, score	748224.HMPREF9436_02409	Bacteria	Firmicutes	Clostridia	Eubacteriales	Oscillospiraceae	Faecalibacterium	Faecalibacterium prausnitzii	unclassified	unclassified
member	2153	-	-	-	-	-	HG3615109	information storage and processing	Transcription	3WHDV	Psort location Cytoplasmic, score	748224.HMPREF9436_02409	Bacteria	Firmicutes	Clostridia	Eubacteriales	Oscillospiraceae	Faecalibacterium	unclassified	-	-
member	2153	-	-	-	-	-	HG3615109	-	-	-	-	-	Bacteria	Firmicutes	Clostridia	Eubacteriales	Oscillospiraceae	Faecalibacterium	uncultured Faecalibacterium sp.	-	-
member	2153	-	-	-	-	-	HG3621483	cellular processes and signaling	Signal transduction mechanisms	3WSRZ	PucR C-terminal helix-turn-helix domain	1123075.AUDP01000014_gene2931	unclassified	unclassified	unclassified	unclassified	unclassified	unclassified	unclassified	unclassified	unclassified
member	2153	-	-	-	-	-	HG3621483	metabolism	Secondary metabolites biosynthesis, transport and catabolism	3WSRZ	PucR C-terminal helix-turn-helix domain	1123075.AUDP01000014_gene2931	-	-	-	-	-	-	-	-	-
member	2153	-	-	-	-	-	HG3623815	cellular processes and signaling	Signal transduction mechanisms	27IFE	PucR C-terminal helix-turn-helix domain	1235800.C819_03218	Bacteria	Firmicutes	Clostridia	Eubacteriales	Clostridiaceae	Clostridium	uncultured Clostridium sp.	unclassified	unclassified
member	2153	-	-	-	-	-	HG3623815	information storage and processing	Transcription	27IFE	PucR C-terminal helix-turn-helix domain	1235800.C819_03218	-	-	-	-	-	-	-	-	-
member	2153	-	-	-	-	-	HG3647816	cellular processes and signaling	Signal transduction mechanisms	3XYND	Psort location Cytoplasmic, score 8.87	476272.RUMHYD_03893	Bacteria	Firmicutes	Clostridia	Eubacteriales	Lachnospiraceae	Blautia	Blautia hydrogenotrophica	unclassified	unclassified
member	2153	-	-	-	-	-	HG3647816	metabolism	Secondary metabolites biosynthesis, transport and catabolism	3XYND	Psort location Cytoplasmic, score 8.87	476272.RUMHYD_03893	-	-	-	-	-	-	-	-	-
member	2153	-	-	-	-	-	HG3655607	cellular processes and signaling	Signal transduction mechanisms	21XPN	Psort location Cytoplasmic, score 8.87	411902.CLOBOL_00723	Bacteria	Firmicutes	Clostridia	Eubacteriales	Clostridiaceae	Clostridium	Clostridium bolteae CAG:59	unclassified	unclassified
member	2153	-	-	-	-	-	HG3655607	metabolism	Secondary metabolites biosynthesis, transport and catabolism	21XPN	Psort location Cytoplasmic, score 8.87	411902.CLOBOL_00723	Bacteria	Firmicutes	Clostridia	Eubacteriales	Clostridiaceae	Clostridium	Clostridium clostridioforme CAG:511	-	-
member	2153	-	-	-	-	-	HG3655607	-	-	-	-	-	Bacteria	Firmicutes	Clostridia	Eubacteriales	Clostridiaceae	Hungatella	Hungatella hathewayi	-	-
member	2153	-	-	-	-	-	HG3655607	-	-	-	-	-	Bacteria	Firmicutes	Clostridia	Eubacteriales	Lachnospiraceae	Enterocloster	Enterocloster bolteae	-	-
member	2153	-	-	-	-	-	HG3655607	-	-	-	-	-	Bacteria	Firmicutes	Clostridia	Eubacteriales	unclassified	unclassified	unclassified	-	-
member	2153	-	-	-	-	-	HG3672454	cellular processes and signaling	Signal transduction mechanisms	21XPN	Psort location Cytoplasmic, score 8.87	610130.Closa_0794	Bacteria	Firmicutes	Clostridia	Eubacteriales	Clostridiaceae	Hungatella	Hungatella hathewayi	unclassified	unclassified
member	2153	-	-	-	-	-	HG3672454	metabolism	Secondary metabolites biosynthesis, transport and catabolism	21XPN	Psort location Cytoplasmic, score 8.87	610130.Closa_0794	Bacteria	Firmicutes	Clostridia	Eubacteriales	Clostridiaceae	Hungatella	unclassified	-	-
member	2153	-	-	-	-	-	HG3780940	cellular processes and signaling	Signal transduction mechanisms	3XYND	Psort location Cytoplasmic, score 8.87	411459.RUMOBE_03073	Bacteria	Firmicutes	Clostridia	Eubacteriales	Lachnospiraceae	Blautia	uncultured Blautia sp.	unclassified	unclassified
member	2153	-	-	-	-	-	HG3780940	metabolism	Secondary metabolites biosynthesis, transport and catabolism	3XYND	Psort location Cytoplasmic, score 8.87	411459.RUMOBE_03073	Bacteria	Firmicutes	Clostridia	Eubacteriales	Oscillospiraceae	Ruminococcus	Ruminococcus sp. AF31-8BH	-	-
member	2153	-	-	-	-	-	HG3780940	-	-	-	-	-	Bacteria	Firmicutes	Clostridia	Eubacteriales	unclassified	unclassified	unclassified	-	-
member	2153	-	-	-	-	-	HG3787356	cellular processes and signaling	Signal transduction mechanisms	21XPN	Psort location Cytoplasmic, score 8.87	411902.CLOBOL_00723	Bacteria	Firmicutes	Clostridia	Eubacteriales	Clostridiaceae	Clostridium	Clostridium sp. AT4	unclassified	unclassified
member	2153	-	-	-	-	-	HG3787356	metabolism	Secondary metabolites biosynthesis, transport and catabolism	21XPN	Psort location Cytoplasmic, score 8.87	411902.CLOBOL_00723	-	-	-	-	-	-	-	-	-
member	2153	-	-	-	-	-	HG3800599	cellular processes and signaling	Signal transduction mechanisms	25V2S	Psort location Cytoplasmic, score	411463.EUBVEN_01464	Bacteria	Firmicutes	Clostridia	Eubacteriales	Eubacteriaceae	Eubacterium	Eubacterium ventriosum	unclassified	unclassified
member	2153	-	-	-	-	-	HG3800599	metabolism	Secondary metabolites biosynthesis, transport and catabolism	25V2S	Psort location Cytoplasmic, score	411463.EUBVEN_01464	-	-	-	-	-	-	-	-	-
member	2153	-	-	-	-	-	HG3821598	cellular processes and signaling	Signal transduction mechanisms	3WHDV	Psort location Cytoplasmic, score	411483.FAEPRAA2165_01367	Bacteria	Firmicutes	Clostridia	Eubacteriales	Oscillospiraceae	Faecalibacterium	Faecalibacterium prausnitzii	unclassified	unclassified
member	2153	-	-	-	-	-	HG3821598	information storage and processing	Transcription	3WHDV	Psort location Cytoplasmic, score	411483.FAEPRAA2165_01367	Bacteria	Firmicutes	Clostridia	Eubacteriales	Oscillospiraceae	Faecalibacterium	unclassified	-	-
member	2153	-	-	-	-	-	HG3825075	cellular processes and signaling	Signal transduction mechanisms	25V2S	Psort location Cytoplasmic, score	515620.EUBELI_01814	Bacteria	Firmicutes	Clostridia	Eubacteriales	Eubacteriaceae	Eubacterium	Eubacterium eligens CAG:72	unclassified	unclassified
member	2153	-	-	-	-	-	HG3825075	metabolism	Secondary metabolites biosynthesis, transport and catabolism	25V2S	Psort location Cytoplasmic, score	515620.EUBELI_01814	Bacteria	Firmicutes	Clostridia	Eubacteriales	Lachnospiraceae	Lachnospira	Lachnospira eligens	-	-
member	2153	-	-	-	-	-	HG3865458	cellular processes and signaling	Signal transduction mechanisms	24ZMW	Psort location Cytoplasmic, score	180332.JTGN01000015_gene1111	Bacteria	Firmicutes	Clostridia	Eubacteriales	Lachnospiraceae	unclassified	unclassified	unclassified	unclassified
member	2153	-	-	-	-	-	HG3865458	information storage and processing	Transcription	24ZMW	Psort location Cytoplasmic, score	180332.JTGN01000015_gene1111	-	-	-	-	-	-	-	-	-
member	2153	-	-	-	-	-	HG3870645	cellular processes and signaling	Signal transduction mechanisms	3WHDV	Psort location Cytoplasmic, score	428125.CLOLEP_01620	Bacteria	Firmicutes	Clostridia	Eubacteriales	Clostridiaceae	Clostridium	Clostridium leptum CAG:27	unclassified	unclassified
member	2153	-	-	-	-	-	HG3870645	information storage and processing	Transcription	3WHDV	Psort location Cytoplasmic, score	428125.CLOLEP_01620	Bacteria	Firmicutes	Clostridia	Eubacteriales	Oscillospiraceae	Ruminococcus	uncultured Ruminococcus sp.	-	-
member	2153	-	-	-	-	-	HG3870645	-	-	-	-	-	Bacteria	Firmicutes	Clostridia	Eubacteriales	Oscillospiraceae	unclassified	[Clostridium] leptum	-	-
member	2153	-	-	-	-	-	HG3929057	cellular processes and signaling	Signal transduction mechanisms	223PI	PucR C-terminal helix-turn-helix domain	742741.HMPREF9475_00853	Bacteria	Firmicutes	Clostridia	Eubacteriales	Clostridiaceae	Clostridium	uncultured Clostridium sp.	unclassified	unclassified
member	2153	-	-	-	-	-	HG3929057	information storage and processing	Transcription	223PI	PucR C-terminal helix-turn-helix domain	742741.HMPREF9475_00853	Bacteria	Firmicutes	Clostridia	Eubacteriales	Clostridiaceae	unclassified	Clostridiaceae bacterium AF02-42	-	-
member	2153	-	-	-	-	-	HG3929057	-	-	-	-	-	Bacteria	Firmicutes	Clostridia	Eubacteriales	Clostridiaceae	unclassified	Clostridiaceae bacterium TF01-6	-	-
member	2153	-	-	-	-	-	HG3929057	-	-	-	-	-	Bacteria	Firmicutes	Clostridia	Eubacteriales	Lachnospiraceae	unclassified	Lachnospiraceae bacterium OF11-28	-	-
member	2153	-	-	-	-	-	HG3929057	-	-	-	-	-	Bacteria	Firmicutes	Clostridia	Eubacteriales	unclassified	unclassified	butyrate-producing bacterium SS3/4	-	-
member	2153	-	-	-	-	-	HG3929057	-	-	-	-	-	Bacteria	Firmicutes	Clostridia	Eubacteriales	unclassified	unclassified	unclassified	-	-
member	2153	-	-	-	-	-	HG3935766	cellular processes and signaling	Signal transduction mechanisms	223PI	PucR C-terminal helix-turn-helix domain	357809.Cphy_3610	Bacteria	Firmicutes	Clostridia	Eubacteriales	Clostridiaceae	Clostridium	Clostridium sp. CAG:590	unclassified	unclassified
member	2153	-	-	-	-	-	HG3935766	information storage and processing	Transcription	223PI	PucR C-terminal helix-turn-helix domain	357809.Cphy_3610	-	-	-	-	-	-	-	-	-
member	2153	-	-	-	-	-	HG3940028	cellular processes and signaling	Signal transduction mechanisms	248HN	Psort location Cytoplasmic, score	585394.RHOM_02580	Bacteria	Firmicutes	Clostridia	Eubacteriales	Lachnospiraceae	Roseburia	Roseburia hominis	unclassified	unclassified
member	2153	-	-	-	-	-	HG3940028	metabolism	Secondary metabolites biosynthesis, transport and catabolism	248HN	Psort location Cytoplasmic, score	585394.RHOM_02580	-	-	-	-	-	-	-	-	-
member	2153	-	-	-	-	-	HG3964245	cellular processes and signaling	Signal transduction mechanisms	248HN	Psort location Cytoplasmic, score	622312.ROSEINA2194_01580	Bacteria	Firmicutes	Clostridia	Eubacteriales	Lachnospiraceae	Roseburia	Roseburia inulinivorans	unclassified	unclassified
member	2153	-	-	-	-	-	HG3964245	metabolism	Secondary metabolites biosynthesis, transport and catabolism	248HN	Psort location Cytoplasmic, score	622312.ROSEINA2194_01580	Bacteria	Firmicutes	Clostridia	Eubacteriales	Lachnospiraceae	Roseburia	Roseburia inulinivorans CAG:15	-	-
member	2153	-	-	-	-	-	HG3966628	cellular processes and signaling	Signal transduction mechanisms	248HN	Psort location Cytoplasmic, score	1282887.AUJG01000015_gene699	Bacteria	Firmicutes	Clostridia	Eubacteriales	Eubacteriaceae	Eubacterium	Eubacterium sp. CAG:252	unclassified	unclassified
member	2153	-	-	-	-	-	HG3966628	metabolism	Secondary metabolites biosynthesis, transport and catabolism	248HN	Psort location Cytoplasmic, score	1282887.AUJG01000015_gene699	-	-	-	-	-	-	-	-	-
member	2153	-	-	-	-	-	HG4017618	cellular processes and signaling	Signal transduction mechanisms	21XPN	Psort location Cytoplasmic, score 8.87	411902.CLOBOL_00723	unclassified	unclassified	unclassified	unclassified	unclassified	unclassified	unclassified	unclassified	unclassified
member	2153	-	-	-	-	-	HG4017618	metabolism	Secondary metabolites biosynthesis, transport and catabolism	21XPN	Psort location Cytoplasmic, score 8.87	411902.CLOBOL_00723	-	-	-	-	-	-	-	-	-
member	2153	-	-	-	-	-	HG4045735	cellular processes and signaling	Signal transduction mechanisms	3XYND	Psort location Cytoplasmic, score 8.87	1121115.AXVN01000049_gene1304	Bacteria	Firmicutes	Clostridia	Eubacteriales	Oscillospiraceae	Ruminococcus	Ruminococcus sp. AM12-48	unclassified	unclassified
member	2153	-	-	-	-	-	HG4045735	metabolism	Secondary metabolites biosynthesis, transport and catabolism	3XYND	Psort location Cytoplasmic, score 8.87	1121115.AXVN01000049_gene1304	Bacteria	Firmicutes	Clostridia	Eubacteriales	Oscillospiraceae	Ruminococcus	Ruminococcus sp. AM44-9AT	-	-
member	2153	-	-	-	-	-	HG4045735	-	-	-	-	-	Bacteria	Firmicutes	Clostridia	Eubacteriales	Oscillospiraceae	Ruminococcus	Ruminococcus sp. AM50-15BH	-	-
member	2153	-	-	-	-	-	HG4045735	-	-	-	-	-	Bacteria	Firmicutes	Clostridia	Eubacteriales	Oscillospiraceae	Ruminococcus	Ruminococcus sp. AM54-14NS	-	-
member	2153	-	-	-	-	-	HG4045735	-	-	-	-	-	Bacteria	Firmicutes	Clostridia	Eubacteriales	Oscillospiraceae	Ruminococcus	Ruminococcus sp. CAG:9	-	-
member	2153	-	-	-	-	-	HG4045735	-	-	-	-	-	Bacteria	Firmicutes	Clostridia	Eubacteriales	Oscillospiraceae	Ruminococcus	Ruminococcus sp. CAG:9-related_41_34	-	-
member	2153	-	-	-	-	-	HG4045735	-	-	-	-	-	Bacteria	Firmicutes	Clostridia	Eubacteriales	Oscillospiraceae	Ruminococcus	Ruminococcus sp. OM05-7	-	-
member	2153	-	-	-	-	-	HG4045735	-	-	-	-	-	Bacteria	Firmicutes	Clostridia	Eubacteriales	Oscillospiraceae	Ruminococcus	Ruminococcus sp. TF06-23	-	-
member	2153	-	-	-	-	-	HG4045735	-	-	-	-	-	Bacteria	Firmicutes	Clostridia	Eubacteriales	unclassified	unclassified	unclassified	-	-
member	2153	-	-	-	-	-	HG4045735	-	-	-	-	-	Viruses	Uroviricota	Caudoviricetes	Caudovirales	Siphoviridae	unclassified	Siphoviridae sp.	-	-
member	2153	-	-	-	-	-	HG4092293	cellular processes and signaling	Signal transduction mechanisms	248HN	Psort location Cytoplasmic, score	622312.ROSEINA2194_01580	Bacteria	Firmicutes	Clostridia	Eubacteriales	Lachnospiraceae	Roseburia	Roseburia inulinivorans	unclassified	unclassified
member	2153	-	-	-	-	-	HG4092293	metabolism	Secondary metabolites biosynthesis, transport and catabolism	248HN	Psort location Cytoplasmic, score	622312.ROSEINA2194_01580	Bacteria	Firmicutes	Clostridia	Eubacteriales	Lachnospiraceae	Roseburia	Roseburia inulinivorans CAG:15	-	-
member	2153	-	-	-	-	-	HG4110090	cellular processes and signaling	Signal transduction mechanisms	COG3835	positive regulation of transcription, DNA-templated	1120746.CCNL01000017_gene3153	unclassified	unclassified	unclassified	unclassified	unclassified	unclassified	unclassified	unclassified	unclassified
member	2153	-	-	-	-	-	HG4110090	information storage and processing	Transcription	COG3835	positive regulation of transcription, DNA-templated	1120746.CCNL01000017_gene3153	-	-	-	-	-	-	-	-	-
member	2153	-	-	-	-	-	HG4147601	cellular processes and signaling	Signal transduction mechanisms	248HN	Psort location Cytoplasmic, score	622312.ROSEINA2194_01580	unclassified	unclassified	unclassified	unclassified	unclassified	unclassified	unclassified	unclassified	unclassified
member	2153	-	-	-	-	-	HG4147601	metabolism	Secondary metabolites biosynthesis, transport and catabolism	248HN	Psort location Cytoplasmic, score	622312.ROSEINA2194_01580	-	-	-	-	-	-	-	-	-
member	2153	-	-	-	-	-	HG4158472	cellular processes and signaling	Signal transduction mechanisms	25V2S	Psort location Cytoplasmic, score	411463.EUBVEN_01464	Bacteria	Firmicutes	Clostridia	Eubacteriales	Eubacteriaceae	Eubacterium	Eubacterium sp. AF15-50	unclassified	unclassified
member	2153	-	-	-	-	-	HG4158472	metabolism	Secondary metabolites biosynthesis, transport and catabolism	25V2S	Psort location Cytoplasmic, score	411463.EUBVEN_01464	Bacteria	Firmicutes	Clostridia	Eubacteriales	Eubacteriaceae	Eubacterium	Eubacterium sp. AF16-48	-	-
member	2153	-	-	-	-	-	HG4158472	-	-	-	-	-	Bacteria	Firmicutes	Clostridia	Eubacteriales	Eubacteriaceae	Eubacterium	Eubacterium sp. CAG:161	-	-
member	2153	-	-	-	-	-	HG4158472	-	-	-	-	-	Bacteria	Firmicutes	Clostridia	Eubacteriales	Eubacteriaceae	Eubacterium	unclassified	-	-
member	2153	-	-	-	-	-	HG4165946	cellular processes and signaling	Signal transduction mechanisms	248HN	Psort location Cytoplasmic, score	622312.ROSEINA2194_01580	Bacteria	Firmicutes	Clostridia	Eubacteriales	Lachnospiraceae	Roseburia	Roseburia sp. 40_7	unclassified	unclassified
member	2153	-	-	-	-	-	HG4165946	metabolism	Secondary metabolites biosynthesis, transport and catabolism	248HN	Psort location Cytoplasmic, score	622312.ROSEINA2194_01580	-	-	-	-	-	-	-	-	-
member	2153	-	-	-	-	-	HG4185860	cellular processes and signaling	Signal transduction mechanisms	3XYND	Psort location Cytoplasmic, score 8.87	537007.BLAHAN_06343	Bacteria	Firmicutes	Clostridia	Eubacteriales	Lachnospiraceae	Blautia	Blautia hansenii	unclassified	unclassified
member	2153	-	-	-	-	-	HG4185860	metabolism	Secondary metabolites biosynthesis, transport and catabolism	3XYND	Psort location Cytoplasmic, score 8.87	537007.BLAHAN_06343	Bacteria	Firmicutes	Clostridia	Eubacteriales	Lachnospiraceae	unclassified	Lachnospiraceae bacterium 6_1_63FAA	-	-
member	2153	-	-	-	-	-	HG4185860	-	-	-	-	-	Bacteria	Firmicutes	Clostridia	Eubacteriales	Lachnospiraceae	unclassified	Lachnospiraceae bacterium AM25-11LB	-	-
member	2153	-	-	-	-	-	HG4185860	-	-	-	-	-	Bacteria	Firmicutes	Clostridia	Eubacteriales	Lachnospiraceae	unclassified	Lachnospiraceae bacterium AM25-22	-	-
member	2153	-	-	-	-	-	HG4185860	-	-	-	-	-	Bacteria	Firmicutes	Clostridia	Eubacteriales	Lachnospiraceae	unclassified	Lachnospiraceae bacterium AM25-39	-	-
member	2153	-	-	-	-	-	HG4185860	-	-	-	-	-	Bacteria	Firmicutes	Clostridia	Eubacteriales	Lachnospiraceae	unclassified	Lachnospiraceae bacterium AM25-40	-	-
member	2153	-	-	-	-	-	HG4185860	-	-	-	-	-	Bacteria	Firmicutes	Clostridia	Eubacteriales	Lachnospiraceae	unclassified	Lachnospiraceae bacterium CAG:364	-	-
member	2153	-	-	-	-	-	HG4249496	cellular processes and signaling	Signal transduction mechanisms	3WHDV	Psort location Cytoplasmic, score	657322.FPR_26040	unclassified	unclassified	unclassified	unclassified	unclassified	unclassified	unclassified	unclassified	unclassified
member	2153	-	-	-	-	-	HG4249496	information storage and processing	Transcription	3WHDV	Psort location Cytoplasmic, score	657322.FPR_26040	-	-	-	-	-	-	-	-	-
member	2153	-	-	-	-	-	HG4249572	cellular processes and signaling	Signal transduction mechanisms	223PI	PucR C-terminal helix-turn-helix domain	742741.HMPREF9475_00853	Bacteria	Firmicutes	Clostridia	Eubacteriales	Lachnospiraceae	Butyrivibrio	Butyrivibrio sp. CAG:318	unclassified	unclassified
member	2153	-	-	-	-	-	HG4249572	information storage and processing	Transcription	223PI	PucR C-terminal helix-turn-helix domain	742741.HMPREF9475_00853	-	-	-	-	-	-	-	-	-
member	2153	-	-	-	-	-	HG4253893	cellular processes and signaling	Signal transduction mechanisms	36UIJ	PucR C-terminal helix-turn-helix domain	1449050.JNLE01000005_gene5195	unclassified	unclassified	unclassified	unclassified	unclassified	unclassified	unclassified	unclassified	unclassified
member	2153	-	-	-	-	-	HG4253893	information storage and processing	Transcription	36UIJ	PucR C-terminal helix-turn-helix domain	1449050.JNLE01000005_gene5195	-	-	-	-	-	-	-	-	-
member	2153	-	-	-	-	-	HG4254636	cellular processes and signaling	Signal transduction mechanisms	248HN	Psort location Cytoplasmic, score	411474.COPEUT_00390	Bacteria	Firmicutes	Clostridia	Eubacteriales	Lachnospiraceae	Coprococcus	Coprococcus sp. OM04-5BH	unclassified	unclassified
member	2153	-	-	-	-	-	HG4254636	metabolism	Secondary metabolites biosynthesis, transport and catabolism	248HN	Psort location Cytoplasmic, score	411474.COPEUT_00390	-	-	-	-	-	-	-	-	-
member	2153	-	-	-	-	-	HG4273427	cellular processes and signaling	Signal transduction mechanisms	26CJA	PucR C-terminal helix-turn-helix domain	1232447.BAHW02000057_gene3380	Bacteria	Firmicutes	Clostridia	Eubacteriales	Lachnospiraceae	Anaerostipes	Anaerostipes hadrus	unclassified	unclassified
member	2153	-	-	-	-	-	HG4273427	metabolism	Secondary metabolites biosynthesis, transport and catabolism	26CJA	PucR C-terminal helix-turn-helix domain	1232447.BAHW02000057_gene3380	Bacteria	Firmicutes	Clostridia	Eubacteriales	Lachnospiraceae	Anaerostipes	unclassified	-	-
member	2153	-	-	-	-	-	HG4273427	-	-	-	-	-	Bacteria	Firmicutes	unclassified	unclassified	unclassified	unclassified	Firmicutes bacterium CAG:270	-	-
member	2153	-	-	-	-	-	HG4278792	cellular processes and signaling	Signal transduction mechanisms	3WHDV	Psort location Cytoplasmic, score	445972.ANACOL_01001	Bacteria	Firmicutes	Clostridia	Eubacteriales	Oscillospiraceae	Anaerotruncus	Anaerotruncus colihominis	unclassified	unclassified
member	2153	-	-	-	-	-	HG4278792	information storage and processing	Transcription	3WHDV	Psort location Cytoplasmic, score	445972.ANACOL_01001	-	-	-	-	-	-	-	-	-
member	2153	-	-	-	-	-	HG4279525	cellular processes and signaling	Signal transduction mechanisms	3WHDV	Psort location Cytoplasmic, score	428125.CLOLEP_01620	Bacteria	Firmicutes	unclassified	unclassified	unclassified	unclassified	Firmicutes bacterium CAG:341	unclassified	unclassified
member	2153	-	-	-	-	-	HG4279525	information storage and processing	Transcription	3WHDV	Psort location Cytoplasmic, score	428125.CLOLEP_01620	-	-	-	-	-	-	-	-	-
member	2153	-	-	-	-	-	HG4304608	cellular processes and signaling	Signal transduction mechanisms	3WHDV	Psort location Cytoplasmic, score	641112.ACOK01000076_gene3027	Bacteria	Firmicutes	Clostridia	Eubacteriales	Oscillospiraceae	Ruminococcus	Ruminococcus sp. CAG:353	unclassified	unclassified
member	2153	-	-	-	-	-	HG4304608	information storage and processing	Transcription	3WHDV	Psort location Cytoplasmic, score	641112.ACOK01000076_gene3027	Bacteria	Firmicutes	Clostridia	Eubacteriales	Oscillospiraceae	Ruminococcus	uncultured Ruminococcus sp.	-	-
member	2153	-	-	-	-	-	HG4313684	cellular processes and signaling	Signal transduction mechanisms	25V2S	Psort location Cytoplasmic, score	411463.EUBVEN_01464	Bacteria	Firmicutes	Clostridia	Eubacteriales	Eubacteriaceae	Eubacterium	Eubacterium sp. CAG:192	unclassified	unclassified
member	2153	-	-	-	-	-	HG4313684	metabolism	Secondary metabolites biosynthesis, transport and catabolism	25V2S	Psort location Cytoplasmic, score	411463.EUBVEN_01464	-	-	-	-	-	-	-	-	-
member	2153	-	-	-	-	-	HG4321695	cellular processes and signaling	Signal transduction mechanisms	COG3835	positive regulation of transcription, DNA-templated	1120746.CCNL01000017_gene3153	unclassified	unclassified	unclassified	unclassified	unclassified	unclassified	unclassified	unclassified	unclassified
member	2153	-	-	-	-	-	HG4321695	information storage and processing	Transcription	COG3835	positive regulation of transcription, DNA-templated	1120746.CCNL01000017_gene3153	-	-	-	-	-	-	-	-	-
member	2153	-	-	-	-	-	HG4323341	cellular processes and signaling	Signal transduction mechanisms	COG3835	positive regulation of transcription, DNA-templated	1120746.CCNL01000017_gene3153	Bacteria	Firmicutes	Clostridia	Eubacteriales	Clostridiaceae	Clostridium	Clostridium sp. CAG:413	unclassified	unclassified
member	2153	-	-	-	-	-	HG4323341	information storage and processing	Transcription	COG3835	positive regulation of transcription, DNA-templated	1120746.CCNL01000017_gene3153	-	-	-	-	-	-	-	-	-
member	2153	-	-	-	-	-	HG4324609	cellular processes and signaling	Signal transduction mechanisms	COG3835	positive regulation of transcription, DNA-templated	1120746.CCNL01000017_gene3153	Bacteria	Firmicutes	Clostridia	Eubacteriales	Oscillospiraceae	Ruminococcus	Ruminococcus sp. CAG:177	unclassified	unclassified
member	2153	-	-	-	-	-	HG4324609	information storage and processing	Transcription	COG3835	positive regulation of transcription, DNA-templated	1120746.CCNL01000017_gene3153	Viruses	Uroviricota	Caudoviricetes	Caudovirales	Myoviridae	unclassified	Myoviridae sp.	-	-
member	2153	-	-	-	-	-	HG4327240	cellular processes and signaling	Signal transduction mechanisms	3WHDV	Psort location Cytoplasmic, score	428125.CLOLEP_01620	Bacteria	Firmicutes	Clostridia	Eubacteriales	Clostridiaceae	Clostridium	Clostridium sp. AM09-51	unclassified	unclassified
member	2153	-	-	-	-	-	HG4327240	information storage and processing	Transcription	3WHDV	Psort location Cytoplasmic, score	428125.CLOLEP_01620	Bacteria	Firmicutes	Clostridia	Eubacteriales	Clostridiaceae	Clostridium	Clostridium sp. CAG:352	-	-
member	2153	-	-	-	-	-	HG4327240	-	-	-	-	-	Bacteria	Firmicutes	Clostridia	Eubacteriales	Oscillospiraceae	Pseudoruminococcus	Pseudoruminococcus massiliensis	-	-
member	2153	-	-	-	-	-	HG4327240	-	-	-	-	-	Bacteria	Firmicutes	Clostridia	Eubacteriales	Oscillospiraceae	Ruminococcus	uncultured Ruminococcus sp.	-	-
member	2153	-	-	-	-	-	HG4327409	cellular processes and signaling	Signal transduction mechanisms	3WHDV	Psort location Cytoplasmic, score	641112.ACOK01000076_gene3027	Bacteria	Firmicutes	Clostridia	Eubacteriales	Oscillospiraceae	Ruminococcus	Ruminococcus champanellensis	unclassified	unclassified
member	2153	-	-	-	-	-	HG4327409	information storage and processing	Transcription	3WHDV	Psort location Cytoplasmic, score	641112.ACOK01000076_gene3027	Bacteria	Firmicutes	Clostridia	Eubacteriales	Oscillospiraceae	Ruminococcus	Ruminococcus sp. CAG:379	-	-
member	2153	-	-	-	-	-	HG4327488	cellular processes and signaling	Signal transduction mechanisms	3WHDV	Psort location Cytoplasmic, score	877411.JMMA01000002_gene393	unclassified	unclassified	unclassified	unclassified	unclassified	unclassified	unclassified	unclassified	unclassified
member	2153	-	-	-	-	-	HG4327488	information storage and processing	Transcription	3WHDV	Psort location Cytoplasmic, score	877411.JMMA01000002_gene393	-	-	-	-	-	-	-	-	-
member	2153	-	-	-	-	-	HG4327880	cellular processes and signaling	Signal transduction mechanisms	3WHDV	Psort location Cytoplasmic, score	1160721.RBI_I00762	Bacteria	Firmicutes	Clostridia	Eubacteriales	Oscillospiraceae	Ruminococcus	Ruminococcus sp. CAG:57	unclassified	unclassified
member	2153	-	-	-	-	-	HG4327880	information storage and processing	Transcription	3WHDV	Psort location Cytoplasmic, score	1160721.RBI_I00762	Bacteria	Firmicutes	Clostridia	Eubacteriales	Oscillospiraceae	Ruminococcus	unclassified	-	-
member	2153	-	-	-	-	-	HG4327880	-	-	-	-	-	Bacteria	Firmicutes	Clostridia	Eubacteriales	Oscillospiraceae	Ruminococcus	uncultured Ruminococcus sp.	-	-
member	2153	-	-	-	-	-	HG4328153	cellular processes and signaling	Signal transduction mechanisms	3WHDV	Psort location Cytoplasmic, score	428125.CLOLEP_01620	Bacteria	Firmicutes	Clostridia	Eubacteriales	Clostridiaceae	Clostridium	Clostridium leptum CAG:27	unclassified	unclassified
member	2153	-	-	-	-	-	HG4328153	information storage and processing	Transcription	3WHDV	Psort location Cytoplasmic, score	428125.CLOLEP_01620	Bacteria	Firmicutes	Clostridia	Eubacteriales	Oscillospiraceae	Ruminococcus	uncultured Ruminococcus sp.	-	-
member	2153	-	-	-	-	-	HG4328153	-	-	-	-	-	Bacteria	Firmicutes	Clostridia	Eubacteriales	Oscillospiraceae	unclassified	[Clostridium] leptum	-	-
member	2153	-	-	-	-	-	HG4328323	cellular processes and signaling	Signal transduction mechanisms	3WHDV	Psort location Cytoplasmic, score	411473.RUMCAL_02469	Bacteria	Firmicutes	Clostridia	Eubacteriales	Oscillospiraceae	Ruminococcus	Ruminococcus sp. CAG:403	unclassified	unclassified
member	2153	-	-	-	-	-	HG4328323	information storage and processing	Transcription	3WHDV	Psort location Cytoplasmic, score	411473.RUMCAL_02469	-	-	-	-	-	-	-	-	-
member	2153	-	-	-	-	-	HG4328880	cellular processes and signaling	Signal transduction mechanisms	36UIJ	PucR C-terminal helix-turn-helix domain	1105031.HMPREF1141_3497	Bacteria	Firmicutes	Clostridia	Eubacteriales	Oscillospiraceae	Anaerotruncus	Anaerotruncus sp. CAG:528	unclassified	unclassified
member	2153	-	-	-	-	-	HG4328880	information storage and processing	Transcription	36UIJ	PucR C-terminal helix-turn-helix domain	1105031.HMPREF1141_3497	-	-	-	-	-	-	-	-	-
member	2153	-	-	-	-	-	HG4329143	cellular processes and signaling	Signal transduction mechanisms	36UIJ	PucR C-terminal helix-turn-helix domain	1105031.HMPREF1141_3497	Bacteria	Firmicutes	Clostridia	Eubacteriales	Oscillospiraceae	Anaerotruncus	Anaerotruncus sp. CAG:528	unclassified	unclassified
member	2153	-	-	-	-	-	HG4329143	information storage and processing	Transcription	36UIJ	PucR C-terminal helix-turn-helix domain	1105031.HMPREF1141_3497	-	-	-	-	-	-	-	-	-
member	2153	-	-	-	-	-	HG4329192	cellular processes and signaling	Signal transduction mechanisms	3WHDV	Psort location Cytoplasmic, score	641112.ACOK01000076_gene3027	unclassified	unclassified	unclassified	unclassified	unclassified	unclassified	unclassified	unclassified	unclassified
member	2153	-	-	-	-	-	HG4329192	information storage and processing	Transcription	3WHDV	Psort location Cytoplasmic, score	641112.ACOK01000076_gene3027	-	-	-	-	-	-	-	-	-
member	2153	-	-	-	-	-	HG4329228	cellular processes and signaling	Signal transduction mechanisms	3WHDV	Psort location Cytoplasmic, score	411473.RUMCAL_02469	Bacteria	Firmicutes	Clostridia	Eubacteriales	Oscillospiraceae	Ruminococcus	Ruminococcus sp. CAG:254	unclassified	unclassified
member	2153	-	-	-	-	-	HG4329228	information storage and processing	Transcription	3WHDV	Psort location Cytoplasmic, score	411473.RUMCAL_02469	-	-	-	-	-	-	-	-	-
member	2153	-	-	-	-	-	HG4329316	cellular processes and signaling	Signal transduction mechanisms	3WHDV	Psort location Cytoplasmic, score	641112.ACOK01000076_gene3027	Bacteria	Firmicutes	Clostridia	Eubacteriales	Oscillospiraceae	Ruminococcus	Ruminococcus sp. 37_24	unclassified	unclassified
member	2153	-	-	-	-	-	HG4329316	information storage and processing	Transcription	3WHDV	Psort location Cytoplasmic, score	641112.ACOK01000076_gene3027	Bacteria	Firmicutes	Clostridia	Eubacteriales	Oscillospiraceae	Ruminococcus	uncultured Ruminococcus sp.	-	-
member	2153	-	-	-	-	-	HG4329729	cellular processes and signaling	Signal transduction mechanisms	3WHDV	Psort location Cytoplasmic, score	877411.JMMA01000002_gene393	Bacteria	Firmicutes	Clostridia	Eubacteriales	unclassified	unclassified	Clostridiales bacterium	unclassified	unclassified
member	2153	-	-	-	-	-	HG4329729	information storage and processing	Transcription	3WHDV	Psort location Cytoplasmic, score	877411.JMMA01000002_gene393	-	-	-	-	-	-	-	-	-
member	2153	-	-	-	-	-	HG4330037	cellular processes and signaling	Signal transduction mechanisms	3WHDV	Psort location Cytoplasmic, score	411473.RUMCAL_02469	Bacteria	Firmicutes	Clostridia	Eubacteriales	Oscillospiraceae	Ruminococcus	Ruminococcus sp. OM06-36AC	unclassified	unclassified
member	2153	-	-	-	-	-	HG4330037	information storage and processing	Transcription	3WHDV	Psort location Cytoplasmic, score	411473.RUMCAL_02469	Bacteria	Firmicutes	Clostridia	Eubacteriales	Oscillospiraceae	Ruminococcus	unclassified	-	-
member	2153	-	-	-	-	-	HG4330102	cellular processes and signaling	Signal transduction mechanisms	COG3835	positive regulation of transcription, DNA-templated	1120746.CCNL01000017_gene3153	unclassified	unclassified	unclassified	unclassified	unclassified	unclassified	unclassified	unclassified	unclassified
member	2153	-	-	-	-	-	HG4330102	information storage and processing	Transcription	COG3835	positive regulation of transcription, DNA-templated	1120746.CCNL01000017_gene3153	-	-	-	-	-	-	-	-	-
member	2153	-	-	-	-	-	HG4330550	cellular processes and signaling	Signal transduction mechanisms	3WHDV	Psort location Cytoplasmic, score	428125.CLOLEP_01620	Bacteria	Firmicutes	Clostridia	Eubacteriales	unclassified	unclassified	Clostridiales bacterium 41_21_two_genomes	unclassified	unclassified
member	2153	-	-	-	-	-	HG4330550	information storage and processing	Transcription	3WHDV	Psort location Cytoplasmic, score	428125.CLOLEP_01620	-	-	-	-	-	-	-	-	-
member	2153	-	-	-	-	-	HG4330643	cellular processes and signaling	Signal transduction mechanisms	36UIJ	PucR C-terminal helix-turn-helix domain	1105031.HMPREF1141_3497	unclassified	unclassified	unclassified	unclassified	unclassified	unclassified	unclassified	unclassified	unclassified
member	2153	-	-	-	-	-	HG4330643	information storage and processing	Transcription	36UIJ	PucR C-terminal helix-turn-helix domain	1105031.HMPREF1141_3497	-	-	-	-	-	-	-	-	-
member	2153	-	-	-	-	-	HG4330671	cellular processes and signaling	Signal transduction mechanisms	3WHDV	Psort location Cytoplasmic, score	428125.CLOLEP_01620	Bacteria	Firmicutes	Clostridia	Eubacteriales	Oscillospiraceae	Ruminococcus	Ruminococcus sp. CAG:488	unclassified	unclassified
member	2153	-	-	-	-	-	HG4330671	information storage and processing	Transcription	3WHDV	Psort location Cytoplasmic, score	428125.CLOLEP_01620	-	-	-	-	-	-	-	-	-
member	2153	-	-	-	-	-	HG4330700	cellular processes and signaling	Signal transduction mechanisms	3WHDV	Psort location Cytoplasmic, score	1160721.RBI_I00762	unclassified	unclassified	unclassified	unclassified	unclassified	unclassified	unclassified	unclassified	unclassified
member	2153	-	-	-	-	-	HG4330700	information storage and processing	Transcription	3WHDV	Psort location Cytoplasmic, score	1160721.RBI_I00762	-	-	-	-	-	-	-	-	-
member	2153	-	-	-	-	-	HG4331437	cellular processes and signaling	Signal transduction mechanisms	3WHDV	Psort location Cytoplasmic, score	1160721.RBI_I00762	unclassified	unclassified	unclassified	unclassified	unclassified	unclassified	unclassified	unclassified	unclassified
member	2153	-	-	-	-	-	HG4331437	information storage and processing	Transcription	3WHDV	Psort location Cytoplasmic, score	1160721.RBI_I00762	-	-	-	-	-	-	-	-	-
member	2153	-	-	-	-	-	HG4331763	cellular processes and signaling	Signal transduction mechanisms	3WHDV	Psort location Cytoplasmic, score	428125.CLOLEP_01620	Bacteria	Firmicutes	Clostridia	Eubacteriales	Eubacteriaceae	Eubacterium	Eubacterium sp. CAG:581	unclassified	unclassified
member	2153	-	-	-	-	-	HG4331763	information storage and processing	Transcription	3WHDV	Psort location Cytoplasmic, score	428125.CLOLEP_01620	Bacteria	Firmicutes	Clostridia	Eubacteriales	Oscillospiraceae	Ruminococcus	Ruminococcus bovis	-	-
member	2153	-	-	-	-	-	HG4331763	-	-	-	-	-	Bacteria	Firmicutes	Clostridia	Eubacteriales	Oscillospiraceae	Ruminococcus	unclassified	-	-
member	2153	-	-	-	-	-	HG4331830	cellular processes and signaling	Signal transduction mechanisms	3WHDV	Psort location Cytoplasmic, score	1160721.RBI_I00762	Bacteria	Firmicutes	Clostridia	Eubacteriales	Eubacteriaceae	Eubacterium	Eubacterium sp. 45_250	unclassified	unclassified
member	2153	-	-	-	-	-	HG4331830	information storage and processing	Transcription	3WHDV	Psort location Cytoplasmic, score	1160721.RBI_I00762	Bacteria	Firmicutes	Clostridia	Eubacteriales	Oscillospiraceae	unclassified	[Eubacterium] siraeum	-	-
member	2153	-	-	-	-	-	HG4331968	cellular processes and signaling	Signal transduction mechanisms	36UIJ	PucR C-terminal helix-turn-helix domain	1105031.HMPREF1141_3497	Bacteria	Firmicutes	Clostridia	Eubacteriales	Clostridiaceae	Clostridium	Clostridium sp. CAG:678	unclassified	unclassified
member	2153	-	-	-	-	-	HG4331968	information storage and processing	Transcription	36UIJ	PucR C-terminal helix-turn-helix domain	1105031.HMPREF1141_3497	-	-	-	-	-	-	-	-	-
member	2153	-	-	-	-	-	HG4331996	cellular processes and signaling	Signal transduction mechanisms	3WHDV	Psort location Cytoplasmic, score	428125.CLOLEP_01620	Bacteria	Firmicutes	Clostridia	Eubacteriales	Clostridiaceae	Clostridium	Clostridium sp. CAG:217	unclassified	unclassified
member	2153	-	-	-	-	-	HG4331996	information storage and processing	Transcription	3WHDV	Psort location Cytoplasmic, score	428125.CLOLEP_01620	Bacteria	Firmicutes	Clostridia	Eubacteriales	unclassified	unclassified	Clostridiales bacterium	-	-
member	2153	-	-	-	-	-	HG4332175	cellular processes and signaling	Signal transduction mechanisms	3WHDV	Psort location Cytoplasmic, score	1235835.C814_02639	Bacteria	Firmicutes	Clostridia	Eubacteriales	Clostridiaceae	Clostridium	Clostridium sp. CAG:242	unclassified	unclassified
member	2153	-	-	-	-	-	HG4332175	information storage and processing	Transcription	3WHDV	Psort location Cytoplasmic, score	1235835.C814_02639	Bacteria	Firmicutes	unclassified	unclassified	unclassified	Negativibacillus	Negativibacillus massiliensis	-	-
member	2153	-	-	-	-	-	HG4332628	cellular processes and signaling	Signal transduction mechanisms	3WHDV	Psort location Cytoplasmic, score	428125.CLOLEP_01620	Bacteria	Firmicutes	Clostridia	Eubacteriales	Oscillospiraceae	Ruminococcus	Ruminococcus bromii	unclassified	unclassified
member	2153	-	-	-	-	-	HG4332628	information storage and processing	Transcription	3WHDV	Psort location Cytoplasmic, score	428125.CLOLEP_01620	Bacteria	Firmicutes	Clostridia	Eubacteriales	Oscillospiraceae	Ruminococcus	Ruminococcus sp. AF17-11	-	-
member	2153	-	-	-	-	-	HG4332628	-	-	-	-	-	Bacteria	Firmicutes	Clostridia	Eubacteriales	Oscillospiraceae	Ruminococcus	Ruminococcus sp. AF43-11	-	-
member	2153	-	-	-	-	-	HG4332628	-	-	-	-	-	Bacteria	Firmicutes	Clostridia	Eubacteriales	Oscillospiraceae	Ruminococcus	Ruminococcus sp. AM36-18	-	-
member	2153	-	-	-	-	-	HG4332628	-	-	-	-	-	Bacteria	Firmicutes	Clostridia	Eubacteriales	Oscillospiraceae	Ruminococcus	unclassified	-	-
member	2153	-	-	-	-	-	HG4333007	cellular processes and signaling	Signal transduction mechanisms	36UIJ	PucR C-terminal helix-turn-helix domain	1105031.HMPREF1141_3497	Bacteria	Firmicutes	Clostridia	Eubacteriales	Clostridiaceae	Clostridium	Clostridium sp. CAG:678	unclassified	unclassified
member	2153	-	-	-	-	-	HG4333007	information storage and processing	Transcription	36UIJ	PucR C-terminal helix-turn-helix domain	1105031.HMPREF1141_3497	-	-	-	-	-	-	-	-	-
member	2153	-	-	-	-	-	HG4351118	cellular processes and signaling	Signal transduction mechanisms	36EQB	PucR C-terminal helix-turn-helix domain	97138.C820_02189	Bacteria	Firmicutes	Clostridia	Eubacteriales	Eubacteriaceae	Eubacterium	Eubacterium sp. CAG:274	unclassified	unclassified
member	2153	-	-	-	-	-	HG4351118	metabolism	Secondary metabolites biosynthesis, transport and catabolism	36EQB	PucR C-terminal helix-turn-helix domain	97138.C820_02189	-	-	-	-	-	-	-	-	-
member	2153	-	-	-	-	-	HG4355433	cellular processes and signaling	Signal transduction mechanisms	36UIJ	PucR C-terminal helix-turn-helix domain	1469948.JPNB01000002_gene3158	unclassified	unclassified	unclassified	unclassified	unclassified	unclassified	unclassified	unclassified	unclassified
member	2153	-	-	-	-	-	HG4355433	information storage and processing	Transcription	36UIJ	PucR C-terminal helix-turn-helix domain	1469948.JPNB01000002_gene3158	-	-	-	-	-	-	-	-	-
member	2153	-	-	-	-	-	HG4366231	cellular processes and signaling	Signal transduction mechanisms	36EQB	PucR C-terminal helix-turn-helix domain	411489.CLOL250_02433	Bacteria	Firmicutes	Clostridia	Eubacteriales	Clostridiaceae	Clostridium	Clostridium sp. CAG:264	unclassified	unclassified
member	2153	-	-	-	-	-	HG4366231	metabolism	Secondary metabolites biosynthesis, transport and catabolism	36EQB	PucR C-terminal helix-turn-helix domain	411489.CLOL250_02433	Bacteria	Firmicutes	Clostridia	Eubacteriales	Clostridiaceae	Clostridium	Clostridium sp. L2-50	-	-
member	2153	-	-	-	-	-	HG4366231	-	-	-	-	-	Bacteria	Firmicutes	Clostridia	Eubacteriales	Lachnospiraceae	Coprococcus	uncultured Coprococcus sp.	-	-
member	2153	-	-	-	-	-	HG4366231	-	-	-	-	-	Bacteria	Firmicutes	Clostridia	Eubacteriales	Lachnospiraceae	unclassified	Lachnospiraceae bacterium GAM79	-	-
member	2153	-	-	-	-	-	HG4366231	-	-	-	-	-	Bacteria	Firmicutes	Clostridia	Eubacteriales	unclassified	unclassified	unclassified	-	-
member	2153	-	-	-	-	-	HG4383474	cellular processes and signaling	Signal transduction mechanisms	3WHDV	Psort location Cytoplasmic, score	748224.HMPREF9436_02409	Bacteria	Firmicutes	Clostridia	Eubacteriales	Oscillospiraceae	Faecalibacterium	Faecalibacterium prausnitzii	unclassified	unclassified
member	2153	-	-	-	-	-	HG4383474	information storage and processing	Transcription	3WHDV	Psort location Cytoplasmic, score	748224.HMPREF9436_02409	Bacteria	Firmicutes	Clostridia	Eubacteriales	Oscillospiraceae	Faecalibacterium	unclassified	-	-
member	2153	-	-	-	-	-	HG4383474	-	-	-	-	-	Bacteria	Firmicutes	Clostridia	Eubacteriales	Oscillospiraceae	Faecalibacterium	uncultured Faecalibacterium sp.	-	-
member	2153	-	-	-	-	-	HG4394506	cellular processes and signaling	Signal transduction mechanisms	3WHDV	Psort location Cytoplasmic, score	428125.CLOLEP_01620	unclassified	unclassified	unclassified	unclassified	unclassified	unclassified	unclassified	unclassified	unclassified
member	2153	-	-	-	-	-	HG4394506	information storage and processing	Transcription	3WHDV	Psort location Cytoplasmic, score	428125.CLOLEP_01620	-	-	-	-	-	-	-	-	-
member	2153	-	-	-	-	-	HG4398009	cellular processes and signaling	Signal transduction mechanisms	3WHDV	Psort location Cytoplasmic, score	428125.CLOLEP_01620	Bacteria	Firmicutes	Clostridia	Eubacteriales	Eubacteriaceae	Eubacterium	Eubacterium sp. CAG:251	unclassified	unclassified
member	2153	-	-	-	-	-	HG4398009	information storage and processing	Transcription	3WHDV	Psort location Cytoplasmic, score	428125.CLOLEP_01620	Viruses	Uroviricota	Caudoviricetes	Caudovirales	Siphoviridae	unclassified	Siphoviridae sp.	-	-
member	2153	-	-	-	-	-	HG4398959	cellular processes and signaling	Signal transduction mechanisms	36EQB	PucR C-terminal helix-turn-helix domain	1304866.K413DRAFT_1860	Bacteria	Firmicutes	Clostridia	Eubacteriales	Lachnospiraceae	Lachnoclostridium	Lachnoclostridium sp. 210928-DFI.6.3	unclassified	unclassified
member	2153	-	-	-	-	-	HG4398959	metabolism	Secondary metabolites biosynthesis, transport and catabolism	36EQB	PucR C-terminal helix-turn-helix domain	1304866.K413DRAFT_1860	Bacteria	Firmicutes	Clostridia	Eubacteriales	Lachnospiraceae	Lachnospira	uncultured Lachnospira sp.	-	-
member	2153	-	-	-	-	-	HG4398959	-	-	-	-	-	Bacteria	Firmicutes	Clostridia	Eubacteriales	unclassified	unclassified	Clostridiales bacterium 41_21_two_genomes	-	-
member	2153	-	-	-	-	-	HG4398959	-	-	-	-	-	Bacteria	Firmicutes	Clostridia	Eubacteriales	unclassified	unclassified	Clostridiales bacterium KLE1615	-	-
member	2153	-	-	-	-	-	HG4398959	-	-	-	-	-	Bacteria	Firmicutes	unclassified	unclassified	unclassified	unclassified	Firmicutes bacterium AF25-13AC	-	-
member	2153	-	-	-	-	-	HG4399769	cellular processes and signaling	Signal transduction mechanisms	4BX3F	PucR C-terminal helix-turn-helix domain	515622.bpr_I2606	Bacteria	Firmicutes	Clostridia	Eubacteriales	Lachnospiraceae	Butyrivibrio	Butyrivibrio proteoclasticus	unclassified	unclassified
member	2153	-	-	-	-	-	HG4399769	information storage and processing	Transcription	4BX3F	PucR C-terminal helix-turn-helix domain	515622.bpr_I2606	-	-	-	-	-	-	-	-	-
member	2153	-	-	-	-	-	HG4400023	cellular processes and signaling	Signal transduction mechanisms	3WHDV	Psort location Cytoplasmic, score	428125.CLOLEP_01620	Bacteria	Firmicutes	Clostridia	Eubacteriales	Oscillospiraceae	Ruminococcus	Ruminococcus sp. CAG:177	unclassified	unclassified
member	2153	-	-	-	-	-	HG4400023	information storage and processing	Transcription	3WHDV	Psort location Cytoplasmic, score	428125.CLOLEP_01620	Viruses	Uroviricota	Caudoviricetes	Caudovirales	Myoviridae	unclassified	Myoviridae sp.	-	-
member	2153	-	-	-	-	-	HG4404394	cellular processes and signaling	Signal transduction mechanisms	3WHDV	Psort location Cytoplasmic, score	537013.CLOSTMETH_01075	unclassified	unclassified	unclassified	unclassified	unclassified	unclassified	unclassified	unclassified	unclassified
member	2153	-	-	-	-	-	HG4404394	information storage and processing	Transcription	3WHDV	Psort location Cytoplasmic, score	537013.CLOSTMETH_01075	-	-	-	-	-	-	-	-	-
member	2153	-	-	-	-	-	HG4404571	cellular processes and signaling	Signal transduction mechanisms	3WHDV	Psort location Cytoplasmic, score	428125.CLOLEP_01620	Bacteria	Firmicutes	Clostridia	Eubacteriales	Oscillospiraceae	Ruminococcus	Ruminococcus sp. CAG:108	unclassified	unclassified
member	2153	-	-	-	-	-	HG4404571	information storage and processing	Transcription	3WHDV	Psort location Cytoplasmic, score	428125.CLOLEP_01620	Bacteria	Firmicutes	Clostridia	Eubacteriales	Oscillospiraceae	Ruminococcus	Ruminococcus sp. CAG:108-related_41_35	-	-
member	2153	-	-	-	-	-	HG4404571	-	-	-	-	-	Bacteria	Firmicutes	Clostridia	Eubacteriales	Oscillospiraceae	Ruminococcus	unclassified	-	-
member	2153	-	-	-	-	-	HG4404571	-	-	-	-	-	Bacteria	Firmicutes	Clostridia	Eubacteriales	Oscillospiraceae	Ruminococcus	uncultured Ruminococcus sp.	-	-
member	2153	-	-	-	-	-	HG4404797	cellular processes and signaling	Signal transduction mechanisms	3WHDV	Psort location Cytoplasmic, score	697329.Rumal_2750	Bacteria	Firmicutes	Clostridia	Eubacteriales	Oscillospiraceae	Ruminococcus	Ruminococcus albus	unclassified	unclassified
member	2153	-	-	-	-	-	HG4404797	information storage and processing	Transcription	3WHDV	Psort location Cytoplasmic, score	697329.Rumal_2750	-	-	-	-	-	-	-	-	-
member	2153	-	-	-	-	-	HG4404809	cellular processes and signaling	Signal transduction mechanisms	3WHDV	Psort location Cytoplasmic, score	203119.Cthe_1861	Bacteria	Firmicutes	Clostridia	Eubacteriales	Oscillospiraceae	Acetivibrio	Acetivibrio thermocellus	unclassified	unclassified
member	2153	-	-	-	-	-	HG4404809	information storage and processing	Transcription	3WHDV	Psort location Cytoplasmic, score	203119.Cthe_1861	-	-	-	-	-	-	-	-	-
member	2153	-	-	-	-	-	HG4405313	cellular processes and signaling	Signal transduction mechanisms	27IFE	PucR C-terminal helix-turn-helix domain	1235800.C819_03574	Bacteria	Firmicutes	unclassified	unclassified	unclassified	unclassified	Firmicutes bacterium CAG:534	unclassified	unclassified
member	2153	-	-	-	-	-	HG4405313	information storage and processing	Transcription	27IFE	PucR C-terminal helix-turn-helix domain	1235800.C819_03574	-	-	-	-	-	-	-	-	-
member	2153	-	-	-	-	-	HG4405519	cellular processes and signaling	Signal transduction mechanisms	26CJA	PucR C-terminal helix-turn-helix domain	1232447.BAHW02000057_gene3380	Bacteria	Firmicutes	Clostridia	Eubacteriales	Clostridiaceae	Clostridium	Clostridium sp. SS2/1	unclassified	unclassified
member	2153	-	-	-	-	-	HG4405519	metabolism	Secondary metabolites biosynthesis, transport and catabolism	26CJA	PucR C-terminal helix-turn-helix domain	1232447.BAHW02000057_gene3380	Bacteria	Firmicutes	Clostridia	Eubacteriales	Lachnospiraceae	Anaerostipes	Anaerostipes hadrus	-	-
member	2153	-	-	-	-	-	HG4405519	-	-	-	-	-	Bacteria	Firmicutes	Clostridia	Eubacteriales	Lachnospiraceae	unclassified	Lachnospiraceae bacterium 5_1_63FAA	-	-
member	2153	-	-	-	-	-	HG4405519	-	-	-	-	-	Bacteria	Firmicutes	Clostridia	Eubacteriales	Lachnospiraceae	unclassified	Lachnospiraceae bacterium AM10-38	-	-
member	2153	-	-	-	-	-	HG4405519	-	-	-	-	-	Bacteria	Firmicutes	Clostridia	Eubacteriales	Lachnospiraceae	unclassified	Lachnospiraceae bacterium AM21-21	-	-
member	2153	-	-	-	-	-	HG4405519	-	-	-	-	-	Bacteria	Firmicutes	Clostridia	Eubacteriales	Lachnospiraceae	unclassified	Lachnospiraceae bacterium AM23-7LB	-	-
member	2153	-	-	-	-	-	HG4405519	-	-	-	-	-	Bacteria	Firmicutes	Clostridia	Eubacteriales	Lachnospiraceae	unclassified	Lachnospiraceae bacterium AM25-27	-	-
member	2153	-	-	-	-	-	HG4405519	-	-	-	-	-	Bacteria	Firmicutes	Clostridia	Eubacteriales	Lachnospiraceae	unclassified	Lachnospiraceae bacterium OM02-26	-	-
member	2153	-	-	-	-	-	HG4405519	-	-	-	-	-	Bacteria	Firmicutes	Clostridia	Eubacteriales	Lachnospiraceae	unclassified	Lachnospiraceae bacterium TF10-8AT	-	-
member	2153	-	-	-	-	-	HG4405519	-	-	-	-	-	Bacteria	Firmicutes	Clostridia	Eubacteriales	unclassified	unclassified	Clostridiales bacterium Nov_37_41	-	-
member	2153	-	-	-	-	-	HG4405560	cellular processes and signaling	Signal transduction mechanisms	248HN	Psort location Cytoplasmic, score	622312.ROSEINA2194_01580	Bacteria	Firmicutes	Clostridia	Eubacteriales	Eubacteriaceae	Eubacterium	Eubacterium rectale CAG:36	unclassified	unclassified
member	2153	-	-	-	-	-	HG4405560	metabolism	Secondary metabolites biosynthesis, transport and catabolism	248HN	Psort location Cytoplasmic, score	622312.ROSEINA2194_01580	Bacteria	Firmicutes	Clostridia	Eubacteriales	Eubacteriaceae	Eubacterium	Eubacterium sp. 41_20	-	-
member	2153	-	-	-	-	-	HG4405560	-	-	-	-	-	Bacteria	Firmicutes	Clostridia	Eubacteriales	Lachnospiraceae	Mediterraneibacter	[Ruminococcus] torques	-	-
member	2153	-	-	-	-	-	HG4405560	-	-	-	-	-	Bacteria	Firmicutes	Clostridia	Eubacteriales	Lachnospiraceae	unclassified	[Eubacterium] rectale	-	-
member	2153	-	-	-	-	-	HG4405876	cellular processes and signaling	Signal transduction mechanisms	3WHDV	Psort location Cytoplasmic, score	665956.HMPREF1032_02437	Bacteria	Firmicutes	Clostridia	Eubacteriales	Oscillospiraceae	Ruthenibacterium	Ruthenibacterium lactatiformans	unclassified	unclassified
member	2153	-	-	-	-	-	HG4405876	information storage and processing	Transcription	3WHDV	Psort location Cytoplasmic, score	665956.HMPREF1032_02437	Bacteria	Firmicutes	Clostridia	Eubacteriales	Oscillospiraceae	Subdoligranulum	Subdoligranulum sp. 4_3_54A2FAA	-	-
member	2153	-	-	-	-	-	HG4405876	-	-	-	-	-	Bacteria	Firmicutes	Clostridia	Eubacteriales	Oscillospiraceae	Subdoligranulum	Subdoligranulum sp. AF14-43	-	-
member	2153	-	-	-	-	-	HG4405876	-	-	-	-	-	Bacteria	Firmicutes	Clostridia	Eubacteriales	Oscillospiraceae	Subdoligranulum	Subdoligranulum sp. AM16-9	-	-
member	2153	-	-	-	-	-	HG4405876	-	-	-	-	-	Bacteria	Firmicutes	Clostridia	Eubacteriales	Oscillospiraceae	Subdoligranulum	Subdoligranulum sp. AM23-21AC	-	-
member	2153	-	-	-	-	-	HG4405876	-	-	-	-	-	Bacteria	Firmicutes	Clostridia	Eubacteriales	Oscillospiraceae	Subdoligranulum	Subdoligranulum sp. OF01-18	-	-
member	2153	-	-	-	-	-	HG4405876	-	-	-	-	-	Bacteria	Firmicutes	Clostridia	Eubacteriales	Oscillospiraceae	Subdoligranulum	Subdoligranulum sp. TF05-17AC	-	-
member	2153	-	-	-	-	-	HG4405914	cellular processes and signaling	Signal transduction mechanisms	3WHDV	Psort location Cytoplasmic, score	748224.HMPREF9436_02409	Bacteria	Firmicutes	Clostridia	Eubacteriales	Oscillospiraceae	Faecalibacterium	Faecalibacterium prausnitzii	unclassified	unclassified
member	2153	-	-	-	-	-	HG4405914	information storage and processing	Transcription	3WHDV	Psort location Cytoplasmic, score	748224.HMPREF9436_02409	Bacteria	Firmicutes	Clostridia	Eubacteriales	Oscillospiraceae	Faecalibacterium	unclassified	-	-
member	2153	-	-	-	-	-	HG4405914	-	-	-	-	-	Bacteria	Firmicutes	Clostridia	Eubacteriales	Oscillospiraceae	Faecalibacterium	uncultured Faecalibacterium sp.	-	-
member	2153	-	-	-	-	-	HG4405967	cellular processes and signaling	Signal transduction mechanisms	27UDT	PucR C-terminal helix-turn-helix domain	742723.HMPREF9477_01630	Bacteria	Firmicutes	Clostridia	Eubacteriales	Lachnospiraceae	unclassified	Lachnospiraceae bacterium 2_1_46FAA	unclassified	unclassified
member	2153	-	-	-	-	-	HG4405967	metabolism	Secondary metabolites biosynthesis, transport and catabolism	27UDT	PucR C-terminal helix-turn-helix domain	742723.HMPREF9477_01630	-	-	-	-	-	-	-	-	-
member	2153	-	-	-	-	-	HG4405968	cellular processes and signaling	Signal transduction mechanisms	3WHDV	Psort location Cytoplasmic, score	411483.FAEPRAA2165_01367	Bacteria	Firmicutes	Clostridia	Eubacteriales	Oscillospiraceae	Faecalibacterium	Faecalibacterium prausnitzii	unclassified	unclassified
member	2153	-	-	-	-	-	HG4405968	information storage and processing	Transcription	3WHDV	Psort location Cytoplasmic, score	411483.FAEPRAA2165_01367	Bacteria	Firmicutes	Clostridia	Eubacteriales	Oscillospiraceae	Faecalibacterium	unclassified	-	-
member	2153	-	-	-	-	-	HG4405968	-	-	-	-	-	Bacteria	Firmicutes	Clostridia	Eubacteriales	Oscillospiraceae	Faecalibacterium	uncultured Faecalibacterium sp.	-	-
member	2153	-	-	-	-	-	HG4406959	cellular processes and signaling	Signal transduction mechanisms	3WHDV	Psort location Cytoplasmic, score	1341157.RF007C_08355	Bacteria	Firmicutes	unclassified	unclassified	unclassified	unclassified	Firmicutes bacterium ADurb.BinA205	unclassified	unclassified
member	2153	-	-	-	-	-	HG4406959	information storage and processing	Transcription	3WHDV	Psort location Cytoplasmic, score	1341157.RF007C_08355	-	-	-	-	-	-	-	-	-
member	2153	-	-	-	-	-	HG4406987	cellular processes and signaling	Signal transduction mechanisms	3WHDV	Psort location Cytoplasmic, score	246199.CUS_7522	Bacteria	Firmicutes	Clostridia	Eubacteriales	Oscillospiraceae	Ruminococcus	Ruminococcus albus	unclassified	unclassified
member	2153	-	-	-	-	-	HG4406987	information storage and processing	Transcription	3WHDV	Psort location Cytoplasmic, score	246199.CUS_7522	-	-	-	-	-	-	-	-	-
member	2153	-	-	-	-	-	HG4407238	cellular processes and signaling	Signal transduction mechanisms	3WHDV	Psort location Cytoplasmic, score	1235835.C814_02639	unclassified	unclassified	unclassified	unclassified	unclassified	unclassified	unclassified	unclassified	unclassified
member	2153	-	-	-	-	-	HG4407238	information storage and processing	Transcription	3WHDV	Psort location Cytoplasmic, score	1235835.C814_02639	-	-	-	-	-	-	-	-	-
member	2153	-	-	-	-	-	HG4407310	cellular processes and signaling	Signal transduction mechanisms	3WHDV	Psort location Cytoplasmic, score	428125.CLOLEP_01620	Bacteria	Firmicutes	Clostridia	Eubacteriales	Clostridiaceae	Clostridium	Clostridium sp. CAG:557	unclassified	unclassified
member	2153	-	-	-	-	-	HG4407310	information storage and processing	Transcription	3WHDV	Psort location Cytoplasmic, score	428125.CLOLEP_01620	-	-	-	-	-	-	-	-	-
member	2153	-	-	-	-	-	HG4407375	cellular processes and signaling	Signal transduction mechanisms	3WHDV	Psort location Cytoplasmic, score	411471.SUBVAR_05331	Bacteria	Firmicutes	Clostridia	Eubacteriales	Oscillospiraceae	Subdoligranulum	Subdoligranulum variabile	unclassified	unclassified
member	2153	-	-	-	-	-	HG4407375	information storage and processing	Transcription	3WHDV	Psort location Cytoplasmic, score	411471.SUBVAR_05331	-	-	-	-	-	-	-	-	-
member	2153	-	-	-	-	-	HG4407630	cellular processes and signaling	Signal transduction mechanisms	3WHDV	Psort location Cytoplasmic, score	657322.FPR_26040	Bacteria	Firmicutes	Clostridia	Eubacteriales	Oscillospiraceae	Faecalibacterium	Faecalibacterium prausnitzii	unclassified	unclassified
member	2153	-	-	-	-	-	HG4407630	information storage and processing	Transcription	3WHDV	Psort location Cytoplasmic, score	657322.FPR_26040	-	-	-	-	-	-	-	-	-
member	2153	-	-	-	-	-	HG4407686	cellular processes and signaling	Signal transduction mechanisms	27IFE	PucR C-terminal helix-turn-helix domain	1235800.C819_03218	Bacteria	Firmicutes	Clostridia	Eubacteriales	Lachnospiraceae	unclassified	Lachnospiraceae bacterium	unclassified	unclassified
member	2153	-	-	-	-	-	HG4407686	information storage and processing	Transcription	27IFE	PucR C-terminal helix-turn-helix domain	1235800.C819_03218	Bacteria	Firmicutes	unclassified	unclassified	unclassified	unclassified	Firmicutes bacterium CAG:95	-	-
member	2153	-	-	-	-	-	HG4407824	cellular processes and signaling	Signal transduction mechanisms	3WHDV	Psort location Cytoplasmic, score	537013.CLOSTMETH_01075	Bacteria	Firmicutes	Clostridia	Eubacteriales	Oscillospiraceae	unclassified	[Clostridium] methylpentosum	unclassified	unclassified
member	2153	-	-	-	-	-	HG4407824	information storage and processing	Transcription	3WHDV	Psort location Cytoplasmic, score	537013.CLOSTMETH_01075	-	-	-	-	-	-	-	-	-
member	2153	-	-	-	-	-	HG4407876	cellular processes and signaling	Signal transduction mechanisms	3WHDV	Psort location Cytoplasmic, score	428125.CLOLEP_01620	Bacteria	Firmicutes	Clostridia	Eubacteriales	Clostridiaceae	Clostridium	Clostridium leptum CAG:27	unclassified	unclassified
member	2153	-	-	-	-	-	HG4407876	information storage and processing	Transcription	3WHDV	Psort location Cytoplasmic, score	428125.CLOLEP_01620	Bacteria	Firmicutes	Clostridia	Eubacteriales	Oscillospiraceae	Ruminococcus	uncultured Ruminococcus sp.	-	-
member	2153	-	-	-	-	-	HG4407876	-	-	-	-	-	Bacteria	Firmicutes	Clostridia	Eubacteriales	Oscillospiraceae	unclassified	[Clostridium] leptum	-	-
member	2153	-	-	-	-	-	HG4408235	cellular processes and signaling	Signal transduction mechanisms	26CJA	PucR C-terminal helix-turn-helix domain	1232447.BAHW02000057_gene3380	Bacteria	Firmicutes	Clostridia	Eubacteriales	Clostridiaceae	Clostridium	Clostridium sp. SS2/1	unclassified	unclassified
member	2153	-	-	-	-	-	HG4408235	metabolism	Secondary metabolites biosynthesis, transport and catabolism	26CJA	PucR C-terminal helix-turn-helix domain	1232447.BAHW02000057_gene3380	Bacteria	Firmicutes	Clostridia	Eubacteriales	Lachnospiraceae	Anaerostipes	Anaerostipes hadrus	-	-
member	2153	-	-	-	-	-	HG4408235	-	-	-	-	-	Bacteria	Firmicutes	Clostridia	Eubacteriales	Lachnospiraceae	unclassified	Lachnospiraceae bacterium 5_1_63FAA	-	-
member	2153	-	-	-	-	-	HG4408235	-	-	-	-	-	Bacteria	Firmicutes	Clostridia	Eubacteriales	Lachnospiraceae	unclassified	Lachnospiraceae bacterium AM10-38	-	-
member	2153	-	-	-	-	-	HG4408235	-	-	-	-	-	Bacteria	Firmicutes	Clostridia	Eubacteriales	Lachnospiraceae	unclassified	Lachnospiraceae bacterium AM21-21	-	-
member	2153	-	-	-	-	-	HG4408235	-	-	-	-	-	Bacteria	Firmicutes	Clostridia	Eubacteriales	Lachnospiraceae	unclassified	Lachnospiraceae bacterium AM23-7LB	-	-
member	2153	-	-	-	-	-	HG4408235	-	-	-	-	-	Bacteria	Firmicutes	Clostridia	Eubacteriales	Lachnospiraceae	unclassified	Lachnospiraceae bacterium AM25-27	-	-
member	2153	-	-	-	-	-	HG4408235	-	-	-	-	-	Bacteria	Firmicutes	Clostridia	Eubacteriales	Lachnospiraceae	unclassified	Lachnospiraceae bacterium OM02-26	-	-
member	2153	-	-	-	-	-	HG4408235	-	-	-	-	-	Bacteria	Firmicutes	Clostridia	Eubacteriales	Lachnospiraceae	unclassified	Lachnospiraceae bacterium TF10-8AT	-	-
member	2153	-	-	-	-	-	HG4408235	-	-	-	-	-	Bacteria	Firmicutes	Clostridia	Eubacteriales	unclassified	unclassified	Clostridiales bacterium Nov_37_41	-	-
member	2153	-	-	-	-	-	HG4408769	cellular processes and signaling	Signal transduction mechanisms	26CJA	PucR C-terminal helix-turn-helix domain	1232447.BAHW02000057_gene3380	Bacteria	Firmicutes	Clostridia	Eubacteriales	Lachnospiraceae	Anaerostipes	Anaerostipes caccae	unclassified	unclassified
member	2153	-	-	-	-	-	HG4408769	metabolism	Secondary metabolites biosynthesis, transport and catabolism	26CJA	PucR C-terminal helix-turn-helix domain	1232447.BAHW02000057_gene3380	Bacteria	Firmicutes	Clostridia	Eubacteriales	Lachnospiraceae	Anaerostipes	Anaerostipes sp. CAG:276	-	-
member	2153	-	-	-	-	-	HG4408769	-	-	-	-	-	Bacteria	Firmicutes	Clostridia	Eubacteriales	Lachnospiraceae	Anaerostipes	unclassified	-	-
member	2153	-	-	-	-	-	HG4409509	cellular processes and signaling	Signal transduction mechanisms	3WHDV	Psort location Cytoplasmic, score	1160721.RBI_I00762	Bacteria	Firmicutes	Clostridia	Eubacteriales	Eubacteriaceae	Eubacterium	Eubacterium sp. 45_250	unclassified	unclassified
member	2153	-	-	-	-	-	HG4409509	information storage and processing	Transcription	3WHDV	Psort location Cytoplasmic, score	1160721.RBI_I00762	Bacteria	Firmicutes	Clostridia	Eubacteriales	Oscillospiraceae	unclassified	[Eubacterium] siraeum	-	-
member	2153	-	-	-	-	-	HG4409540	cellular processes and signaling	Signal transduction mechanisms	3WHDV	Psort location Cytoplasmic, score	411471.SUBVAR_05331	unclassified	unclassified	unclassified	unclassified	unclassified	unclassified	unclassified	unclassified	unclassified
member	2153	-	-	-	-	-	HG4409540	information storage and processing	Transcription	3WHDV	Psort location Cytoplasmic, score	411471.SUBVAR_05331	-	-	-	-	-	-	-	-	-
member	2153	-	-	-	-	-	HG4409724	cellular processes and signaling	Signal transduction mechanisms	3WHDV	Psort location Cytoplasmic, score	1160721.RBI_I00762	Bacteria	Firmicutes	Clostridia	Eubacteriales	Eubacteriaceae	Eubacterium	Eubacterium sp. CAG:115	unclassified	unclassified
member	2153	-	-	-	-	-	HG4409724	information storage and processing	Transcription	3WHDV	Psort location Cytoplasmic, score	1160721.RBI_I00762	-	-	-	-	-	-	-	-	-
member	2153	-	-	-	-	-	HG4410275	cellular processes and signaling	Signal transduction mechanisms	36UIJ	PucR C-terminal helix-turn-helix domain	1105031.HMPREF1141_3497	unclassified	unclassified	unclassified	unclassified	unclassified	unclassified	unclassified	unclassified	unclassified
member	2153	-	-	-	-	-	HG4410275	information storage and processing	Transcription	36UIJ	PucR C-terminal helix-turn-helix domain	1105031.HMPREF1141_3497	-	-	-	-	-	-	-	-	-
member	2153	-	-	-	-	-	HG4410509	cellular processes and signaling	Signal transduction mechanisms	27IFE	PucR C-terminal helix-turn-helix domain	397287.C807_02382	Bacteria	Firmicutes	Clostridia	Eubacteriales	Clostridiaceae	Clostridium	Clostridium sp. CAG:510	unclassified	unclassified
member	2153	-	-	-	-	-	HG4410509	information storage and processing	Transcription	27IFE	PucR C-terminal helix-turn-helix domain	397287.C807_02382	-	-	-	-	-	-	-	-	-
member	2153	-	-	-	-	-	HG4410585	cellular processes and signaling	Signal transduction mechanisms	3WHDV	Psort location Cytoplasmic, score	411471.SUBVAR_05331	Bacteria	Firmicutes	Clostridia	Eubacteriales	Oscillospiraceae	Subdoligranulum	Subdoligranulum sp. 60_17	unclassified	unclassified
member	2153	-	-	-	-	-	HG4410585	information storage and processing	Transcription	3WHDV	Psort location Cytoplasmic, score	411471.SUBVAR_05331	Bacteria	Firmicutes	Clostridia	Eubacteriales	unclassified	Gemmiger	Gemmiger formicilis	-	-
member	2153	-	-	-	-	-	HG4410684	cellular processes and signaling	Signal transduction mechanisms	27UDT	PucR C-terminal helix-turn-helix domain	658088.HMPREF0987_02389	Bacteria	Firmicutes	Clostridia	Eubacteriales	Lachnospiraceae	Coprococcus	Coprococcus sp. AF18-48	unclassified	unclassified
member	2153	-	-	-	-	-	HG4410684	metabolism	Secondary metabolites biosynthesis, transport and catabolism	27UDT	PucR C-terminal helix-turn-helix domain	658088.HMPREF0987_02389	Bacteria	Firmicutes	Clostridia	Eubacteriales	Lachnospiraceae	Coprococcus	Coprococcus sp. AF27-8	-	-
member	2153	-	-	-	-	-	HG4410684	-	-	-	-	-	Bacteria	Firmicutes	Clostridia	Eubacteriales	Lachnospiraceae	Coprococcus	Coprococcus sp. AM27-12LB	-	-
member	2153	-	-	-	-	-	HG4410684	-	-	-	-	-	Bacteria	Firmicutes	Clostridia	Eubacteriales	Lachnospiraceae	unclassified	Lachnospiraceae bacterium 9_1_43BFAA	-	-
member	2153	-	-	-	-	-	HG4410684	-	-	-	-	-	Bacteria	Firmicutes	Clostridia	Eubacteriales	Lachnospiraceae	unclassified	Lachnospiraceae bacterium AM25-17	-	-
member	2153	-	-	-	-	-	HG4410737	cellular processes and signaling	Signal transduction mechanisms	36UIJ	PucR C-terminal helix-turn-helix domain	1449050.JNLE01000005_gene5195	Bacteria	Firmicutes	Clostridia	Eubacteriales	Lachnospiraceae	Coprococcus	Coprococcus catus	unclassified	unclassified
member	2153	-	-	-	-	-	HG4410737	information storage and processing	Transcription	36UIJ	PucR C-terminal helix-turn-helix domain	1449050.JNLE01000005_gene5195	-	-	-	-	-	-	-	-	-
member	2153	-	-	-	-	-	HG4410764	cellular processes and signaling	Signal transduction mechanisms	36EQB	PucR C-terminal helix-turn-helix domain	411489.CLOL250_02433	Bacteria	Firmicutes	Clostridia	Eubacteriales	Clostridiaceae	Clostridium	Clostridium sp. CAG:632	unclassified	unclassified
member	2153	-	-	-	-	-	HG4410764	metabolism	Secondary metabolites biosynthesis, transport and catabolism	36EQB	PucR C-terminal helix-turn-helix domain	411489.CLOL250_02433	-	-	-	-	-	-	-	-	-
member	2153	-	-	-	-	-	HG4410766	cellular processes and signaling	Signal transduction mechanisms	36UIJ	PucR C-terminal helix-turn-helix domain	1449050.JNLE01000005_gene5195	Bacteria	Firmicutes	Clostridia	Eubacteriales	Clostridiaceae	Clostridium	Clostridium sp. CAG:167	unclassified	unclassified
member	2153	-	-	-	-	-	HG4410766	information storage and processing	Transcription	36UIJ	PucR C-terminal helix-turn-helix domain	1449050.JNLE01000005_gene5195	-	-	-	-	-	-	-	-	-
member	2153	-	-	-	-	-	HG4410999	cellular processes and signaling	Signal transduction mechanisms	25V2S	Psort location Cytoplasmic, score	411463.EUBVEN_01464	Bacteria	Firmicutes	Clostridia	Eubacteriales	Eubacteriaceae	Eubacterium	Eubacterium ventriosum	unclassified	unclassified
member	2153	-	-	-	-	-	HG4410999	metabolism	Secondary metabolites biosynthesis, transport and catabolism	25V2S	Psort location Cytoplasmic, score	411463.EUBVEN_01464	-	-	-	-	-	-	-	-	-
member	2153	-	-	-	-	-	HG4411155	cellular processes and signaling	Signal transduction mechanisms	3XYND	Psort location Cytoplasmic, score 8.87	411459.RUMOBE_03073	Bacteria	Firmicutes	Clostridia	Eubacteriales	Oscillospiraceae	Ruminococcus	Ruminococcus sp. AM42-11	unclassified	unclassified
member	2153	-	-	-	-	-	HG4411155	metabolism	Secondary metabolites biosynthesis, transport and catabolism	3XYND	Psort location Cytoplasmic, score 8.87	411459.RUMOBE_03073	Bacteria	Firmicutes	Clostridia	Eubacteriales	unclassified	unclassified	unclassified	-	-
member	2153	-	-	-	-	-	HG4411188	cellular processes and signaling	Signal transduction mechanisms	248HN	Psort location Cytoplasmic, score	411474.COPEUT_00390	Bacteria	Firmicutes	Clostridia	Eubacteriales	Lachnospiraceae	Coprococcus	Coprococcus sp. ART55/1	unclassified	unclassified
member	2153	-	-	-	-	-	HG4411188	metabolism	Secondary metabolites biosynthesis, transport and catabolism	248HN	Psort location Cytoplasmic, score	411474.COPEUT_00390	-	-	-	-	-	-	-	-	-
member	2153	-	-	-	-	-	HG4411315	cellular processes and signaling	Signal transduction mechanisms	3XYND	Psort location Cytoplasmic, score 8.87	537007.BLAHAN_06343	Bacteria	Firmicutes	Clostridia	Eubacteriales	Lachnospiraceae	Blautia	Blautia hansenii	unclassified	unclassified
member	2153	-	-	-	-	-	HG4411315	metabolism	Secondary metabolites biosynthesis, transport and catabolism	3XYND	Psort location Cytoplasmic, score 8.87	537007.BLAHAN_06343	Bacteria	Firmicutes	Clostridia	Eubacteriales	Lachnospiraceae	unclassified	Lachnospiraceae bacterium 6_1_63FAA	-	-
member	2153	-	-	-	-	-	HG4411315	-	-	-	-	-	Bacteria	Firmicutes	Clostridia	Eubacteriales	Lachnospiraceae	unclassified	Lachnospiraceae bacterium AM25-11LB	-	-
member	2153	-	-	-	-	-	HG4411315	-	-	-	-	-	Bacteria	Firmicutes	Clostridia	Eubacteriales	Lachnospiraceae	unclassified	Lachnospiraceae bacterium AM25-22	-	-
member	2153	-	-	-	-	-	HG4411315	-	-	-	-	-	Bacteria	Firmicutes	Clostridia	Eubacteriales	Lachnospiraceae	unclassified	Lachnospiraceae bacterium AM25-39	-	-
member	2153	-	-	-	-	-	HG4411315	-	-	-	-	-	Bacteria	Firmicutes	Clostridia	Eubacteriales	Lachnospiraceae	unclassified	Lachnospiraceae bacterium AM25-40	-	-
member	2153	-	-	-	-	-	HG4411315	-	-	-	-	-	Bacteria	Firmicutes	Clostridia	Eubacteriales	Lachnospiraceae	unclassified	Lachnospiraceae bacterium CAG:364	-	-
member	2153	-	-	-	-	-	HG4411358	cellular processes and signaling	Signal transduction mechanisms	223PI	PucR C-terminal helix-turn-helix domain	742741.HMPREF9475_00853	Bacteria	Firmicutes	Clostridia	Eubacteriales	Clostridiaceae	Clostridium	Clostridium sp. AM29-11AC	unclassified	unclassified
member	2153	-	-	-	-	-	HG4411358	information storage and processing	Transcription	223PI	PucR C-terminal helix-turn-helix domain	742741.HMPREF9475_00853	Bacteria	Firmicutes	Clostridia	Eubacteriales	Lachnospiraceae	Lacrimispora	Lacrimispora saccharolytica	-	-
member	2153	-	-	-	-	-	HG4411374	cellular processes and signaling	Signal transduction mechanisms	36UIJ	PucR C-terminal helix-turn-helix domain	1449050.JNLE01000005_gene5195	Bacteria	Firmicutes	Clostridia	Eubacteriales	Clostridiaceae	Clostridium	Clostridium sp. CAG:62	unclassified	unclassified
member	2153	-	-	-	-	-	HG4411374	information storage and processing	Transcription	36UIJ	PucR C-terminal helix-turn-helix domain	1449050.JNLE01000005_gene5195	Bacteria	Firmicutes	Clostridia	Eubacteriales	Clostridiaceae	Clostridium	Clostridium sp. CAG:62_40_43	-	-
member	2153	-	-	-	-	-	HG4411374	-	-	-	-	-	Bacteria	Firmicutes	Clostridia	Eubacteriales	Clostridiaceae	Clostridium	unclassified	-	-
member	2153	-	-	-	-	-	HG4411567	cellular processes and signaling	Signal transduction mechanisms	248HN	Psort location Cytoplasmic, score	411474.COPEUT_00390	Bacteria	Firmicutes	Clostridia	Eubacteriales	Lachnospiraceae	Coprococcus	Coprococcus eutactus	unclassified	unclassified
member	2153	-	-	-	-	-	HG4411567	metabolism	Secondary metabolites biosynthesis, transport and catabolism	248HN	Psort location Cytoplasmic, score	411474.COPEUT_00390	-	-	-	-	-	-	-	-	-
member	2153	-	-	-	-	-	HG4411589	cellular processes and signaling	Signal transduction mechanisms	248HN	Psort location Cytoplasmic, score	500632.CLONEX_04048	Bacteria	Firmicutes	Clostridia	Eubacteriales	Lachnospiraceae	Tyzzerella	Tyzzerella nexilis	unclassified	unclassified
member	2153	-	-	-	-	-	HG4411589	metabolism	Secondary metabolites biosynthesis, transport and catabolism	248HN	Psort location Cytoplasmic, score	500632.CLONEX_04048	Bacteria	Firmicutes	Clostridia	Eubacteriales	Lachnospiraceae	unclassified	unclassified	-	-
member	2153	-	-	-	-	-	HG4411777	cellular processes and signaling	Signal transduction mechanisms	36UIJ	PucR C-terminal helix-turn-helix domain	1449050.JNLE01000005_gene5195	Bacteria	Firmicutes	Clostridia	Eubacteriales	Lachnospiraceae	Roseburia	Roseburia sp. CAG:303	unclassified	unclassified
member	2153	-	-	-	-	-	HG4411777	information storage and processing	Transcription	36UIJ	PucR C-terminal helix-turn-helix domain	1449050.JNLE01000005_gene5195	-	-	-	-	-	-	-	-	-
member	2153	-	-	-	-	-	HG4411822	cellular processes and signaling	Signal transduction mechanisms	248HN	Psort location Cytoplasmic, score	622312.ROSEINA2194_01580	Bacteria	Firmicutes	Clostridia	Eubacteriales	Lachnospiraceae	Roseburia	Roseburia inulinivorans	unclassified	unclassified
member	2153	-	-	-	-	-	HG4411822	metabolism	Secondary metabolites biosynthesis, transport and catabolism	248HN	Psort location Cytoplasmic, score	622312.ROSEINA2194_01580	Bacteria	Firmicutes	Clostridia	Eubacteriales	Lachnospiraceae	Roseburia	Roseburia inulinivorans CAG:15	-	-
member	2153	-	-	-	-	-	HG4411880	cellular processes and signaling	Signal transduction mechanisms	36UIJ	PucR C-terminal helix-turn-helix domain	1449050.JNLE01000005_gene5195	Bacteria	Firmicutes	Clostridia	Eubacteriales	Clostridiaceae	Clostridium	Clostridium sp. CAG:127	unclassified	unclassified
member	2153	-	-	-	-	-	HG4411880	information storage and processing	Transcription	36UIJ	PucR C-terminal helix-turn-helix domain	1449050.JNLE01000005_gene5195	Bacteria	Firmicutes	Clostridia	Eubacteriales	unclassified	unclassified	unclassified	-	-
member	2153	-	-	-	-	-	HG4411920	cellular processes and signaling	Signal transduction mechanisms	223PI	PucR C-terminal helix-turn-helix domain	742741.HMPREF9475_00853	Bacteria	Firmicutes	Clostridia	Eubacteriales	Clostridiaceae	Clostridium	Clostridium sp. 7_3_54FAA	unclassified	unclassified
member	2153	-	-	-	-	-	HG4411920	information storage and processing	Transcription	223PI	PucR C-terminal helix-turn-helix domain	742741.HMPREF9475_00853	Bacteria	Firmicutes	Clostridia	Eubacteriales	Clostridiaceae	Clostridium	Clostridium sp. HMb25	-	-
member	2153	-	-	-	-	-	HG4411920	-	-	-	-	-	Bacteria	Firmicutes	Clostridia	Eubacteriales	Clostridiaceae	Clostridium	uncultured Clostridium sp.	-	-
member	2153	-	-	-	-	-	HG4411920	-	-	-	-	-	Bacteria	Firmicutes	Clostridia	Eubacteriales	Lachnospiraceae	Lachnoclostridium	[Clostridium] symbiosum	-	-
member	2153	-	-	-	-	-	HG4412199	cellular processes and signaling	Signal transduction mechanisms	21XPN	Psort location Cytoplasmic, score 8.87	411902.CLOBOL_00723	Bacteria	Firmicutes	Clostridia	Eubacteriales	Clostridiaceae	Clostridium	Clostridium bolteae CAG:59	unclassified	unclassified
member	2153	-	-	-	-	-	HG4412199	metabolism	Secondary metabolites biosynthesis, transport and catabolism	21XPN	Psort location Cytoplasmic, score 8.87	411902.CLOBOL_00723	Bacteria	Firmicutes	Clostridia	Eubacteriales	Clostridiaceae	Clostridium	Clostridium clostridioforme CAG:511	-	-
member	2153	-	-	-	-	-	HG4412199	-	-	-	-	-	Bacteria	Firmicutes	Clostridia	Eubacteriales	Clostridiaceae	Hungatella	Hungatella hathewayi	-	-
member	2153	-	-	-	-	-	HG4412199	-	-	-	-	-	Bacteria	Firmicutes	Clostridia	Eubacteriales	Lachnospiraceae	Enterocloster	Enterocloster bolteae	-	-
member	2153	-	-	-	-	-	HG4412199	-	-	-	-	-	Bacteria	Firmicutes	Clostridia	Eubacteriales	unclassified	unclassified	unclassified	-	-
member	2153	-	-	-	-	-	HG4412611	cellular processes and signaling	Signal transduction mechanisms	223PI	PucR C-terminal helix-turn-helix domain	357809.Cphy_3610	Bacteria	Firmicutes	Clostridia	Eubacteriales	Lachnospiraceae	Lachnoclostridium	Lachnoclostridium phytofermentans	unclassified	unclassified
member	2153	-	-	-	-	-	HG4412611	information storage and processing	Transcription	223PI	PucR C-terminal helix-turn-helix domain	357809.Cphy_3610	-	-	-	-	-	-	-	-	-
member	2153	-	-	-	-	-	HG4412619	cellular processes and signaling	Signal transduction mechanisms	4BXF0	PucR C-terminal helix-turn-helix domain	515622.bpr_I2801	Bacteria	Firmicutes	Clostridia	Eubacteriales	Lachnospiraceae	Butyrivibrio	Butyrivibrio proteoclasticus	unclassified	unclassified
member	2153	-	-	-	-	-	HG4412619	information storage and processing	Transcription	4BXF0	PucR C-terminal helix-turn-helix domain	515622.bpr_I2801	-	-	-	-	-	-	-	-	-
member	2153	-	-	-	-	-	HG4412695	cellular processes and signaling	Signal transduction mechanisms	27IFE	PucR C-terminal helix-turn-helix domain	397291.C804_04287	Bacteria	Firmicutes	Clostridia	Eubacteriales	Lachnospiraceae	Roseburia	Roseburia sp. CAG:100	unclassified	unclassified
member	2153	-	-	-	-	-	HG4412695	information storage and processing	Transcription	27IFE	PucR C-terminal helix-turn-helix domain	397291.C804_04287	Bacteria	Firmicutes	Clostridia	Eubacteriales	Lachnospiraceae	Roseburia	Roseburia sp. CAG:10041_57	-	-
member	2153	-	-	-	-	-	HG4412695	-	-	-	-	-	Bacteria	Firmicutes	Clostridia	Eubacteriales	Lachnospiraceae	unclassified	Lachnospiraceae bacterium	-	-
member	2153	-	-	-	-	-	HG4412759	cellular processes and signaling	Signal transduction mechanisms	36UIJ	PucR C-terminal helix-turn-helix domain	1449050.JNLE01000005_gene5195	Bacteria	Firmicutes	Clostridia	Eubacteriales	Lachnospiraceae	Roseburia	Roseburia sp. CAG:309	unclassified	unclassified
member	2153	-	-	-	-	-	HG4412759	information storage and processing	Transcription	36UIJ	PucR C-terminal helix-turn-helix domain	1449050.JNLE01000005_gene5195	-	-	-	-	-	-	-	-	-
member	2153	-	-	-	-	-	HG4412773	cellular processes and signaling	Signal transduction mechanisms	223PI	PucR C-terminal helix-turn-helix domain	742741.HMPREF9475_00853	Bacteria	Firmicutes	Clostridia	Eubacteriales	Clostridiaceae	Clostridium	uncultured Clostridium sp.	unclassified	unclassified
member	2153	-	-	-	-	-	HG4412773	information storage and processing	Transcription	223PI	PucR C-terminal helix-turn-helix domain	742741.HMPREF9475_00853	Bacteria	Firmicutes	Clostridia	Eubacteriales	Clostridiaceae	unclassified	Clostridiaceae bacterium AF02-42	-	-
member	2153	-	-	-	-	-	HG4412773	-	-	-	-	-	Bacteria	Firmicutes	Clostridia	Eubacteriales	Clostridiaceae	unclassified	Clostridiaceae bacterium TF01-6	-	-
member	2153	-	-	-	-	-	HG4412773	-	-	-	-	-	Bacteria	Firmicutes	Clostridia	Eubacteriales	Lachnospiraceae	unclassified	Lachnospiraceae bacterium OF11-28	-	-
member	2153	-	-	-	-	-	HG4412773	-	-	-	-	-	Bacteria	Firmicutes	Clostridia	Eubacteriales	unclassified	unclassified	butyrate-producing bacterium SS3/4	-	-
member	2153	-	-	-	-	-	HG4412773	-	-	-	-	-	Bacteria	Firmicutes	Clostridia	Eubacteriales	unclassified	unclassified	unclassified	-	-
member	2153	-	-	-	-	-	HG4412790	cellular processes and signaling	Signal transduction mechanisms	223PI	PucR C-terminal helix-turn-helix domain	742741.HMPREF9475_00853	Bacteria	Firmicutes	Clostridia	Eubacteriales	Clostridiaceae	Clostridium	Clostridium sp. M62/1	unclassified	unclassified
member	2153	-	-	-	-	-	HG4412790	information storage and processing	Transcription	223PI	PucR C-terminal helix-turn-helix domain	742741.HMPREF9475_00853	-	-	-	-	-	-	-	-	-
member	2153	-	-	-	-	-	HG4412882	cellular processes and signaling	Signal transduction mechanisms	36UIJ	PucR C-terminal helix-turn-helix domain	1449050.JNLE01000005_gene5195	Bacteria	Firmicutes	Clostridia	Eubacteriales	Clostridiaceae	Clostridium	Clostridium sp. 44_14	unclassified	unclassified
member	2153	-	-	-	-	-	HG4412882	information storage and processing	Transcription	36UIJ	PucR C-terminal helix-turn-helix domain	1449050.JNLE01000005_gene5195	Bacteria	Firmicutes	Clostridia	Eubacteriales	Clostridiaceae	Clostridium	Clostridium sp. CAG:277	-	-
member	2153	-	-	-	-	-	HG4412882	-	-	-	-	-	Bacteria	Firmicutes	Clostridia	Eubacteriales	Clostridiaceae	Clostridium	Clostridium sp. OM07-9AC	-	-
member	2153	-	-	-	-	-	HG4412882	-	-	-	-	-	Bacteria	Firmicutes	Clostridia	Eubacteriales	Clostridiaceae	Clostridium	unclassified	-	-
member	2153	-	-	-	-	-	HG4413015	cellular processes and signaling	Signal transduction mechanisms	26CJA	PucR C-terminal helix-turn-helix domain	457421.CBFG_05707	Bacteria	Firmicutes	Clostridia	Eubacteriales	Lachnospiraceae	unclassified	unclassified	unclassified	unclassified
member	2153	-	-	-	-	-	HG4413015	metabolism	Secondary metabolites biosynthesis, transport and catabolism	26CJA	PucR C-terminal helix-turn-helix domain	457421.CBFG_05707	Bacteria	Firmicutes	Clostridia	Eubacteriales	unclassified	unclassified	Clostridiales bacterium 1_7_47FAA	-	-
member	2153	-	-	-	-	-	HG4413015	-	-	-	-	-	Bacteria	Firmicutes	Clostridia	Eubacteriales	unclassified	unclassified	Clostridiales bacterium TF09-2AC	-	-
member	2153	-	-	-	-	-	HG4413081	cellular processes and signaling	Signal transduction mechanisms	24ZMW	Psort location Cytoplasmic, score	592026.GCWU0000282_003084	Bacteria	Firmicutes	Clostridia	Eubacteriales	Lachnospiraceae	Coprococcus	Coprococcus catus	unclassified	unclassified
member	2153	-	-	-	-	-	HG4413081	information storage and processing	Transcription	24ZMW	Psort location Cytoplasmic, score	592026.GCWU0000282_003084	-	-	-	-	-	-	-	-	-
member	2153	-	-	-	-	-	HG4413103	cellular processes and signaling	Signal transduction mechanisms	27UDT	PucR C-terminal helix-turn-helix domain	658088.HMPREF0987_02389	Bacteria	Firmicutes	Clostridia	Eubacteriales	Lachnospiraceae	Coprococcus	Coprococcus sp. AM25-15LB	unclassified	unclassified
member	2153	-	-	-	-	-	HG4413103	metabolism	Secondary metabolites biosynthesis, transport and catabolism	27UDT	PucR C-terminal helix-turn-helix domain	658088.HMPREF0987_02389	Bacteria	Firmicutes	Clostridia	Eubacteriales	Lachnospiraceae	Coprococcus	Coprococcus sp. AM25-4LB	-	-
member	2153	-	-	-	-	-	HG4413103	-	-	-	-	-	Bacteria	Firmicutes	Clostridia	Eubacteriales	Lachnospiraceae	Coprococcus	Coprococcus sp. HPP0048	-	-
member	2153	-	-	-	-	-	HG4413103	-	-	-	-	-	Bacteria	Firmicutes	Clostridia	Eubacteriales	Lachnospiraceae	unclassified	Lachnospiraceae bacterium 6_1_37FAA	-	-
member	2153	-	-	-	-	-	HG4413107	cellular processes and signaling	Signal transduction mechanisms	27VFV	PucR C-terminal helix-turn-helix domain	411462.DORLON_02906	Bacteria	Firmicutes	Clostridia	Eubacteriales	Lachnospiraceae	Dorea	Dorea longicatena	unclassified	unclassified
member	2153	-	-	-	-	-	HG4413107	metabolism	Secondary metabolites biosynthesis, transport and catabolism	27VFV	PucR C-terminal helix-turn-helix domain	411462.DORLON_02906	-	-	-	-	-	-	-	-	-
member	2153	-	-	-	-	-	HG4413268	cellular processes and signaling	Signal transduction mechanisms	3XYND	Psort location Cytoplasmic, score 8.87	411459.RUMOBE_03073	Bacteria	Firmicutes	Clostridia	Eubacteriales	Lachnospiraceae	Blautia	Blautia obeum	unclassified	unclassified
member	2153	-	-	-	-	-	HG4413268	metabolism	Secondary metabolites biosynthesis, transport and catabolism	3XYND	Psort location Cytoplasmic, score 8.87	411459.RUMOBE_03073	Bacteria	Firmicutes	Clostridia	Eubacteriales	Lachnospiraceae	Blautia	unclassified	-	-
member	2153	-	-	-	-	-	HG4413268	-	-	-	-	-	Bacteria	Firmicutes	Clostridia	Eubacteriales	Oscillospiraceae	Ruminococcus	Ruminococcus sp. AF17-22AC	-	-
member	2153	-	-	-	-	-	HG4413268	-	-	-	-	-	Bacteria	Firmicutes	Clostridia	Eubacteriales	Oscillospiraceae	Ruminococcus	uncultured Ruminococcus sp.	-	-
member	2153	-	-	-	-	-	HG4413570	cellular processes and signaling	Signal transduction mechanisms	25V2S	Psort location Cytoplasmic, score	1408436.JHXY01000007_gene369	Bacteria	Firmicutes	Clostridia	Eubacteriales	Lachnospiraceae	Blautia	Blautia sp. AF17-9LB	unclassified	unclassified
member	2153	-	-	-	-	-	HG4413570	metabolism	Secondary metabolites biosynthesis, transport and catabolism	25V2S	Psort location Cytoplasmic, score	1408436.JHXY01000007_gene369	Bacteria	Firmicutes	Clostridia	Eubacteriales	Lachnospiraceae	Blautia	Blautia sp. AF19-1	-	-
member	2153	-	-	-	-	-	HG4413570	-	-	-	-	-	Bacteria	Firmicutes	Clostridia	Eubacteriales	Lachnospiraceae	unclassified	unclassified	-	-
member	2153	-	-	-	-	-	HG4413928	cellular processes and signaling	Signal transduction mechanisms	248HN	Psort location Cytoplasmic, score	411474.COPEUT_00390	Bacteria	Firmicutes	Clostridia	Eubacteriales	Lachnospiraceae	Coprococcus	Coprococcus sp. CAG:131_42_139	unclassified	unclassified
member	2153	-	-	-	-	-	HG4413928	metabolism	Secondary metabolites biosynthesis, transport and catabolism	248HN	Psort location Cytoplasmic, score	411474.COPEUT_00390	Bacteria	Firmicutes	Clostridia	Eubacteriales	Lachnospiraceae	Coprococcus	unclassified	-	-
member	2153	-	-	-	-	-	HG4413970	cellular processes and signaling	Signal transduction mechanisms	21XPN	Psort location Cytoplasmic, score 8.87	411902.CLOBOL_00723	Bacteria	Firmicutes	Clostridia	Eubacteriales	Clostridiaceae	Clostridium	Clostridium sp. AF18-27	unclassified	unclassified
member	2153	-	-	-	-	-	HG4413970	metabolism	Secondary metabolites biosynthesis, transport and catabolism	21XPN	Psort location Cytoplasmic, score 8.87	411902.CLOBOL_00723	Bacteria	Firmicutes	Clostridia	Eubacteriales	Lachnospiraceae	Enterocloster	Enterocloster asparagiformis	-	-
member	2153	-	-	-	-	-	HG4413970	-	-	-	-	-	Bacteria	Firmicutes	Clostridia	Eubacteriales	Lachnospiraceae	Enterocloster	unclassified	-	-
member	2153	-	-	-	-	-	HG4414249	cellular processes and signaling	Signal transduction mechanisms	3NGC7	PucR C-terminal helix-turn-helix domain	1280688.AUJB01000017_gene1300	Bacteria	Firmicutes	Clostridia	Eubacteriales	Lachnospiraceae	Butyrivibrio	Butyrivibrio fibrisolvens	unclassified	unclassified
member	2153	-	-	-	-	-	HG4414249	metabolism	Secondary metabolites biosynthesis, transport and catabolism	3NGC7	PucR C-terminal helix-turn-helix domain	1280688.AUJB01000017_gene1300	-	-	-	-	-	-	-	-	-
member	2153	-	-	-	-	-	HG4414286	cellular processes and signaling	Signal transduction mechanisms	248HN	Psort location Cytoplasmic, score	585394.RHOM_02580	Bacteria	Firmicutes	Clostridia	Eubacteriales	Lachnospiraceae	Roseburia	Roseburia intestinalis	unclassified	unclassified
member	2153	-	-	-	-	-	HG4414286	metabolism	Secondary metabolites biosynthesis, transport and catabolism	248HN	Psort location Cytoplasmic, score	585394.RHOM_02580	Bacteria	Firmicutes	Clostridia	Eubacteriales	Lachnospiraceae	Roseburia	Roseburia intestinalis CAG:13	-	-
member	2153	-	-	-	-	-	HG4414286	-	-	-	-	-	Bacteria	Firmicutes	Clostridia	Eubacteriales	Lachnospiraceae	Roseburia	unclassified	-	-
member	2153	-	-	-	-	-	HG4414410	cellular processes and signaling	Signal transduction mechanisms	36EQB	PucR C-terminal helix-turn-helix domain	1163671.JAGI01000002_gene2911	Bacteria	Firmicutes	Clostridia	Eubacteriales	Clostridiaceae	Hungatella	Hungatella hathewayi	unclassified	unclassified
member	2153	-	-	-	-	-	HG4414410	metabolism	Secondary metabolites biosynthesis, transport and catabolism	36EQB	PucR C-terminal helix-turn-helix domain	1163671.JAGI01000002_gene2911	Bacteria	Firmicutes	Clostridia	Eubacteriales	Clostridiaceae	Hungatella	unclassified	-	-
member	2153	-	-	-	-	-	HG4414513	cellular processes and signaling	Signal transduction mechanisms	21XPN	Psort location Cytoplasmic, score 8.87	411902.CLOBOL_00723	Bacteria	Firmicutes	Clostridia	Eubacteriales	Clostridiaceae	Clostridium	Clostridium sp. AM22-11AC	unclassified	unclassified
member	2153	-	-	-	-	-	HG4414513	metabolism	Secondary metabolites biosynthesis, transport and catabolism	21XPN	Psort location Cytoplasmic, score 8.87	411902.CLOBOL_00723	Bacteria	Firmicutes	Clostridia	Eubacteriales	Clostridiaceae	Clostridium	Clostridium sp. AM32-2	-	-
member	2153	-	-	-	-	-	HG4414513	-	-	-	-	-	Bacteria	Firmicutes	Clostridia	Eubacteriales	Clostridiaceae	Clostridium	Clostridium sp. AM51-4	-	-
member	2153	-	-	-	-	-	HG4414513	-	-	-	-	-	Bacteria	Firmicutes	Clostridia	Eubacteriales	Clostridiaceae	Clostridium	Clostridium sp. CAG:7	-	-
member	2153	-	-	-	-	-	HG4414513	-	-	-	-	-	Bacteria	Firmicutes	Clostridia	Eubacteriales	Clostridiaceae	Clostridium	unclassified	-	-
member	2153	-	-	-	-	-	HG4414560	cellular processes and signaling	Signal transduction mechanisms	3XYND	Psort location Cytoplasmic, score 8.87	411459.RUMOBE_03073	Bacteria	Firmicutes	Clostridia	Eubacteriales	Lachnospiraceae	Blautia	Blautia obeum	unclassified	unclassified
member	2153	-	-	-	-	-	HG4414560	metabolism	Secondary metabolites biosynthesis, transport and catabolism	3XYND	Psort location Cytoplasmic, score 8.87	411459.RUMOBE_03073	Bacteria	Firmicutes	Clostridia	Eubacteriales	Lachnospiraceae	Blautia	unclassified	-	-
member	2153	-	-	-	-	-	HG4414560	-	-	-	-	-	Bacteria	Firmicutes	Clostridia	Eubacteriales	Oscillospiraceae	Ruminococcus	Ruminococcus obeum CAG:39	-	-
member	2153	-	-	-	-	-	HG4414560	-	-	-	-	-	Bacteria	Firmicutes	Clostridia	Eubacteriales	Oscillospiraceae	Ruminococcus	uncultured Ruminococcus sp.	-	-
member	2153	-	-	-	-	-	HG4414560	-	-	-	-	-	Viruses	Uroviricota	Caudoviricetes	Caudovirales	Siphoviridae	unclassified	Siphoviridae sp.	-	-
member	2153	-	-	-	-	-	HG4414864	cellular processes and signaling	Signal transduction mechanisms	27UDT	PucR C-terminal helix-turn-helix domain	742723.HMPREF9477_01630	Bacteria	Firmicutes	Clostridia	Eubacteriales	Lachnospiraceae	Coprococcus	Coprococcus comes	unclassified	unclassified
member	2153	-	-	-	-	-	HG4414864	metabolism	Secondary metabolites biosynthesis, transport and catabolism	27UDT	PucR C-terminal helix-turn-helix domain	742723.HMPREF9477_01630	-	-	-	-	-	-	-	-	-
member	2153	-	-	-	-	-	HG4415138	cellular processes and signaling	Signal transduction mechanisms	27IFE	PucR C-terminal helix-turn-helix domain	658086.HMPREF0994_01503	unclassified	unclassified	unclassified	unclassified	unclassified	unclassified	unclassified	unclassified	unclassified
member	2153	-	-	-	-	-	HG4415138	information storage and processing	Transcription	27IFE	PucR C-terminal helix-turn-helix domain	658086.HMPREF0994_01503	-	-	-	-	-	-	-	-	-
member	2153	-	-	-	-	-	HG4415200	cellular processes and signaling	Signal transduction mechanisms	3NGC7	PucR C-terminal helix-turn-helix domain	1408312.JNJS01000009_gene938	unclassified	unclassified	unclassified	unclassified	unclassified	unclassified	unclassified	unclassified	unclassified
member	2153	-	-	-	-	-	HG4415200	metabolism	Secondary metabolites biosynthesis, transport and catabolism	3NGC7	PucR C-terminal helix-turn-helix domain	1408312.JNJS01000009_gene938	-	-	-	-	-	-	-	-	-
member	2153	-	-	-	-	-	HG4415223	cellular processes and signaling	Signal transduction mechanisms	27IFE	PucR C-terminal helix-turn-helix domain	1235793.C809_03312	Bacteria	Firmicutes	Clostridia	Eubacteriales	Lachnospiraceae	Roseburia	Roseburia sp. CAG:100	unclassified	unclassified
member	2153	-	-	-	-	-	HG4415223	information storage and processing	Transcription	27IFE	PucR C-terminal helix-turn-helix domain	1235793.C809_03312	Bacteria	Firmicutes	Clostridia	Eubacteriales	Lachnospiraceae	Roseburia	Roseburia sp. CAG:10041_57	-	-
member	2153	-	-	-	-	-	HG4415223	-	-	-	-	-	Bacteria	Firmicutes	Clostridia	Eubacteriales	Lachnospiraceae	unclassified	Lachnospiraceae bacterium	-	-
member	2153	-	-	-	-	-	HG4415376	cellular processes and signaling	Signal transduction mechanisms	223PI	PucR C-terminal helix-turn-helix domain	742741.HMPREF9475_00853	Bacteria	Firmicutes	Clostridia	Eubacteriales	Clostridiaceae	Clostridium	Clostridium fessum	unclassified	unclassified
member	2153	-	-	-	-	-	HG4415376	information storage and processing	Transcription	223PI	PucR C-terminal helix-turn-helix domain	742741.HMPREF9475_00853	Bacteria	Firmicutes	Clostridia	Eubacteriales	Clostridiaceae	Clostridium	unclassified	-	-
member	2153	-	-	-	-	-	HG4415740	cellular processes and signaling	Signal transduction mechanisms	27UDT	PucR C-terminal helix-turn-helix domain	742723.HMPREF9477_01630	Bacteria	Firmicutes	Clostridia	Eubacteriales	Lachnospiraceae	Coprococcus	Coprococcus comes	unclassified	unclassified
member	2153	-	-	-	-	-	HG4415740	metabolism	Secondary metabolites biosynthesis, transport and catabolism	27UDT	PucR C-terminal helix-turn-helix domain	742723.HMPREF9477_01630	Bacteria	Firmicutes	Clostridia	Eubacteriales	Lachnospiraceae	Coprococcus	uncultured Coprococcus sp.	-	-
member	2153	-	-	-	-	-	HG4415858	cellular processes and signaling	Signal transduction mechanisms	3XYND	Psort location Cytoplasmic, score 8.87	1121115.AXVN01000049_gene1304	Bacteria	Firmicutes	Clostridia	Eubacteriales	Oscillospiraceae	Ruminococcus	Ruminococcus sp. AM12-48	unclassified	unclassified
member	2153	-	-	-	-	-	HG4415858	metabolism	Secondary metabolites biosynthesis, transport and catabolism	3XYND	Psort location Cytoplasmic, score 8.87	1121115.AXVN01000049_gene1304	Bacteria	Firmicutes	Clostridia	Eubacteriales	Oscillospiraceae	Ruminococcus	Ruminococcus sp. AM44-9AT	-	-
member	2153	-	-	-	-	-	HG4415858	-	-	-	-	-	Bacteria	Firmicutes	Clostridia	Eubacteriales	Oscillospiraceae	Ruminococcus	Ruminococcus sp. AM50-15BH	-	-
member	2153	-	-	-	-	-	HG4415858	-	-	-	-	-	Bacteria	Firmicutes	Clostridia	Eubacteriales	Oscillospiraceae	Ruminococcus	Ruminococcus sp. AM54-14NS	-	-
member	2153	-	-	-	-	-	HG4415858	-	-	-	-	-	Bacteria	Firmicutes	Clostridia	Eubacteriales	Oscillospiraceae	Ruminococcus	Ruminococcus sp. CAG:9	-	-
member	2153	-	-	-	-	-	HG4415858	-	-	-	-	-	Bacteria	Firmicutes	Clostridia	Eubacteriales	Oscillospiraceae	Ruminococcus	Ruminococcus sp. OM05-7	-	-
member	2153	-	-	-	-	-	HG4415858	-	-	-	-	-	Bacteria	Firmicutes	Clostridia	Eubacteriales	Oscillospiraceae	Ruminococcus	Ruminococcus sp. TF06-23	-	-
member	2153	-	-	-	-	-	HG4415858	-	-	-	-	-	Bacteria	Firmicutes	Clostridia	Eubacteriales	unclassified	unclassified	unclassified	-	-
member	2153	-	-	-	-	-	HG4415858	-	-	-	-	-	Viruses	Uroviricota	Caudoviricetes	Caudovirales	Siphoviridae	unclassified	Siphoviridae sp.	-	-
member	2153	-	-	-	-	-	HG4416324	cellular processes and signaling	Signal transduction mechanisms	27UDT	PucR C-terminal helix-turn-helix domain	658088.HMPREF0987_02389	Bacteria	Firmicutes	Clostridia	Eubacteriales	Lachnospiraceae	Coprococcus	Coprococcus sp. AF18-48	unclassified	unclassified
member	2153	-	-	-	-	-	HG4416324	metabolism	Secondary metabolites biosynthesis, transport and catabolism	27UDT	PucR C-terminal helix-turn-helix domain	658088.HMPREF0987_02389	Bacteria	Firmicutes	Clostridia	Eubacteriales	Lachnospiraceae	Coprococcus	Coprococcus sp. AF27-8	-	-
member	2153	-	-	-	-	-	HG4416324	-	-	-	-	-	Bacteria	Firmicutes	Clostridia	Eubacteriales	Lachnospiraceae	Coprococcus	Coprococcus sp. AM27-12LB	-	-
member	2153	-	-	-	-	-	HG4416324	-	-	-	-	-	Bacteria	Firmicutes	Clostridia	Eubacteriales	Lachnospiraceae	unclassified	Lachnospiraceae bacterium 9_1_43BFAA	-	-
member	2153	-	-	-	-	-	HG4416324	-	-	-	-	-	Bacteria	Firmicutes	Clostridia	Eubacteriales	Lachnospiraceae	unclassified	Lachnospiraceae bacterium AM25-17	-	-
member	2153	-	-	-	-	-	HG4416340	cellular processes and signaling	Signal transduction mechanisms	36UIJ	PucR C-terminal helix-turn-helix domain	1449050.JNLE01000005_gene5195	Bacteria	Firmicutes	Clostridia	Eubacteriales	Clostridiaceae	Clostridium	Clostridium sp. AF34-13	unclassified	unclassified
member	2153	-	-	-	-	-	HG4416340	information storage and processing	Transcription	36UIJ	PucR C-terminal helix-turn-helix domain	1449050.JNLE01000005_gene5195	Bacteria	Firmicutes	Clostridia	Eubacteriales	Clostridiaceae	Clostridium	Clostridium sp. CAG:122	-	-
member	2153	-	-	-	-	-	HG4416340	-	-	-	-	-	Bacteria	Firmicutes	Clostridia	Eubacteriales	Clostridiaceae	Clostridium	Clostridium sp. CAG:12237_41	-	-
member	2153	-	-	-	-	-	HG4416340	-	-	-	-	-	Bacteria	Firmicutes	Clostridia	Eubacteriales	Clostridiaceae	Clostridium	unclassified	-	-
member	2153	-	-	-	-	-	HG4416340	-	-	-	-	-	Bacteria	Firmicutes	Clostridia	Eubacteriales	Lachnospiraceae	Butyribacter	Butyribacter intestini	-	-
member	2153	-	-	-	-	-	HG4416437	cellular processes and signaling	Signal transduction mechanisms	21XPN	Psort location Cytoplasmic, score 8.87	553973.CLOHYLEM_06878	Bacteria	Firmicutes	Clostridia	Eubacteriales	Lachnospiraceae	Lachnoclostridium	[Clostridium] hylemonae	unclassified	unclassified
member	2153	-	-	-	-	-	HG4416437	metabolism	Secondary metabolites biosynthesis, transport and catabolism	21XPN	Psort location Cytoplasmic, score 8.87	553973.CLOHYLEM_06878	-	-	-	-	-	-	-	-	-
member	2153	-	-	-	-	-	HG4416486	cellular processes and signaling	Signal transduction mechanisms	21XPN	Psort location Cytoplasmic, score 8.87	411468.CLOSCI_04050	Bacteria	Firmicutes	Clostridia	Eubacteriales	Lachnospiraceae	Lachnoclostridium	[Clostridium] scindens	unclassified	unclassified
member	2153	-	-	-	-	-	HG4416486	metabolism	Secondary metabolites biosynthesis, transport and catabolism	21XPN	Psort location Cytoplasmic, score 8.87	411468.CLOSCI_04050	Bacteria	Firmicutes	Clostridia	Eubacteriales	Lachnospiraceae	unclassified	Lachnospiraceae bacterium 5_1_57FAA	-	-
member	2153	-	-	-	-	-	HG4416658	cellular processes and signaling	Signal transduction mechanisms	248HN	Psort location Cytoplasmic, score	478749.BRYFOR_07426	Bacteria	Firmicutes	Clostridia	Eubacteriales	Lachnospiraceae	Marvinbryantia	Marvinbryantia formatexigens	unclassified	unclassified
member	2153	-	-	-	-	-	HG4416658	metabolism	Secondary metabolites biosynthesis, transport and catabolism	248HN	Psort location Cytoplasmic, score	478749.BRYFOR_07426	-	-	-	-	-	-	-	-	-
member	2153	-	-	-	-	-	HG4417301	cellular processes and signaling	Signal transduction mechanisms	3XYND	Psort location Cytoplasmic, score 8.87	411459.RUMOBE_03073	Bacteria	Firmicutes	Clostridia	Eubacteriales	Lachnospiraceae	Blautia	uncultured Blautia sp.	unclassified	unclassified
member	2153	-	-	-	-	-	HG4417301	metabolism	Secondary metabolites biosynthesis, transport and catabolism	3XYND	Psort location Cytoplasmic, score 8.87	411459.RUMOBE_03073	Bacteria	Firmicutes	Clostridia	Eubacteriales	Oscillospiraceae	Ruminococcus	Ruminococcus sp. AF17-12	-	-
member	2153	-	-	-	-	-	HG4417301	-	-	-	-	-	Bacteria	Firmicutes	Clostridia	Eubacteriales	Oscillospiraceae	Ruminococcus	Ruminococcus sp. AF20-12LB	-	-
member	2153	-	-	-	-	-	HG4417301	-	-	-	-	-	Bacteria	Firmicutes	Clostridia	Eubacteriales	Oscillospiraceae	Ruminococcus	Ruminococcus sp. AM23-1	-	-
member	2153	-	-	-	-	-	HG4417301	-	-	-	-	-	Bacteria	Firmicutes	Clostridia	Eubacteriales	Oscillospiraceae	Ruminococcus	Ruminococcus sp. SR1/5	-	-
member	2153	-	-	-	-	-	HG4417301	-	-	-	-	-	Bacteria	Firmicutes	Clostridia	Eubacteriales	unclassified	unclassified	unclassified	-	-
member	2153	-	-	-	-	-	HG4417613	cellular processes and signaling	Signal transduction mechanisms	25V2S	Psort location Cytoplasmic, score	515620.EUBELI_01814	Bacteria	Firmicutes	Clostridia	Eubacteriales	Eubacteriaceae	Eubacterium	Eubacterium sp. CAG:248	unclassified	unclassified
member	2153	-	-	-	-	-	HG4417613	metabolism	Secondary metabolites biosynthesis, transport and catabolism	25V2S	Psort location Cytoplasmic, score	515620.EUBELI_01814	-	-	-	-	-	-	-	-	-
member	2153	-	-	-	-	-	HG4417619	cellular processes and signaling	Signal transduction mechanisms	25V2S	Psort location Cytoplasmic, score	515620.EUBELI_01814	Bacteria	Firmicutes	Clostridia	Eubacteriales	Eubacteriaceae	Eubacterium	Eubacterium sp. CAG:38	unclassified	unclassified
member	2153	-	-	-	-	-	HG4417619	metabolism	Secondary metabolites biosynthesis, transport and catabolism	25V2S	Psort location Cytoplasmic, score	515620.EUBELI_01814	Bacteria	Firmicutes	Clostridia	Eubacteriales	Lachnospiraceae	Lachnospira	Lachnospira pectinoschiza	-	-
member	2153	-	-	-	-	-	HG4417769	cellular processes and signaling	Signal transduction mechanisms	27IFE	PucR C-terminal helix-turn-helix domain	1235800.C819_03574	Bacteria	Firmicutes	unclassified	unclassified	unclassified	unclassified	Firmicutes bacterium CAG:95	unclassified	unclassified
member	2153	-	-	-	-	-	HG4417769	information storage and processing	Transcription	27IFE	PucR C-terminal helix-turn-helix domain	1235800.C819_03574	-	-	-	-	-	-	-	-	-
member	2153	-	-	-	-	-	HG4419653	cellular processes and signaling	Signal transduction mechanisms	26CJA	PucR C-terminal helix-turn-helix domain	483218.BACPEC_02824	Bacteria	Firmicutes	Clostridia	Eubacteriales	unclassified	unclassified	[Bacteroides] pectinophilus	unclassified	unclassified
member	2153	-	-	-	-	-	HG4419653	metabolism	Secondary metabolites biosynthesis, transport and catabolism	26CJA	PucR C-terminal helix-turn-helix domain	483218.BACPEC_02824	-	-	-	-	-	-	-	-	-
member	2153	-	-	-	-	-	HG4420102	cellular processes and signaling	Signal transduction mechanisms	36EQB	PucR C-terminal helix-turn-helix domain	97138.C820_02189	Bacteria	Firmicutes	Clostridia	Eubacteriales	Eubacteriaceae	Eubacterium	Eubacterium sp. CAG:274	unclassified	unclassified
member	2153	-	-	-	-	-	HG4420102	metabolism	Secondary metabolites biosynthesis, transport and catabolism	36EQB	PucR C-terminal helix-turn-helix domain	97138.C820_02189	-	-	-	-	-	-	-	-	-
member	2153	-	-	-	-	-	HG4420183	cellular processes and signaling	Signal transduction mechanisms	3WSRZ	PucR C-terminal helix-turn-helix domain	471875.RUMLAC_01641	Bacteria	Firmicutes	Clostridia	Eubacteriales	Oscillospiraceae	Ruminococcus	Ruminococcus sp. AF19-4LB	unclassified	unclassified
member	2153	-	-	-	-	-	HG4420183	metabolism	Secondary metabolites biosynthesis, transport and catabolism	3WSRZ	PucR C-terminal helix-turn-helix domain	471875.RUMLAC_01641	Bacteria	Firmicutes	Clostridia	Eubacteriales	Oscillospiraceae	Ruminococcus	Ruminococcus sp. AF24-16	-	-
member	2153	-	-	-	-	-	HG4420183	-	-	-	-	-	Bacteria	Firmicutes	Clostridia	Eubacteriales	Oscillospiraceae	Ruminococcus	Ruminococcus sp. AF25-17	-	-
member	2153	-	-	-	-	-	HG4420183	-	-	-	-	-	Bacteria	Firmicutes	Clostridia	Eubacteriales	Oscillospiraceae	Ruminococcus	Ruminococcus sp. AF25-3LB	-	-
member	2153	-	-	-	-	-	HG4420183	-	-	-	-	-	Bacteria	Firmicutes	Clostridia	Eubacteriales	Oscillospiraceae	Ruminococcus	Ruminococcus sp. AF27-12AA	-	-
member	2153	-	-	-	-	-	HG4420183	-	-	-	-	-	Bacteria	Firmicutes	Clostridia	Eubacteriales	Oscillospiraceae	Ruminococcus	Ruminococcus sp. AM16-34	-	-
member	2153	-	-	-	-	-	HG4420183	-	-	-	-	-	Bacteria	Firmicutes	Clostridia	Eubacteriales	Oscillospiraceae	Ruminococcus	Ruminococcus sp. AM22-14LB	-	-
member	2153	-	-	-	-	-	HG4420183	-	-	-	-	-	Bacteria	Firmicutes	Clostridia	Eubacteriales	Oscillospiraceae	Ruminococcus	Ruminococcus sp. AM27-11LB	-	-
member	2153	-	-	-	-	-	HG4420183	-	-	-	-	-	Bacteria	Firmicutes	Clostridia	Eubacteriales	Oscillospiraceae	Ruminococcus	Ruminococcus sp. AM27-27	-	-
member	2153	-	-	-	-	-	HG4420183	-	-	-	-	-	Bacteria	Firmicutes	Clostridia	Eubacteriales	Oscillospiraceae	Ruminococcus	Ruminococcus sp. AM29-1	-	-
member	2153	-	-	-	-	-	HG4420183	-	-	-	-	-	Bacteria	Firmicutes	Clostridia	Eubacteriales	Oscillospiraceae	Ruminococcus	Ruminococcus sp. AM29-10LB	-	-
member	2153	-	-	-	-	-	HG4420183	-	-	-	-	-	Bacteria	Firmicutes	Clostridia	Eubacteriales	Oscillospiraceae	Ruminococcus	Ruminococcus sp. AM29-19LB	-	-
member	2153	-	-	-	-	-	HG4420183	-	-	-	-	-	Bacteria	Firmicutes	Clostridia	Eubacteriales	Oscillospiraceae	Ruminococcus	Ruminococcus sp. AM29-1LB	-	-
member	2153	-	-	-	-	-	HG4420183	-	-	-	-	-	Bacteria	Firmicutes	Clostridia	Eubacteriales	Oscillospiraceae	Ruminococcus	Ruminococcus sp. AM29-5AC	-	-
member	2153	-	-	-	-	-	HG4420183	-	-	-	-	-	Bacteria	Firmicutes	Clostridia	Eubacteriales	Oscillospiraceae	Ruminococcus	Ruminococcus sp. AM49-10BH	-	-
member	2153	-	-	-	-	-	HG4420183	-	-	-	-	-	Bacteria	Firmicutes	Clostridia	Eubacteriales	Oscillospiraceae	Ruminococcus	Ruminococcus sp. AM49-8	-	-
member	2153	-	-	-	-	-	HG4420183	-	-	-	-	-	Bacteria	Firmicutes	Clostridia	Eubacteriales	Oscillospiraceae	Ruminococcus	Ruminococcus sp. AM57-5	-	-
member	2153	-	-	-	-	-	HG4420183	-	-	-	-	-	Bacteria	Firmicutes	Clostridia	Eubacteriales	Oscillospiraceae	Ruminococcus	Ruminococcus sp. CAG:55	-	-
member	2153	-	-	-	-	-	HG4420183	-	-	-	-	-	Bacteria	Firmicutes	Clostridia	Eubacteriales	Oscillospiraceae	Ruminococcus	Ruminococcus sp. OM04-4AA	-	-
member	2153	-	-	-	-	-	HG4420183	-	-	-	-	-	Bacteria	Firmicutes	Clostridia	Eubacteriales	unclassified	unclassified	Clostridiales bacterium 42_27	-	-
member	2153	-	-	-	-	-	HG4420183	-	-	-	-	-	Bacteria	Firmicutes	Clostridia	Eubacteriales	unclassified	unclassified	unclassified	-	-
member	2153	-	-	-	-	-	HG4420274	cellular processes and signaling	Signal transduction mechanisms	25V2S	Psort location Cytoplasmic, score	515620.EUBELI_01814	Bacteria	Firmicutes	Clostridia	Eubacteriales	Eubacteriaceae	Eubacterium	Eubacterium sp. CAG:248	unclassified	unclassified
member	2153	-	-	-	-	-	HG4420274	metabolism	Secondary metabolites biosynthesis, transport and catabolism	25V2S	Psort location Cytoplasmic, score	515620.EUBELI_01814	-	-	-	-	-	-	-	-	-
member	2153	-	-	-	-	-	HG4420686	cellular processes and signaling	Signal transduction mechanisms	248HN	Psort location Cytoplasmic, score	622312.ROSEINA2194_01580	Bacteria	Firmicutes	Clostridia	Eubacteriales	Lachnospiraceae	Roseburia	Roseburia sp. CAG:18	unclassified	unclassified
member	2153	-	-	-	-	-	HG4420686	metabolism	Secondary metabolites biosynthesis, transport and catabolism	248HN	Psort location Cytoplasmic, score	622312.ROSEINA2194_01580	Bacteria	Firmicutes	Clostridia	Eubacteriales	Lachnospiraceae	Roseburia	Roseburia sp. CAG:18_43_25	-	-
member	2153	-	-	-	-	-	HG4420686	-	-	-	-	-	Bacteria	Firmicutes	Clostridia	Eubacteriales	Lachnospiraceae	Roseburia	unclassified	-	-
member	2153	-	-	-	-	-	HG4420858	cellular processes and signaling	Signal transduction mechanisms	248HN	Psort location Cytoplasmic, score	1282887.AUJG01000015_gene699	Bacteria	Firmicutes	Clostridia	Eubacteriales	Eubacteriaceae	Eubacterium	Eubacterium sp. 36_13	unclassified	unclassified
member	2153	-	-	-	-	-	HG4420858	metabolism	Secondary metabolites biosynthesis, transport and catabolism	248HN	Psort location Cytoplasmic, score	1282887.AUJG01000015_gene699	Bacteria	Firmicutes	Clostridia	Eubacteriales	Eubacteriaceae	Eubacterium	Eubacterium sp. CAG:86	-	-
member	2153	-	-	-	-	-	HG4420858	-	-	-	-	-	Bacteria	Firmicutes	Clostridia	Eubacteriales	Lachnospiraceae	Lachnospira	Lachnospira sp. NSJ-43	-	-
member	2153	-	-	-	-	-	HG4421153	cellular processes and signaling	Signal transduction mechanisms	3XYND	Psort location Cytoplasmic, score 8.87	411470.RUMGNA_00146	Bacteria	Firmicutes	Clostridia	Eubacteriales	Lachnospiraceae	Mediterraneibacter	[Ruminococcus] gnavus	unclassified	unclassified
member	2153	-	-	-	-	-	HG4421153	metabolism	Secondary metabolites biosynthesis, transport and catabolism	3XYND	Psort location Cytoplasmic, score 8.87	411470.RUMGNA_00146	Bacteria	Firmicutes	Clostridia	Eubacteriales	Lachnospiraceae	unclassified	Lachnospiraceae bacterium 2_1_58FAA	-	-
member	2153	-	-	-	-	-	HG4421153	-	-	-	-	-	Bacteria	Firmicutes	Clostridia	Eubacteriales	Lachnospiraceae	unclassified	Lachnospiraceae bacterium TM07-2AC	-	-
member	2153	-	-	-	-	-	HG4421153	-	-	-	-	-	Bacteria	Firmicutes	Clostridia	Eubacteriales	Oscillospiraceae	Ruminococcus	uncultured Ruminococcus sp.	-	-
member	2153	-	-	-	-	-	HG4421214	cellular processes and signaling	Signal transduction mechanisms	3XYND	Psort location Cytoplasmic, score 8.87	411460.RUMTOR_00054	Bacteria	Firmicutes	Clostridia	Eubacteriales	Lachnospiraceae	Mediterraneibacter	[Ruminococcus] torques	unclassified	unclassified
member	2153	-	-	-	-	-	HG4421214	metabolism	Secondary metabolites biosynthesis, transport and catabolism	3XYND	Psort location Cytoplasmic, score 8.87	411460.RUMTOR_00054	Bacteria	Firmicutes	Clostridia	Eubacteriales	Lachnospiraceae	unclassified	Lachnospiraceae bacterium 1_1_57FAA	-	-
member	2153	-	-	-	-	-	HG4421214	-	-	-	-	-	Bacteria	Firmicutes	Clostridia	Eubacteriales	Lachnospiraceae	unclassified	Lachnospiraceae bacterium 3_1_46FAA	-	-
member	2153	-	-	-	-	-	HG4421214	-	-	-	-	-	Bacteria	Firmicutes	Clostridia	Eubacteriales	Lachnospiraceae	unclassified	Lachnospiraceae bacterium 8_1_57FAA	-	-
member	2153	-	-	-	-	-	HG4421214	-	-	-	-	-	Bacteria	Firmicutes	Clostridia	Eubacteriales	Oscillospiraceae	Ruminococcus	[Ruminococcus] torques CAG:61	-	-
member	2153	-	-	-	-	-	HG4421214	-	-	-	-	-	Bacteria	Firmicutes	Clostridia	Eubacteriales	Oscillospiraceae	Ruminococcus	uncultured Ruminococcus sp.	-	-
member	2153	-	-	-	-	-	HG4421218	cellular processes and signaling	Signal transduction mechanisms	3XYND	Psort location Cytoplasmic, score 8.87	411460.RUMTOR_00054	Bacteria	Firmicutes	Clostridia	Eubacteriales	Lachnospiraceae	Mediterraneibacter	[Ruminococcus] torques	unclassified	unclassified
member	2153	-	-	-	-	-	HG4421218	metabolism	Secondary metabolites biosynthesis, transport and catabolism	3XYND	Psort location Cytoplasmic, score 8.87	411460.RUMTOR_00054	Bacteria	Firmicutes	Clostridia	Eubacteriales	Lachnospiraceae	unclassified	Lachnospiraceae bacterium 1_1_57FAA	-	-
member	2153	-	-	-	-	-	HG4421218	-	-	-	-	-	Bacteria	Firmicutes	Clostridia	Eubacteriales	Lachnospiraceae	unclassified	Lachnospiraceae bacterium 3_1_46FAA	-	-
member	2153	-	-	-	-	-	HG4421218	-	-	-	-	-	Bacteria	Firmicutes	Clostridia	Eubacteriales	Lachnospiraceae	unclassified	Lachnospiraceae bacterium 8_1_57FAA	-	-
member	2153	-	-	-	-	-	HG4421218	-	-	-	-	-	Bacteria	Firmicutes	Clostridia	Eubacteriales	Oscillospiraceae	Ruminococcus	[Ruminococcus] torques CAG:61	-	-
member	2153	-	-	-	-	-	HG4421218	-	-	-	-	-	Bacteria	Firmicutes	Clostridia	Eubacteriales	Oscillospiraceae	Ruminococcus	uncultured Ruminococcus sp.	-	-
member	2153	-	-	-	-	-	HG4421357	cellular processes and signaling	Signal transduction mechanisms	36EQB	PucR C-terminal helix-turn-helix domain	97138.C820_02189	Bacteria	Firmicutes	Clostridia	Eubacteriales	Clostridiaceae	Clostridium	Clostridium sp. CAG:505	unclassified	unclassified
member	2153	-	-	-	-	-	HG4421357	metabolism	Secondary metabolites biosynthesis, transport and catabolism	36EQB	PucR C-terminal helix-turn-helix domain	97138.C820_02189	Bacteria	Firmicutes	Clostridia	Eubacteriales	Lachnospiraceae	Anaerotignum	Anaerotignum lactatifermentans	-	-
member	2153	-	-	-	-	-	HG4421357	-	-	-	-	-	Bacteria	Firmicutes	unclassified	unclassified	unclassified	unclassified	Firmicutes bacterium CAG:466	-	-
member	2153	-	-	-	-	-	HG4421564	cellular processes and signaling	Signal transduction mechanisms	25V2S	Psort location Cytoplasmic, score	515620.EUBELI_01814	Bacteria	Firmicutes	Clostridia	Eubacteriales	Lachnospiraceae	Lachnospira	Lachnospira eligens	unclassified	unclassified
member	2153	-	-	-	-	-	HG4421564	metabolism	Secondary metabolites biosynthesis, transport and catabolism	25V2S	Psort location Cytoplasmic, score	515620.EUBELI_01814	-	-	-	-	-	-	-	-	-
member	2153	-	-	-	-	-	HG4421955	cellular processes and signaling	Signal transduction mechanisms	24ZMW	Psort location Cytoplasmic, score	478749.BRYFOR_07325	Bacteria	Firmicutes	Clostridia	Eubacteriales	Lachnospiraceae	Marvinbryantia	Marvinbryantia formatexigens	unclassified	unclassified
member	2153	-	-	-	-	-	HG4421955	information storage and processing	Transcription	24ZMW	Psort location Cytoplasmic, score	478749.BRYFOR_07325	-	-	-	-	-	-	-	-	-
member	2153	-	-	-	-	-	HG4422502	cellular processes and signaling	Signal transduction mechanisms	25V2S	Psort location Cytoplasmic, score	515620.EUBELI_01814	Bacteria	Firmicutes	Clostridia	Eubacteriales	Lachnospiraceae	Lachnospira	Lachnospira eligens	unclassified	unclassified
member	2153	-	-	-	-	-	HG4422502	metabolism	Secondary metabolites biosynthesis, transport and catabolism	25V2S	Psort location Cytoplasmic, score	515620.EUBELI_01814	-	-	-	-	-	-	-	-	-
member	2153	-	-	-	-	-	HG4424199	cellular processes and signaling	Signal transduction mechanisms	267Y4	PucR C-terminal helix-turn-helix domain	742738.HMPREF9460_02736	Bacteria	Firmicutes	Clostridia	unclassified	unclassified	unclassified	Clostridia bacterium	unclassified	unclassified
member	2153	-	-	-	-	-	HG4424199	information storage and processing	Transcription	267Y4	PucR C-terminal helix-turn-helix domain	742738.HMPREF9460_02736	-	-	-	-	-	-	-	-	-
member	2153	-	-	-	-	-	HG4424304	cellular processes and signaling	Signal transduction mechanisms	267Y4	PucR C-terminal helix-turn-helix domain	411467.BACCAP_03467	Bacteria	Firmicutes	unclassified	unclassified	unclassified	unclassified	Firmicutes bacterium CAG:124	unclassified	unclassified
member	2153	-	-	-	-	-	HG4424304	information storage and processing	Transcription	267Y4	PucR C-terminal helix-turn-helix domain	411467.BACCAP_03467	-	-	-	-	-	-	-	-	-
member	2153	-	-	-	-	-	HG4425152	cellular processes and signaling	Signal transduction mechanisms	267Y4	PucR C-terminal helix-turn-helix domain	411467.BACCAP_03467	unclassified	unclassified	unclassified	unclassified	unclassified	unclassified	unclassified	unclassified	unclassified
member	2153	-	-	-	-	-	HG4425152	information storage and processing	Transcription	267Y4	PucR C-terminal helix-turn-helix domain	411467.BACCAP_03467	-	-	-	-	-	-	-	-	-
member	2153	-	-	-	-	-	HG4426065	cellular processes and signaling	Signal transduction mechanisms	267Y4	PucR C-terminal helix-turn-helix domain	411467.BACCAP_03467	unclassified	unclassified	unclassified	unclassified	unclassified	unclassified	unclassified	unclassified	unclassified
member	2153	-	-	-	-	-	HG4426065	information storage and processing	Transcription	267Y4	PucR C-terminal helix-turn-helix domain	411467.BACCAP_03467	-	-	-	-	-	-	-	-	-
member	2153	-	-	-	-	-	HG4426495	cellular processes and signaling	Signal transduction mechanisms	267Y4	PucR C-terminal helix-turn-helix domain	411467.BACCAP_03467	Bacteria	Firmicutes	unclassified	unclassified	unclassified	unclassified	Firmicutes bacterium CAG:555	unclassified	unclassified
member	2153	-	-	-	-	-	HG4426495	information storage and processing	Transcription	267Y4	PucR C-terminal helix-turn-helix domain	411467.BACCAP_03467	-	-	-	-	-	-	-	-	-
member	2153	-	-	-	-	-	HG4434798	cellular processes and signaling	Signal transduction mechanisms	248HN	Psort location Cytoplasmic, score	585394.RHOM_02580	Bacteria	Firmicutes	Clostridia	Eubacteriales	Lachnospiraceae	Roseburia	Roseburia intestinalis	unclassified	unclassified
member	2153	-	-	-	-	-	HG4434798	metabolism	Secondary metabolites biosynthesis, transport and catabolism	248HN	Psort location Cytoplasmic, score	585394.RHOM_02580	Bacteria	Firmicutes	Clostridia	Eubacteriales	Lachnospiraceae	Roseburia	Roseburia intestinalis CAG:13	-	-
member	2153	-	-	-	-	-	HG4434798	-	-	-	-	-	Bacteria	Firmicutes	Clostridia	Eubacteriales	Lachnospiraceae	Roseburia	unclassified	-	-
member	2153	-	-	-	-	-	HG4435896	cellular processes and signaling	Signal transduction mechanisms	4BX3F	PucR C-terminal helix-turn-helix domain	1408306.JHXX01000004_gene315	Bacteria	Firmicutes	unclassified	unclassified	unclassified	unclassified	Firmicutes bacterium CAG:791	unclassified	unclassified
member	2153	-	-	-	-	-	HG4435896	information storage and processing	Transcription	4BX3F	PucR C-terminal helix-turn-helix domain	1408306.JHXX01000004_gene315	-	-	-	-	-	-	-	-	-
member	2153	-	-	-	-	-	HG4436991	cellular processes and signaling	Signal transduction mechanisms	3WHDV	Psort location Cytoplasmic, score	428125.CLOLEP_01620	Bacteria	Firmicutes	Clostridia	Eubacteriales	Eubacteriaceae	Eubacterium	Eubacterium sp. CAG:180	unclassified	unclassified
member	2153	-	-	-	-	-	HG4436991	information storage and processing	Transcription	3WHDV	Psort location Cytoplasmic, score	428125.CLOLEP_01620	-	-	-	-	-	-	-	-	-
member	2153	-	-	-	-	-	HG4437024	cellular processes and signaling	Signal transduction mechanisms	24ZMW	Psort location Cytoplasmic, score	180332.JTGN01000015_gene1111	Bacteria	Firmicutes	Clostridia	Eubacteriales	Lachnospiraceae	Fusicatenibacter	Fusicatenibacter saccharivorans	unclassified	unclassified
member	2153	-	-	-	-	-	HG4437024	information storage and processing	Transcription	24ZMW	Psort location Cytoplasmic, score	180332.JTGN01000015_gene1111	-	-	-	-	-	-	-	-	-
member	2153	-	-	-	-	-	HG4437768	cellular processes and signaling	Signal transduction mechanisms	3WHDV	Psort location Cytoplasmic, score	428125.CLOLEP_01620	unclassified	unclassified	unclassified	unclassified	unclassified	unclassified	unclassified	unclassified	unclassified
member	2153	-	-	-	-	-	HG4437768	information storage and processing	Transcription	3WHDV	Psort location Cytoplasmic, score	428125.CLOLEP_01620	-	-	-	-	-	-	-	-	-
member	2153	-	-	-	-	-	HG4439704	cellular processes and signaling	Signal transduction mechanisms	36EQB	PucR C-terminal helix-turn-helix domain	97138.C820_02189	Bacteria	Firmicutes	Clostridia	Eubacteriales	Lachnospiraceae	Anaerotignum	Anaerotignum faecicola	unclassified	unclassified
member	2153	-	-	-	-	-	HG4439704	metabolism	Secondary metabolites biosynthesis, transport and catabolism	36EQB	PucR C-terminal helix-turn-helix domain	97138.C820_02189	Bacteria	Firmicutes	unclassified	unclassified	unclassified	unclassified	Firmicutes bacterium AF19-2LB	-	-
member	2153	-	-	-	-	-	HG4439704	-	-	-	-	-	Bacteria	Firmicutes	unclassified	unclassified	unclassified	unclassified	Firmicutes bacterium AM29-6AC	-	-
member	2153	-	-	-	-	-	HG4439704	-	-	-	-	-	Bacteria	Firmicutes	unclassified	unclassified	unclassified	unclassified	Firmicutes bacterium CAG:102	-	-
member	2153	-	-	-	-	-	HG4442155	cellular processes and signaling	Signal transduction mechanisms	36UIJ	PucR C-terminal helix-turn-helix domain	1226325.HMPREF1548_00827	Bacteria	Firmicutes	Clostridia	Eubacteriales	Clostridiaceae	Clostridium	uncultured Clostridium sp.	unclassified	unclassified
member	2153	-	-	-	-	-	HG4442155	information storage and processing	Transcription	36UIJ	PucR C-terminal helix-turn-helix domain	1226325.HMPREF1548_00827	-	-	-	-	-	-	-	-	-
member	2153	-	-	-	-	-	HG4444426	cellular processes and signaling	Signal transduction mechanisms	27VFV	PucR C-terminal helix-turn-helix domain	411461.DORFOR_02509	Bacteria	Firmicutes	Clostridia	Eubacteriales	Lachnospiraceae	Dorea	Dorea formicigenerans	unclassified	unclassified
member	2153	-	-	-	-	-	HG4444426	metabolism	Secondary metabolites biosynthesis, transport and catabolism	27VFV	PucR C-terminal helix-turn-helix domain	411461.DORFOR_02509	-	-	-	-	-	-	-	-	-
member	2153	-	-	-	-	-	HG4454658	cellular processes and signaling	Signal transduction mechanisms	3XYND	Psort location Cytoplasmic, score 8.87	537007.BLAHAN_06343	Bacteria	Firmicutes	Clostridia	Eubacteriales	Lachnospiraceae	Blautia	Blautia hansenii	unclassified	unclassified
member	2153	-	-	-	-	-	HG4454658	metabolism	Secondary metabolites biosynthesis, transport and catabolism	3XYND	Psort location Cytoplasmic, score 8.87	537007.BLAHAN_06343	-	-	-	-	-	-	-	-	-
member	2153	-	-	-	-	-	HG4461763	cellular processes and signaling	Signal transduction mechanisms	267Y4	PucR C-terminal helix-turn-helix domain	411467.BACCAP_03467	unclassified	unclassified	unclassified	unclassified	unclassified	unclassified	unclassified	unclassified	unclassified
member	2153	-	-	-	-	-	HG4461763	information storage and processing	Transcription	267Y4	PucR C-terminal helix-turn-helix domain	411467.BACCAP_03467	-	-	-	-	-	-	-	-	-
member	2153	-	-	-	-	-	HG4463607	cellular processes and signaling	Signal transduction mechanisms	36UIJ	PucR C-terminal helix-turn-helix domain	1469948.JPNB01000002_gene3158	Bacteria	Firmicutes	unclassified	unclassified	unclassified	unclassified	Firmicutes bacterium CAG:65	unclassified	unclassified
member	2153	-	-	-	-	-	HG4463607	information storage and processing	Transcription	36UIJ	PucR C-terminal helix-turn-helix domain	1469948.JPNB01000002_gene3158	-	-	-	-	-	-	-	-	-
member	2153	-	-	-	-	-	HG4464123	cellular processes and signaling	Signal transduction mechanisms	248HN	Psort location Cytoplasmic, score	180332.JTGN01000004_gene2414	unclassified	unclassified	unclassified	unclassified	unclassified	unclassified	unclassified	unclassified	unclassified
member	2153	-	-	-	-	-	HG4464123	metabolism	Secondary metabolites biosynthesis, transport and catabolism	248HN	Psort location Cytoplasmic, score	180332.JTGN01000004_gene2414	-	-	-	-	-	-	-	-	-
member	2153	-	-	-	-	-	HG4465828	cellular processes and signaling	Signal transduction mechanisms	36UIJ	PucR C-terminal helix-turn-helix domain	1226325.HMPREF1548_01505	Bacteria	Firmicutes	Clostridia	Eubacteriales	Clostridiaceae	Clostridium	uncultured Clostridium sp.	unclassified	unclassified
member	2153	-	-	-	-	-	HG4465828	information storage and processing	Transcription	36UIJ	PucR C-terminal helix-turn-helix domain	1226325.HMPREF1548_01505	Bacteria	Firmicutes	unclassified	unclassified	unclassified	unclassified	Firmicutes bacterium CAG:24	-	-
member	2153	-	-	-	-	-	HG4466784	cellular processes and signaling	Signal transduction mechanisms	25V2S	Psort location Cytoplasmic, score	411469.EUBHAL_02341	Bacteria	Firmicutes	Clostridia	Eubacteriales	Lachnospiraceae	Anaerobutyricum	Anaerobutyricum hallii	unclassified	unclassified
member	2153	-	-	-	-	-	HG4466784	metabolism	Secondary metabolites biosynthesis, transport and catabolism	25V2S	Psort location Cytoplasmic, score	411469.EUBHAL_02341	-	-	-	-	-	-	-	-	-
member	2153	-	-	-	-	-	HG4470883	cellular processes and signaling	Signal transduction mechanisms	25V2S	Psort location Cytoplasmic, score	411469.EUBHAL_02341	Bacteria	Firmicutes	Clostridia	Eubacteriales	Lachnospiraceae	Anaerobutyricum	Anaerobutyricum hallii	unclassified	unclassified
member	2153	-	-	-	-	-	HG4470883	metabolism	Secondary metabolites biosynthesis, transport and catabolism	25V2S	Psort location Cytoplasmic, score	411469.EUBHAL_02341	-	-	-	-	-	-	-	-	-
member	2153	-	-	-	-	-	HG4473264	cellular processes and signaling	Signal transduction mechanisms	3WHDV	Psort location Cytoplasmic, score	428125.CLOLEP_01620	Bacteria	Firmicutes	Clostridia	Eubacteriales	Eubacteriaceae	Eubacterium	Eubacterium sp. CAG:202	unclassified	unclassified
member	2153	-	-	-	-	-	HG4473264	information storage and processing	Transcription	3WHDV	Psort location Cytoplasmic, score	428125.CLOLEP_01620	Bacteria	Firmicutes	Clostridia	Eubacteriales	Oscillospiraceae	Ruminococcus	unclassified	-	-
member	2153	-	-	-	-	-	HG4485610	cellular processes and signaling	Signal transduction mechanisms	248HN	Psort location Cytoplasmic, score	1282887.AUJG01000015_gene699	Bacteria	Bacteroidetes	Bacteroidia	Bacteroidales	Bacteroidaceae	Bacteroides	Bacteroides galacturonicus	unclassified	unclassified
member	2153	-	-	-	-	-	HG4485610	metabolism	Secondary metabolites biosynthesis, transport and catabolism	248HN	Psort location Cytoplasmic, score	1282887.AUJG01000015_gene699	Bacteria	Firmicutes	Bacilli	Lactobacillales	Lactobacillaceae	Lactobacillus	Lactobacillus rogosae	-	-
member	2153	-	-	-	-	-	HG4485610	-	-	-	-	-	Bacteria	Firmicutes	Clostridia	Eubacteriales	Eubacteriaceae	Eubacterium	Eubacterium sp. CAG76_36_125	-	-
member	2153	-	-	-	-	-	HG4485610	-	-	-	-	-	Bacteria	Firmicutes	Clostridia	Eubacteriales	Eubacteriaceae	Eubacterium	Eubacterium sp. CAG:76	-	-
member	2153	-	-	-	-	-	HG4485610	-	-	-	-	-	Bacteria	Firmicutes	Clostridia	Eubacteriales	Lachnospiraceae	Lachnospira	Lachnospira pectinoschiza	-	-
member	2153	-	-	-	-	-	HG4495536	cellular processes and signaling	Signal transduction mechanisms	223PI	PucR C-terminal helix-turn-helix domain	357809.Cphy_3610	Bacteria	Firmicutes	Clostridia	Eubacteriales	Clostridiaceae	Clostridium	Clostridium sp. 42_12	unclassified	unclassified
member	2153	-	-	-	-	-	HG4495536	information storage and processing	Transcription	223PI	PucR C-terminal helix-turn-helix domain	357809.Cphy_3610	Bacteria	Firmicutes	Clostridia	Eubacteriales	Clostridiaceae	Clostridium	Clostridium sp. AM49-4BH	-	-
member	2153	-	-	-	-	-	HG4495536	-	-	-	-	-	Bacteria	Firmicutes	Clostridia	Eubacteriales	Clostridiaceae	Clostridium	Clostridium sp. CAG:75	-	-
member	2153	-	-	-	-	-	HG4495536	-	-	-	-	-	Bacteria	Firmicutes	Clostridia	Eubacteriales	Clostridiaceae	Clostridium	unclassified	-	-
member	2153	-	-	-	-	-	HG4496477	cellular processes and signaling	Signal transduction mechanisms	248HN	Psort location Cytoplasmic, score	511680.BUTYVIB_02416	Bacteria	Firmicutes	Clostridia	Eubacteriales	Lachnospiraceae	Butyrivibrio	Butyrivibrio crossotus	unclassified	unclassified
member	2153	-	-	-	-	-	HG4496477	metabolism	Secondary metabolites biosynthesis, transport and catabolism	248HN	Psort location Cytoplasmic, score	511680.BUTYVIB_02416	-	-	-	-	-	-	-	-	-
member	2153	-	-	-	-	-	HG4498970	cellular processes and signaling	Signal transduction mechanisms	36EQB	PucR C-terminal helix-turn-helix domain	556261.HMPREF0240_00832	Bacteria	Firmicutes	Clostridia	Eubacteriales	Clostridiaceae	Clostridium	Clostridium sp. D5	unclassified	unclassified
member	2153	-	-	-	-	-	HG4498970	metabolism	Secondary metabolites biosynthesis, transport and catabolism	36EQB	PucR C-terminal helix-turn-helix domain	556261.HMPREF0240_00832	-	-	-	-	-	-	-	-	-
member	2153	-	-	-	-	-	HG4504798	cellular processes and signaling	Signal transduction mechanisms	248HN	Psort location Cytoplasmic, score	622312.ROSEINA2194_01580	Bacteria	Firmicutes	Clostridia	Eubacteriales	Lachnospiraceae	Roseburia	Roseburia sp. CAG:197	unclassified	unclassified
member	2153	-	-	-	-	-	HG4504798	metabolism	Secondary metabolites biosynthesis, transport and catabolism	248HN	Psort location Cytoplasmic, score	622312.ROSEINA2194_01580	Bacteria	Firmicutes	Clostridia	Eubacteriales	Lachnospiraceae	Roseburia	Roseburia sp. CAG:197_41_10	-	-
member	2153	-	-	-	-	-	HG4507938	cellular processes and signaling	Signal transduction mechanisms	24ZMW	Psort location Cytoplasmic, score	180332.JTGN01000015_gene1111	Bacteria	Firmicutes	Clostridia	Eubacteriales	Lachnospiraceae	Fusicatenibacter	Fusicatenibacter saccharivorans	unclassified	unclassified
member	2153	-	-	-	-	-	HG4507938	information storage and processing	Transcription	24ZMW	Psort location Cytoplasmic, score	180332.JTGN01000015_gene1111	-	-	-	-	-	-	-	-	-
member	2153	-	-	-	-	-	HG4509693	cellular processes and signaling	Signal transduction mechanisms	36UIJ	PucR C-terminal helix-turn-helix domain	1469948.JPNB01000002_gene3158	Bacteria	Firmicutes	unclassified	unclassified	unclassified	unclassified	Firmicutes bacterium CAG:65	unclassified	unclassified
member	2153	-	-	-	-	-	HG4509693	information storage and processing	Transcription	36UIJ	PucR C-terminal helix-turn-helix domain	1469948.JPNB01000002_gene3158	-	-	-	-	-	-	-	-	-
member	2153	-	-	-	-	-	HG4518712	cellular processes and signaling	Signal transduction mechanisms	36EQB	PucR C-terminal helix-turn-helix domain	411489.CLOL250_02433	Bacteria	Firmicutes	Clostridia	Eubacteriales	Clostridiaceae	Clostridium	Clostridium sp. L2-50	unclassified	unclassified
member	2153	-	-	-	-	-	HG4518712	metabolism	Secondary metabolites biosynthesis, transport and catabolism	36EQB	PucR C-terminal helix-turn-helix domain	411489.CLOL250_02433	-	-	-	-	-	-	-	-	-
member	2153	-	-	-	-	-	HG4522240	cellular processes and signaling	Signal transduction mechanisms	3WHDV	Psort location Cytoplasmic, score	1160721.RBI_I00762	Bacteria	Firmicutes	Clostridia	Eubacteriales	Eubacteriaceae	Eubacterium	Eubacterium sp. CAG:786	unclassified	unclassified
member	2153	-	-	-	-	-	HG4522240	information storage and processing	Transcription	3WHDV	Psort location Cytoplasmic, score	1160721.RBI_I00762	-	-	-	-	-	-	-	-	-
member	2153	-	-	-	-	-	HG4522365	cellular processes and signaling	Signal transduction mechanisms	36EQB	PucR C-terminal helix-turn-helix domain	411489.CLOL250_02433	Bacteria	Firmicutes	Clostridia	Eubacteriales	Clostridiaceae	Clostridium	Clostridium sp. L2-50	unclassified	unclassified
member	2153	-	-	-	-	-	HG4522365	metabolism	Secondary metabolites biosynthesis, transport and catabolism	36EQB	PucR C-terminal helix-turn-helix domain	411489.CLOL250_02433	-	-	-	-	-	-	-	-	-
member	2153	-	-	-	-	-	HG4541816	cellular processes and signaling	Signal transduction mechanisms	248HN	Psort location Cytoplasmic, score	622312.ROSEINA2194_01580	Bacteria	Firmicutes	Clostridia	Eubacteriales	Lachnospiraceae	Roseburia	Roseburia sp. CAG:45	unclassified	unclassified
member	2153	-	-	-	-	-	HG4541816	metabolism	Secondary metabolites biosynthesis, transport and catabolism	248HN	Psort location Cytoplasmic, score	622312.ROSEINA2194_01580	-	-	-	-	-	-	-	-	-
member	2153	-	-	-	-	-	HG4543901	cellular processes and signaling	Signal transduction mechanisms	36UIJ	PucR C-terminal helix-turn-helix domain	1226325.HMPREF1548_00827	unclassified	unclassified	unclassified	unclassified	unclassified	unclassified	unclassified	unclassified	unclassified
member	2153	-	-	-	-	-	HG4543901	information storage and processing	Transcription	36UIJ	PucR C-terminal helix-turn-helix domain	1226325.HMPREF1548_00827	-	-	-	-	-	-	-	-	-
member	2153	-	-	-	-	-	HG4550827	cellular processes and signaling	Signal transduction mechanisms	3WHDV	Psort location Cytoplasmic, score	428125.CLOLEP_01620	Bacteria	Firmicutes	Clostridia	Eubacteriales	unclassified	unclassified	Clostridiales bacterium 52_15	unclassified	unclassified
member	2153	-	-	-	-	-	HG4550827	information storage and processing	Transcription	3WHDV	Psort location Cytoplasmic, score	428125.CLOLEP_01620	-	-	-	-	-	-	-	-	-
member	2153	-	-	-	-	-	HG4551939	cellular processes and signaling	Signal transduction mechanisms	36UIJ	PucR C-terminal helix-turn-helix domain	1469948.JPNB01000002_gene3924	Bacteria	Firmicutes	Clostridia	Eubacteriales	Clostridiaceae	Clostridium	Clostridium sp. AM34-9AC	unclassified	unclassified
member	2153	-	-	-	-	-	HG4551939	information storage and processing	Transcription	36UIJ	PucR C-terminal helix-turn-helix domain	1469948.JPNB01000002_gene3924	Bacteria	Firmicutes	Clostridia	Eubacteriales	Clostridiaceae	Clostridium	Clostridium sp. CAG:91	-	-
member	2153	-	-	-	-	-	HG4551939	-	-	-	-	-	Bacteria	Firmicutes	Clostridia	Eubacteriales	unclassified	unclassified	unclassified	-	-
member	2153	-	-	-	-	-	HG4570872	cellular processes and signaling	Signal transduction mechanisms	3WSRZ	PucR C-terminal helix-turn-helix domain	471875.RUMLAC_01641	Bacteria	Firmicutes	Clostridia	Eubacteriales	Lachnospiraceae	Mediterraneibacter	[Ruminococcus] lactaris	unclassified	unclassified
member	2153	-	-	-	-	-	HG4570872	metabolism	Secondary metabolites biosynthesis, transport and catabolism	3WSRZ	PucR C-terminal helix-turn-helix domain	471875.RUMLAC_01641	-	-	-	-	-	-	-	-	-
member	2153	-	-	-	-	-	HG4575354	cellular processes and signaling	Signal transduction mechanisms	36UIJ	PucR C-terminal helix-turn-helix domain	1469948.JPNB01000002_gene3924	Bacteria	Firmicutes	unclassified	unclassified	unclassified	unclassified	Firmicutes bacterium AF22-6AC	unclassified	unclassified
member	2153	-	-	-	-	-	HG4575354	information storage and processing	Transcription	36UIJ	PucR C-terminal helix-turn-helix domain	1469948.JPNB01000002_gene3924	-	-	-	-	-	-	-	-	-
member	2153	-	-	-	-	-	HG4576212	cellular processes and signaling	Signal transduction mechanisms	36UIJ	PucR C-terminal helix-turn-helix domain	1469948.JPNB01000002_gene3924	unclassified	unclassified	unclassified	unclassified	unclassified	unclassified	unclassified	unclassified	unclassified
member	2153	-	-	-	-	-	HG4576212	information storage and processing	Transcription	36UIJ	PucR C-terminal helix-turn-helix domain	1469948.JPNB01000002_gene3924	-	-	-	-	-	-	-	-	-
member	2153	-	-	-	-	-	HG4774065	cellular processes and signaling	Signal transduction mechanisms	267Y4	PucR C-terminal helix-turn-helix domain	411467.BACCAP_03467	Bacteria	Firmicutes	Clostridia	Eubacteriales	unclassified	unclassified	Clostridiales bacterium	unclassified	unclassified
member	2153	-	-	-	-	-	HG4774065	information storage and processing	Transcription	267Y4	PucR C-terminal helix-turn-helix domain	411467.BACCAP_03467	-	-	-	-	-	-	-	-	-
group	2154	1	-	-	-	-	HG0059342	unclassified	unclassified	unclassified	unclassified	unclassified	unclassified	unclassified	unclassified	unclassified	unclassified	unclassified	unclassified	unclassified	unclassified	0.1	-	0.1	-	0.0001516990291262	-	0.0001516990291262	-	0/0	0/0	0/0	0/0	0/0	0/0	0/0	0/0	0/0	0/0	0/0	0/0	0/0	0/0
member	2154	-	-	-	-	-	HG0059342	unclassified	unclassified	unclassified	unclassified	unclassified	unclassified	unclassified	unclassified	unclassified	unclassified	unclassified	unclassified	unclassified	unclassified
group	2155	26	38	245	14.84	99.22	HG0059366;HG0174205;HG0726220;HG1135777;HG1140529;HG1161908;HG1225521;HG1329049;HG1782057;HG2123644;HG2167425;HG2644634;HG2984342;HG2996817;HG2998736;HG3002690;HG3002725;HG3004027;HG3008363;HG3013546;HG3013853;HG3017571;HG3019693;HG3070487;HG3122334;HG3332950	information storage and processing	Translation, ribosomal structure and biogenesis	4CZ3H	Required for dimerization of active 70S ribosomes into 100S ribosomes in stationary phase	various	Bacteria	Actinobacteria	Actinomycetia	Bifidobacteriales	Bifidobacteriaceae	Bifidobacterium	various	unclassified	unclassified	0.1	-	0.1	-	0.0001516990291262	-	0.0001516990291262	-	26/26	26/26	26/26	26/26	(6)/26	26/26	26/26	26/26	26/26	26/26	26/26	(6)/26	0/0	0/0
member	2155	-	-	-	-	-	HG0059366	information storage and processing	Translation, ribosomal structure and biogenesis	4CZ3H	Required for dimerization of active 70S ribosomes into 100S ribosomes in stationary phase	1435051.BMOU_0139	Bacteria	Actinobacteria	Actinomycetia	Bifidobacteriales	Bifidobacteriaceae	Bifidobacterium	Bifidobacterium adolescentis	unclassified	unclassified
member	2155	-	-	-	-	-	HG0059366	-	-	-	-	-	Bacteria	Actinobacteria	Actinomycetia	Bifidobacteriales	Bifidobacteriaceae	Bifidobacterium	Bifidobacterium adolescentis CAG:119	-	-
member	2155	-	-	-	-	-	HG0059366	-	-	-	-	-	Bacteria	Actinobacteria	Actinomycetia	Bifidobacteriales	Bifidobacteriaceae	Bifidobacterium	Bifidobacterium catenulatum	-	-
member	2155	-	-	-	-	-	HG0059366	-	-	-	-	-	Bacteria	Actinobacteria	Actinomycetia	Bifidobacteriales	Bifidobacteriaceae	Bifidobacterium	Bifidobacterium dentium	-	-
member	2155	-	-	-	-	-	HG0059366	-	-	-	-	-	Bacteria	Actinobacteria	Actinomycetia	Bifidobacteriales	Bifidobacteriaceae	Bifidobacterium	Bifidobacterium moukalabense	-	-
member	2155	-	-	-	-	-	HG0059366	-	-	-	-	-	Bacteria	Actinobacteria	Actinomycetia	Bifidobacteriales	Bifidobacteriaceae	Bifidobacterium	Bifidobacterium pseudocatenulatum	-	-
member	2155	-	-	-	-	-	HG0059366	-	-	-	-	-	Bacteria	Actinobacteria	Actinomycetia	Bifidobacteriales	Bifidobacteriaceae	Bifidobacterium	Bifidobacterium pseudocatenulatum CAG:263	-	-
member	2155	-	-	-	-	-	HG0059366	-	-	-	-	-	Bacteria	Actinobacteria	Actinomycetia	Bifidobacteriales	Bifidobacteriaceae	Bifidobacterium	Bifidobacterium sp. 56_9_plus	-	-
member	2155	-	-	-	-	-	HG0059366	-	-	-	-	-	Bacteria	Actinobacteria	Actinomycetia	Bifidobacteriales	Bifidobacteriaceae	Bifidobacterium	Bifidobacterium sp. MSTE12	-	-
member	2155	-	-	-	-	-	HG0059366	-	-	-	-	-	Bacteria	Actinobacteria	Actinomycetia	Bifidobacteriales	Bifidobacteriaceae	Bifidobacterium	Bifidobacterium sp. N5G01	-	-
member	2155	-	-	-	-	-	HG0059366	-	-	-	-	-	Bacteria	Actinobacteria	Actinomycetia	Bifidobacteriales	Bifidobacteriaceae	Bifidobacterium	unclassified	-	-
member	2155	-	-	-	-	-	HG0059366	-	-	-	-	-	Bacteria	Actinobacteria	Actinomycetia	Bifidobacteriales	Bifidobacteriaceae	unclassified	Bifidobacteriaceae bacterium MCC01941	-	-
member	2155	-	-	-	-	-	HG0059366	-	-	-	-	-	Bacteria	Actinobacteria	Actinomycetia	Bifidobacteriales	Bifidobacteriaceae	unclassified	Bifidobacteriaceae bacterium MCC01943	-	-
member	2155	-	-	-	-	-	HG0059366	-	-	-	-	-	Bacteria	Actinobacteria	Actinomycetia	Bifidobacteriales	Bifidobacteriaceae	unclassified	Bifidobacteriaceae bacterium MCC01947	-	-
member	2155	-	-	-	-	-	HG0059366	-	-	-	-	-	Bacteria	Actinobacteria	Actinomycetia	Bifidobacteriales	Bifidobacteriaceae	unclassified	Bifidobacteriaceae bacterium MCC01970	-	-
member	2155	-	-	-	-	-	HG0059366	-	-	-	-	-	Bacteria	Actinobacteria	Actinomycetia	Bifidobacteriales	Bifidobacteriaceae	unclassified	Bifidobacteriaceae bacterium MCC01988	-	-
member	2155	-	-	-	-	-	HG0059366	-	-	-	-	-	Bacteria	Actinobacteria	Actinomycetia	Bifidobacteriales	Bifidobacteriaceae	unclassified	Bifidobacteriaceae bacterium MCC01992	-	-
member	2155	-	-	-	-	-	HG0059366	-	-	-	-	-	Bacteria	Actinobacteria	Actinomycetia	Bifidobacteriales	Bifidobacteriaceae	unclassified	Bifidobacteriaceae bacterium MCC01993	-	-
member	2155	-	-	-	-	-	HG0059366	-	-	-	-	-	Bacteria	Actinobacteria	Actinomycetia	Bifidobacteriales	Bifidobacteriaceae	unclassified	Bifidobacteriaceae bacterium MCC01994	-	-
member	2155	-	-	-	-	-	HG0059366	-	-	-	-	-	Bacteria	Actinobacteria	Actinomycetia	Bifidobacteriales	Bifidobacteriaceae	unclassified	Bifidobacteriaceae bacterium MCC01995	-	-
member	2155	-	-	-	-	-	HG0059366	-	-	-	-	-	Bacteria	Actinobacteria	Actinomycetia	Bifidobacteriales	Bifidobacteriaceae	unclassified	Bifidobacteriaceae bacterium MCC01996	-	-
member	2155	-	-	-	-	-	HG0059366	-	-	-	-	-	Bacteria	Actinobacteria	Actinomycetia	Bifidobacteriales	Bifidobacteriaceae	unclassified	Bifidobacteriaceae bacterium MCC01998	-	-
member	2155	-	-	-	-	-	HG0059366	-	-	-	-	-	Bacteria	Actinobacteria	Actinomycetia	Bifidobacteriales	Bifidobacteriaceae	unclassified	Bifidobacteriaceae bacterium MCC02031	-	-
member	2155	-	-	-	-	-	HG0059366	-	-	-	-	-	Bacteria	Actinobacteria	Actinomycetia	Bifidobacteriales	Bifidobacteriaceae	unclassified	Bifidobacteriaceae bacterium MCC02032	-	-
member	2155	-	-	-	-	-	HG0059366	-	-	-	-	-	Bacteria	Actinobacteria	Actinomycetia	Bifidobacteriales	Bifidobacteriaceae	unclassified	Bifidobacteriaceae bacterium MCC02033	-	-
member	2155	-	-	-	-	-	HG0059366	-	-	-	-	-	Bacteria	Actinobacteria	Actinomycetia	Bifidobacteriales	Bifidobacteriaceae	unclassified	Bifidobacteriaceae bacterium MCC02034	-	-
member	2155	-	-	-	-	-	HG0059366	-	-	-	-	-	Bacteria	Actinobacteria	Actinomycetia	Bifidobacteriales	Bifidobacteriaceae	unclassified	Bifidobacteriaceae bacterium MCC02035	-	-
member	2155	-	-	-	-	-	HG0059366	-	-	-	-	-	Bacteria	Actinobacteria	Actinomycetia	Bifidobacteriales	Bifidobacteriaceae	unclassified	Bifidobacteriaceae bacterium MCC02037	-	-
member	2155	-	-	-	-	-	HG0174205	information storage and processing	Translation, ribosomal structure and biogenesis	4CZ3H	Required for dimerization of active 70S ribosomes into 100S ribosomes in stationary phase	78344.BIGA_0608	Bacteria	Actinobacteria	Actinomycetia	Bifidobacteriales	Bifidobacteriaceae	Bifidobacterium	Bifidobacterium pullorum	unclassified	unclassified
member	2155	-	-	-	-	-	HG0726220	information storage and processing	Translation, ribosomal structure and biogenesis	4CZ3H	Required for dimerization of active 70S ribosomes into 100S ribosomes in stationary phase	398513.BBNG_01221	Bacteria	Actinobacteria	Actinomycetia	Bifidobacteriales	Bifidobacteriaceae	Bifidobacterium	Bifidobacterium bifidum	unclassified	unclassified
member	2155	-	-	-	-	-	HG0726220	-	-	-	-	-	Bacteria	Actinobacteria	Actinomycetia	Bifidobacteriales	Bifidobacteriaceae	Bifidobacterium	Bifidobacterium bifidum CAG:234	-	-
member	2155	-	-	-	-	-	HG0726220	-	-	-	-	-	Bacteria	Actinobacteria	Actinomycetia	Bifidobacteriales	Bifidobacteriaceae	Bifidobacterium	Bifidobacterium leontopitheci	-	-
member	2155	-	-	-	-	-	HG0726220	-	-	-	-	-	Bacteria	Actinobacteria	Actinomycetia	Bifidobacteriales	Bifidobacteriaceae	unclassified	Bifidobacteriaceae bacterium MCC01946	-	-
member	2155	-	-	-	-	-	HG0726220	-	-	-	-	-	Bacteria	Actinobacteria	Actinomycetia	Bifidobacteriales	Bifidobacteriaceae	unclassified	Bifidobacteriaceae bacterium MCC01958	-	-
member	2155	-	-	-	-	-	HG0726220	-	-	-	-	-	Bacteria	Actinobacteria	Actinomycetia	Bifidobacteriales	Bifidobacteriaceae	unclassified	Bifidobacteriaceae bacterium MCC02030	-	-
member	2155	-	-	-	-	-	HG1135777	information storage and processing	Translation, ribosomal structure and biogenesis	4CZ3H	Required for dimerization of active 70S ribosomes into 100S ribosomes in stationary phase	78344.BIGA_0608	Bacteria	Actinobacteria	Actinomycetia	Bifidobacteriales	Bifidobacteriaceae	Bifidobacterium	Bifidobacterium pullorum	unclassified	unclassified
member	2155	-	-	-	-	-	HG1140529	information storage and processing	Translation, ribosomal structure and biogenesis	4CZ3H	Required for dimerization of active 70S ribosomes into 100S ribosomes in stationary phase	547043.BIFPSEUDO_02938	Bacteria	Actinobacteria	Actinomycetia	Bifidobacteriales	Bifidobacteriaceae	Bifidobacterium	Bifidobacterium pseudocatenulatum	unclassified	unclassified
member	2155	-	-	-	-	-	HG1140529	-	-	-	-	-	Bacteria	Actinobacteria	Actinomycetia	Bifidobacteriales	Bifidobacteriaceae	Bifidobacterium	Bifidobacterium pseudocatenulatum CAG:263	-	-
member	2155	-	-	-	-	-	HG1140529	-	-	-	-	-	Bacteria	Actinobacteria	Actinomycetia	Bifidobacteriales	Bifidobacteriaceae	Bifidobacterium	unclassified	-	-
member	2155	-	-	-	-	-	HG1140529	-	-	-	-	-	Bacteria	Actinobacteria	Actinomycetia	Bifidobacteriales	Bifidobacteriaceae	unclassified	Bifidobacteriaceae bacterium MCC01988	-	-
member	2155	-	-	-	-	-	HG1140529	-	-	-	-	-	Bacteria	Actinobacteria	Actinomycetia	Bifidobacteriales	Bifidobacteriaceae	unclassified	Bifidobacteriaceae bacterium MCC01992	-	-
member	2155	-	-	-	-	-	HG1140529	-	-	-	-	-	Bacteria	Actinobacteria	Actinomycetia	Bifidobacteriales	Bifidobacteriaceae	unclassified	Bifidobacteriaceae bacterium MCC01993	-	-
member	2155	-	-	-	-	-	HG1140529	-	-	-	-	-	Bacteria	Actinobacteria	Actinomycetia	Bifidobacteriales	Bifidobacteriaceae	unclassified	Bifidobacteriaceae bacterium MCC01994	-	-
member	2155	-	-	-	-	-	HG1140529	-	-	-	-	-	Bacteria	Actinobacteria	Actinomycetia	Bifidobacteriales	Bifidobacteriaceae	unclassified	Bifidobacteriaceae bacterium MCC01995	-	-
member	2155	-	-	-	-	-	HG1140529	-	-	-	-	-	Bacteria	Actinobacteria	Actinomycetia	Bifidobacteriales	Bifidobacteriaceae	unclassified	Bifidobacteriaceae bacterium MCC01996	-	-
member	2155	-	-	-	-	-	HG1140529	-	-	-	-	-	Bacteria	Actinobacteria	Actinomycetia	Bifidobacteriales	Bifidobacteriaceae	unclassified	Bifidobacteriaceae bacterium MCC01998	-	-
member	2155	-	-	-	-	-	HG1140529	-	-	-	-	-	Bacteria	Actinobacteria	Actinomycetia	Bifidobacteriales	Bifidobacteriaceae	unclassified	Bifidobacteriaceae bacterium MCC02032	-	-
member	2155	-	-	-	-	-	HG1140529	-	-	-	-	-	Bacteria	Actinobacteria	Actinomycetia	Bifidobacteriales	Bifidobacteriaceae	unclassified	Bifidobacteriaceae bacterium MCC02033	-	-
member	2155	-	-	-	-	-	HG1140529	-	-	-	-	-	Bacteria	Actinobacteria	Actinomycetia	Bifidobacteriales	Bifidobacteriaceae	unclassified	Bifidobacteriaceae bacterium MCC02034	-	-
member	2155	-	-	-	-	-	HG1140529	-	-	-	-	-	Bacteria	Actinobacteria	Actinomycetia	Bifidobacteriales	Bifidobacteriaceae	unclassified	Bifidobacteriaceae bacterium MCC02035	-	-
member	2155	-	-	-	-	-	HG1140529	-	-	-	-	-	Bacteria	Actinobacteria	Actinomycetia	Bifidobacteriales	Bifidobacteriaceae	unclassified	Bifidobacteriaceae bacterium MCC02037	-	-
member	2155	-	-	-	-	-	HG1161908	information storage and processing	Translation, ribosomal structure and biogenesis	4CZ3H	Required for dimerization of active 70S ribosomes into 100S ribosomes in stationary phase	1435051.BMOU_0139	Bacteria	Actinobacteria	Actinomycetia	Bifidobacteriales	Bifidobacteriaceae	Bifidobacterium	Bifidobacterium catenulatum	unclassified	unclassified
member	2155	-	-	-	-	-	HG1161908	-	-	-	-	-	Bacteria	Actinobacteria	Actinomycetia	Bifidobacteriales	Bifidobacteriaceae	Bifidobacterium	Bifidobacterium dentium	-	-
member	2155	-	-	-	-	-	HG1161908	-	-	-	-	-	Bacteria	Actinobacteria	Actinomycetia	Bifidobacteriales	Bifidobacteriaceae	Bifidobacterium	Bifidobacterium moukalabense	-	-
member	2155	-	-	-	-	-	HG1161908	-	-	-	-	-	Bacteria	Actinobacteria	Actinomycetia	Bifidobacteriales	Bifidobacteriaceae	Bifidobacterium	Bifidobacterium pseudocatenulatum	-	-
member	2155	-	-	-	-	-	HG1161908	-	-	-	-	-	Bacteria	Actinobacteria	Actinomycetia	Bifidobacteriales	Bifidobacteriaceae	Bifidobacterium	Bifidobacterium pseudocatenulatum CAG:263	-	-
member	2155	-	-	-	-	-	HG1161908	-	-	-	-	-	Bacteria	Actinobacteria	Actinomycetia	Bifidobacteriales	Bifidobacteriaceae	Bifidobacterium	Bifidobacterium sp. 56_9_plus	-	-
member	2155	-	-	-	-	-	HG1161908	-	-	-	-	-	Bacteria	Actinobacteria	Actinomycetia	Bifidobacteriales	Bifidobacteriaceae	Bifidobacterium	Bifidobacterium sp. MSTE12	-	-
member	2155	-	-	-	-	-	HG1161908	-	-	-	-	-	Bacteria	Actinobacteria	Actinomycetia	Bifidobacteriales	Bifidobacteriaceae	Bifidobacterium	Bifidobacterium sp. N5G01	-	-
member	2155	-	-	-	-	-	HG1161908	-	-	-	-	-	Bacteria	Actinobacteria	Actinomycetia	Bifidobacteriales	Bifidobacteriaceae	Bifidobacterium	unclassified	-	-
member	2155	-	-	-	-	-	HG1161908	-	-	-	-	-	Bacteria	Actinobacteria	Actinomycetia	Bifidobacteriales	Bifidobacteriaceae	unclassified	Bifidobacteriaceae bacterium MCC01988	-	-
member	2155	-	-	-	-	-	HG1161908	-	-	-	-	-	Bacteria	Actinobacteria	Actinomycetia	Bifidobacteriales	Bifidobacteriaceae	unclassified	Bifidobacteriaceae bacterium MCC01992	-	-
member	2155	-	-	-	-	-	HG1161908	-	-	-	-	-	Bacteria	Actinobacteria	Actinomycetia	Bifidobacteriales	Bifidobacteriaceae	unclassified	Bifidobacteriaceae bacterium MCC01993	-	-
member	2155	-	-	-	-	-	HG1161908	-	-	-	-	-	Bacteria	Actinobacteria	Actinomycetia	Bifidobacteriales	Bifidobacteriaceae	unclassified	Bifidobacteriaceae bacterium MCC01994	-	-
member	2155	-	-	-	-	-	HG1161908	-	-	-	-	-	Bacteria	Actinobacteria	Actinomycetia	Bifidobacteriales	Bifidobacteriaceae	unclassified	Bifidobacteriaceae bacterium MCC01995	-	-
member	2155	-	-	-	-	-	HG1161908	-	-	-	-	-	Bacteria	Actinobacteria	Actinomycetia	Bifidobacteriales	Bifidobacteriaceae	unclassified	Bifidobacteriaceae bacterium MCC01996	-	-
member	2155	-	-	-	-	-	HG1161908	-	-	-	-	-	Bacteria	Actinobacteria	Actinomycetia	Bifidobacteriales	Bifidobacteriaceae	unclassified	Bifidobacteriaceae bacterium MCC01998	-	-
member	2155	-	-	-	-	-	HG1161908	-	-	-	-	-	Bacteria	Actinobacteria	Actinomycetia	Bifidobacteriales	Bifidobacteriaceae	unclassified	Bifidobacteriaceae bacterium MCC02031	-	-
member	2155	-	-	-	-	-	HG1161908	-	-	-	-	-	Bacteria	Actinobacteria	Actinomycetia	Bifidobacteriales	Bifidobacteriaceae	unclassified	Bifidobacteriaceae bacterium MCC02032	-	-
member	2155	-	-	-	-	-	HG1161908	-	-	-	-	-	Bacteria	Actinobacteria	Actinomycetia	Bifidobacteriales	Bifidobacteriaceae	unclassified	Bifidobacteriaceae bacterium MCC02033	-	-
member	2155	-	-	-	-	-	HG1161908	-	-	-	-	-	Bacteria	Actinobacteria	Actinomycetia	Bifidobacteriales	Bifidobacteriaceae	unclassified	Bifidobacteriaceae bacterium MCC02034	-	-
member	2155	-	-	-	-	-	HG1161908	-	-	-	-	-	Bacteria	Actinobacteria	Actinomycetia	Bifidobacteriales	Bifidobacteriaceae	unclassified	Bifidobacteriaceae bacterium MCC02035	-	-
member	2155	-	-	-	-	-	HG1161908	-	-	-	-	-	Bacteria	Actinobacteria	Actinomycetia	Bifidobacteriales	Bifidobacteriaceae	unclassified	Bifidobacteriaceae bacterium MCC02037	-	-
member	2155	-	-	-	-	-	HG1225521	information storage and processing	Translation, ribosomal structure and biogenesis	4CZ3H	Required for dimerization of active 70S ribosomes into 100S ribosomes in stationary phase	398513.BBNG_01221	Bacteria	Actinobacteria	Actinomycetia	Bifidobacteriales	Bifidobacteriaceae	Bifidobacterium	Bifidobacterium bifidum	unclassified	unclassified
member	2155	-	-	-	-	-	HG1225521	-	-	-	-	-	Bacteria	Actinobacteria	Actinomycetia	Bifidobacteriales	Bifidobacteriaceae	Bifidobacterium	Bifidobacterium bifidum CAG:234	-	-
member	2155	-	-	-	-	-	HG1225521	-	-	-	-	-	Bacteria	Actinobacteria	Actinomycetia	Bifidobacteriales	Bifidobacteriaceae	unclassified	Bifidobacteriaceae bacterium MCC01946	-	-
member	2155	-	-	-	-	-	HG1225521	-	-	-	-	-	Bacteria	Actinobacteria	Actinomycetia	Bifidobacteriales	Bifidobacteriaceae	unclassified	Bifidobacteriaceae bacterium MCC01958	-	-
member	2155	-	-	-	-	-	HG1225521	-	-	-	-	-	Bacteria	Actinobacteria	Actinomycetia	Bifidobacteriales	Bifidobacteriaceae	unclassified	Bifidobacteriaceae bacterium MCC02030	-	-
member	2155	-	-	-	-	-	HG1329049	information storage and processing	Translation, ribosomal structure and biogenesis	4CZ3H	Required for dimerization of active 70S ribosomes into 100S ribosomes in stationary phase	401473.BDP_1419	Bacteria	Actinobacteria	Actinomycetia	Bifidobacteriales	Bifidobacteriaceae	Bifidobacterium	Bifidobacterium dentium	unclassified	unclassified
member	2155	-	-	-	-	-	HG1782057	information storage and processing	Translation, ribosomal structure and biogenesis	4CZ3H	Required for dimerization of active 70S ribosomes into 100S ribosomes in stationary phase	1680.BADO_1073	Bacteria	Actinobacteria	Actinomycetia	Bifidobacteriales	Bifidobacteriaceae	Bifidobacterium	Bifidobacterium adolescentis	unclassified	unclassified
member	2155	-	-	-	-	-	HG2123644	information storage and processing	Translation, ribosomal structure and biogenesis	4CZ3H	Required for dimerization of active 70S ribosomes into 100S ribosomes in stationary phase	547043.BIFPSEUDO_02938	Bacteria	Actinobacteria	Actinomycetia	Bifidobacteriales	Bifidobacteriaceae	Bifidobacterium	Bifidobacterium pseudocatenulatum CAG:263	unclassified	unclassified
member	2155	-	-	-	-	-	HG2123644	-	-	-	-	-	Bacteria	Actinobacteria	Actinomycetia	Bifidobacteriales	Bifidobacteriaceae	Bifidobacterium	unclassified	-	-
member	2155	-	-	-	-	-	HG2123644	-	-	-	-	-	Bacteria	Actinobacteria	Actinomycetia	Bifidobacteriales	Bifidobacteriaceae	unclassified	Bifidobacteriaceae bacterium MCC01988	-	-
member	2155	-	-	-	-	-	HG2123644	-	-	-	-	-	Bacteria	Actinobacteria	Actinomycetia	Bifidobacteriales	Bifidobacteriaceae	unclassified	Bifidobacteriaceae bacterium MCC01992	-	-
member	2155	-	-	-	-	-	HG2123644	-	-	-	-	-	Bacteria	Actinobacteria	Actinomycetia	Bifidobacteriales	Bifidobacteriaceae	unclassified	Bifidobacteriaceae bacterium MCC01993	-	-
member	2155	-	-	-	-	-	HG2123644	-	-	-	-	-	Bacteria	Actinobacteria	Actinomycetia	Bifidobacteriales	Bifidobacteriaceae	unclassified	Bifidobacteriaceae bacterium MCC01994	-	-
member	2155	-	-	-	-	-	HG2123644	-	-	-	-	-	Bacteria	Actinobacteria	Actinomycetia	Bifidobacteriales	Bifidobacteriaceae	unclassified	Bifidobacteriaceae bacterium MCC01995	-	-
member	2155	-	-	-	-	-	HG2123644	-	-	-	-	-	Bacteria	Actinobacteria	Actinomycetia	Bifidobacteriales	Bifidobacteriaceae	unclassified	Bifidobacteriaceae bacterium MCC01996	-	-
member	2155	-	-	-	-	-	HG2123644	-	-	-	-	-	Bacteria	Actinobacteria	Actinomycetia	Bifidobacteriales	Bifidobacteriaceae	unclassified	Bifidobacteriaceae bacterium MCC01998	-	-
member	2155	-	-	-	-	-	HG2123644	-	-	-	-	-	Bacteria	Actinobacteria	Actinomycetia	Bifidobacteriales	Bifidobacteriaceae	unclassified	Bifidobacteriaceae bacterium MCC02032	-	-
member	2155	-	-	-	-	-	HG2123644	-	-	-	-	-	Bacteria	Actinobacteria	Actinomycetia	Bifidobacteriales	Bifidobacteriaceae	unclassified	Bifidobacteriaceae bacterium MCC02033	-	-
member	2155	-	-	-	-	-	HG2123644	-	-	-	-	-	Bacteria	Actinobacteria	Actinomycetia	Bifidobacteriales	Bifidobacteriaceae	unclassified	Bifidobacteriaceae bacterium MCC02034	-	-
member	2155	-	-	-	-	-	HG2123644	-	-	-	-	-	Bacteria	Actinobacteria	Actinomycetia	Bifidobacteriales	Bifidobacteriaceae	unclassified	Bifidobacteriaceae bacterium MCC02035	-	-
member	2155	-	-	-	-	-	HG2123644	-	-	-	-	-	Bacteria	Actinobacteria	Actinomycetia	Bifidobacteriales	Bifidobacteriaceae	unclassified	Bifidobacteriaceae bacterium MCC02037	-	-
member	2155	-	-	-	-	-	HG2167425	information storage and processing	Translation, ribosomal structure and biogenesis	4CZ3H	Required for dimerization of active 70S ribosomes into 100S ribosomes in stationary phase	216816.GS08_06160	Bacteria	Actinobacteria	Actinomycetia	Bifidobacteriales	Bifidobacteriaceae	Bifidobacterium	Bifidobacterium longum	unclassified	unclassified
member	2155	-	-	-	-	-	HG2644634	information storage and processing	Translation, ribosomal structure and biogenesis	4CZ3H	Required for dimerization of active 70S ribosomes into 100S ribosomes in stationary phase	401473.BDP_1419	Bacteria	Actinobacteria	Actinomycetia	Bifidobacteriales	Bifidobacteriaceae	Bifidobacterium	Bifidobacterium dentium	unclassified	unclassified
member	2155	-	-	-	-	-	HG2644634	-	-	-	-	-	Bacteria	Actinobacteria	Actinomycetia	Bifidobacteriales	Bifidobacteriaceae	Bifidobacterium	Bifidobacterium sp. MSTE12	-	-
member	2155	-	-	-	-	-	HG2644634	-	-	-	-	-	Bacteria	Actinobacteria	Actinomycetia	Bifidobacteriales	Bifidobacteriaceae	Bifidobacterium	unclassified	-	-
member	2155	-	-	-	-	-	HG2644634	-	-	-	-	-	Bacteria	Actinobacteria	Actinomycetia	Bifidobacteriales	Bifidobacteriaceae	unclassified	Bifidobacteriaceae bacterium MCC02031	-	-
member	2155	-	-	-	-	-	HG2984342	information storage and processing	Translation, ribosomal structure and biogenesis	4CZ3H	Required for dimerization of active 70S ribosomes into 100S ribosomes in stationary phase	1435051.BMOU_0139	Bacteria	Actinobacteria	Actinomycetia	Bifidobacteriales	Bifidobacteriaceae	Bifidobacterium	Bifidobacterium dentium	unclassified	unclassified
member	2155	-	-	-	-	-	HG2984342	-	-	-	-	-	Bacteria	Actinobacteria	Actinomycetia	Bifidobacteriales	Bifidobacteriaceae	Bifidobacterium	Bifidobacterium sp. MSTE12	-	-
member	2155	-	-	-	-	-	HG2984342	-	-	-	-	-	Bacteria	Actinobacteria	Actinomycetia	Bifidobacteriales	Bifidobacteriaceae	Bifidobacterium	unclassified	-	-
member	2155	-	-	-	-	-	HG2984342	-	-	-	-	-	Bacteria	Actinobacteria	Actinomycetia	Bifidobacteriales	Bifidobacteriaceae	unclassified	Bifidobacteriaceae bacterium MCC02031	-	-
member	2155	-	-	-	-	-	HG2996817	information storage and processing	Translation, ribosomal structure and biogenesis	4CZ3H	Required for dimerization of active 70S ribosomes into 100S ribosomes in stationary phase	547043.BIFPSEUDO_02938	Bacteria	Actinobacteria	Actinomycetia	Bifidobacteriales	Bifidobacteriaceae	Bifidobacterium	Bifidobacterium pseudocatenulatum CAG:263	unclassified	unclassified
member	2155	-	-	-	-	-	HG2996817	-	-	-	-	-	Bacteria	Actinobacteria	Actinomycetia	Bifidobacteriales	Bifidobacteriaceae	Bifidobacterium	unclassified	-	-
member	2155	-	-	-	-	-	HG2996817	-	-	-	-	-	Bacteria	Actinobacteria	Actinomycetia	Bifidobacteriales	Bifidobacteriaceae	unclassified	Bifidobacteriaceae bacterium MCC01988	-	-
member	2155	-	-	-	-	-	HG2996817	-	-	-	-	-	Bacteria	Actinobacteria	Actinomycetia	Bifidobacteriales	Bifidobacteriaceae	unclassified	Bifidobacteriaceae bacterium MCC01992	-	-
member	2155	-	-	-	-	-	HG2996817	-	-	-	-	-	Bacteria	Actinobacteria	Actinomycetia	Bifidobacteriales	Bifidobacteriaceae	unclassified	Bifidobacteriaceae bacterium MCC01993	-	-
member	2155	-	-	-	-	-	HG2996817	-	-	-	-	-	Bacteria	Actinobacteria	Actinomycetia	Bifidobacteriales	Bifidobacteriaceae	unclassified	Bifidobacteriaceae bacterium MCC01994	-	-
member	2155	-	-	-	-	-	HG2996817	-	-	-	-	-	Bacteria	Actinobacteria	Actinomycetia	Bifidobacteriales	Bifidobacteriaceae	unclassified	Bifidobacteriaceae bacterium MCC01995	-	-
member	2155	-	-	-	-	-	HG2996817	-	-	-	-	-	Bacteria	Actinobacteria	Actinomycetia	Bifidobacteriales	Bifidobacteriaceae	unclassified	Bifidobacteriaceae bacterium MCC01996	-	-
member	2155	-	-	-	-	-	HG2996817	-	-	-	-	-	Bacteria	Actinobacteria	Actinomycetia	Bifidobacteriales	Bifidobacteriaceae	unclassified	Bifidobacteriaceae bacterium MCC01998	-	-
member	2155	-	-	-	-	-	HG2996817	-	-	-	-	-	Bacteria	Actinobacteria	Actinomycetia	Bifidobacteriales	Bifidobacteriaceae	unclassified	Bifidobacteriaceae bacterium MCC02032	-	-
member	2155	-	-	-	-	-	HG2996817	-	-	-	-	-	Bacteria	Actinobacteria	Actinomycetia	Bifidobacteriales	Bifidobacteriaceae	unclassified	Bifidobacteriaceae bacterium MCC02033	-	-
member	2155	-	-	-	-	-	HG2996817	-	-	-	-	-	Bacteria	Actinobacteria	Actinomycetia	Bifidobacteriales	Bifidobacteriaceae	unclassified	Bifidobacteriaceae bacterium MCC02034	-	-
member	2155	-	-	-	-	-	HG2996817	-	-	-	-	-	Bacteria	Actinobacteria	Actinomycetia	Bifidobacteriales	Bifidobacteriaceae	unclassified	Bifidobacteriaceae bacterium MCC02035	-	-
member	2155	-	-	-	-	-	HG2996817	-	-	-	-	-	Bacteria	Actinobacteria	Actinomycetia	Bifidobacteriales	Bifidobacteriaceae	unclassified	Bifidobacteriaceae bacterium MCC02037	-	-
member	2155	-	-	-	-	-	HG2998736	information storage and processing	Translation, ribosomal structure and biogenesis	4CZ3H	Required for dimerization of active 70S ribosomes into 100S ribosomes in stationary phase	566552.BIFCAT_00528	Bacteria	Actinobacteria	Actinomycetia	Bifidobacteriales	Bifidobacteriaceae	Bifidobacterium	Bifidobacterium catenulatum	unclassified	unclassified
member	2155	-	-	-	-	-	HG2998736	-	-	-	-	-	Bacteria	Actinobacteria	Actinomycetia	Bifidobacteriales	Bifidobacteriaceae	Bifidobacterium	Bifidobacterium sp. 56_9_plus	-	-
member	2155	-	-	-	-	-	HG2998736	-	-	-	-	-	Bacteria	Actinobacteria	Actinomycetia	Bifidobacteriales	Bifidobacteriaceae	Bifidobacterium	unclassified	-	-
member	2155	-	-	-	-	-	HG3002690	information storage and processing	Translation, ribosomal structure and biogenesis	4CZ3H	Required for dimerization of active 70S ribosomes into 100S ribosomes in stationary phase	216816.GS08_06160	Bacteria	Actinobacteria	Actinomycetia	Bifidobacteriales	Bifidobacteriaceae	Bifidobacterium	Bifidobacterium longum	unclassified	unclassified
member	2155	-	-	-	-	-	HG3002690	-	-	-	-	-	Bacteria	Actinobacteria	Actinomycetia	Bifidobacteriales	Bifidobacteriaceae	unclassified	Bifidobacteriaceae bacterium MCC01976	-	-
member	2155	-	-	-	-	-	HG3002690	-	-	-	-	-	Bacteria	Actinobacteria	Actinomycetia	Bifidobacteriales	Bifidobacteriaceae	unclassified	Bifidobacteriaceae bacterium MCC01977	-	-
member	2155	-	-	-	-	-	HG3002690	-	-	-	-	-	Bacteria	Actinobacteria	Actinomycetia	Bifidobacteriales	Bifidobacteriaceae	unclassified	Bifidobacteriaceae bacterium MCC01984	-	-
member	2155	-	-	-	-	-	HG3002690	-	-	-	-	-	Bacteria	Actinobacteria	Actinomycetia	Bifidobacteriales	Bifidobacteriaceae	unclassified	Bifidobacteriaceae bacterium MCC01986	-	-
member	2155	-	-	-	-	-	HG3002690	-	-	-	-	-	Bacteria	Actinobacteria	Actinomycetia	Bifidobacteriales	Bifidobacteriaceae	unclassified	Bifidobacteriaceae bacterium MCC01990	-	-
member	2155	-	-	-	-	-	HG3002725	information storage and processing	Translation, ribosomal structure and biogenesis	4CZ3H	Required for dimerization of active 70S ribosomes into 100S ribosomes in stationary phase	518635.BIFANG_02702	Bacteria	Actinobacteria	Actinomycetia	Bifidobacteriales	Bifidobacteriaceae	Bifidobacterium	Bifidobacterium angulatum	unclassified	unclassified
member	2155	-	-	-	-	-	HG3004027	information storage and processing	Translation, ribosomal structure and biogenesis	4CZ3H	Required for dimerization of active 70S ribosomes into 100S ribosomes in stationary phase	216816.GS08_06160	Bacteria	Actinobacteria	Actinomycetia	Bifidobacteriales	Bifidobacteriaceae	Bifidobacterium	Bifidobacterium longum	unclassified	unclassified
member	2155	-	-	-	-	-	HG3004027	-	-	-	-	-	Bacteria	Actinobacteria	Actinomycetia	Bifidobacteriales	Bifidobacteriaceae	Bifidobacterium	Bifidobacterium longum CAG:69	-	-
member	2155	-	-	-	-	-	HG3004027	-	-	-	-	-	Bacteria	Actinobacteria	Actinomycetia	Bifidobacteriales	Bifidobacteriaceae	unclassified	Bifidobacteriaceae bacterium MCC01954	-	-
member	2155	-	-	-	-	-	HG3004027	-	-	-	-	-	Bacteria	Actinobacteria	Actinomycetia	Bifidobacteriales	Bifidobacteriaceae	unclassified	Bifidobacteriaceae bacterium MCC01972	-	-
member	2155	-	-	-	-	-	HG3004027	-	-	-	-	-	Bacteria	Actinobacteria	Actinomycetia	Bifidobacteriales	Bifidobacteriaceae	unclassified	Bifidobacteriaceae bacterium MCC01975	-	-
member	2155	-	-	-	-	-	HG3004027	-	-	-	-	-	Bacteria	Actinobacteria	Actinomycetia	Bifidobacteriales	Bifidobacteriaceae	unclassified	Bifidobacteriaceae bacterium MCC01978	-	-
member	2155	-	-	-	-	-	HG3004027	-	-	-	-	-	Bacteria	Actinobacteria	Actinomycetia	Bifidobacteriales	Bifidobacteriaceae	unclassified	Bifidobacteriaceae bacterium MCC01979	-	-
member	2155	-	-	-	-	-	HG3004027	-	-	-	-	-	Bacteria	Actinobacteria	Actinomycetia	Bifidobacteriales	Bifidobacteriaceae	unclassified	Bifidobacteriaceae bacterium MCC01983	-	-
member	2155	-	-	-	-	-	HG3004027	-	-	-	-	-	Bacteria	unclassified	unclassified	unclassified	unclassified	unclassified	unclassified	-	-
member	2155	-	-	-	-	-	HG3008363	information storage and processing	Translation, ribosomal structure and biogenesis	4CZ3H	Required for dimerization of active 70S ribosomes into 100S ribosomes in stationary phase	216816.GS08_06160	Bacteria	Actinobacteria	Actinomycetia	Bifidobacteriales	Bifidobacteriaceae	Bifidobacterium	Bifidobacterium longum	unclassified	unclassified
member	2155	-	-	-	-	-	HG3013546	information storage and processing	Translation, ribosomal structure and biogenesis	4CZ3H	Required for dimerization of active 70S ribosomes into 100S ribosomes in stationary phase	216816.GS08_06160	Bacteria	Actinobacteria	Actinomycetia	Bifidobacteriales	Bifidobacteriaceae	Bifidobacterium	Bifidobacterium longum	unclassified	unclassified
member	2155	-	-	-	-	-	HG3013853	information storage and processing	Translation, ribosomal structure and biogenesis	4CZ3H	Required for dimerization of active 70S ribosomes into 100S ribosomes in stationary phase	1680.BADO_1073	Bacteria	Actinobacteria	Actinomycetia	Bifidobacteriales	Bifidobacteriaceae	Bifidobacterium	Bifidobacterium adolescentis CAG:119	unclassified	unclassified
member	2155	-	-	-	-	-	HG3013853	-	-	-	-	-	Bacteria	Actinobacteria	Actinomycetia	Bifidobacteriales	Bifidobacteriaceae	Bifidobacterium	unclassified	-	-
member	2155	-	-	-	-	-	HG3013853	-	-	-	-	-	Bacteria	Actinobacteria	Actinomycetia	Bifidobacteriales	Bifidobacteriaceae	unclassified	Bifidobacteriaceae bacterium MCC01941	-	-
member	2155	-	-	-	-	-	HG3013853	-	-	-	-	-	Bacteria	Actinobacteria	Actinomycetia	Bifidobacteriales	Bifidobacteriaceae	unclassified	Bifidobacteriaceae bacterium MCC01943	-	-
member	2155	-	-	-	-	-	HG3013853	-	-	-	-	-	Bacteria	Actinobacteria	Actinomycetia	Bifidobacteriales	Bifidobacteriaceae	unclassified	Bifidobacteriaceae bacterium MCC01947	-	-
member	2155	-	-	-	-	-	HG3017571	information storage and processing	Translation, ribosomal structure and biogenesis	4CZ3H	Required for dimerization of active 70S ribosomes into 100S ribosomes in stationary phase	398513.BBNG_01221	Bacteria	Actinobacteria	Actinomycetia	Bifidobacteriales	Bifidobacteriaceae	Bifidobacterium	Bifidobacterium bifidum	unclassified	unclassified
member	2155	-	-	-	-	-	HG3017571	-	-	-	-	-	Bacteria	Actinobacteria	Actinomycetia	Bifidobacteriales	Bifidobacteriaceae	Bifidobacterium	Bifidobacterium bifidum CAG:234	-	-
member	2155	-	-	-	-	-	HG3017571	-	-	-	-	-	Bacteria	Actinobacteria	Actinomycetia	Bifidobacteriales	Bifidobacteriaceae	unclassified	Bifidobacteriaceae bacterium MCC01946	-	-
member	2155	-	-	-	-	-	HG3017571	-	-	-	-	-	Bacteria	Actinobacteria	Actinomycetia	Bifidobacteriales	Bifidobacteriaceae	unclassified	Bifidobacteriaceae bacterium MCC01958	-	-
member	2155	-	-	-	-	-	HG3017571	-	-	-	-	-	Bacteria	Actinobacteria	Actinomycetia	Bifidobacteriales	Bifidobacteriaceae	unclassified	Bifidobacteriaceae bacterium MCC02030	-	-
member	2155	-	-	-	-	-	HG3019693	information storage and processing	Translation, ribosomal structure and biogenesis	4CZ3H	Required for dimerization of active 70S ribosomes into 100S ribosomes in stationary phase	1435051.BMOU_0139	Bacteria	Actinobacteria	Actinomycetia	Bifidobacteriales	Bifidobacteriaceae	Bifidobacterium	Bifidobacterium dentium	unclassified	unclassified
member	2155	-	-	-	-	-	HG3019693	-	-	-	-	-	Bacteria	Actinobacteria	Actinomycetia	Bifidobacteriales	Bifidobacteriaceae	Bifidobacterium	Bifidobacterium sp. MSTE12	-	-
member	2155	-	-	-	-	-	HG3019693	-	-	-	-	-	Bacteria	Actinobacteria	Actinomycetia	Bifidobacteriales	Bifidobacteriaceae	Bifidobacterium	unclassified	-	-
member	2155	-	-	-	-	-	HG3019693	-	-	-	-	-	Bacteria	Actinobacteria	Actinomycetia	Bifidobacteriales	Bifidobacteriaceae	unclassified	Bifidobacteriaceae bacterium MCC02031	-	-
member	2155	-	-	-	-	-	HG3070487	information storage and processing	Translation, ribosomal structure and biogenesis	4CZ3H	Required for dimerization of active 70S ribosomes into 100S ribosomes in stationary phase	216816.GS08_06160	Bacteria	Actinobacteria	Actinomycetia	Bifidobacteriales	Bifidobacteriaceae	Bifidobacterium	Bifidobacterium longum	unclassified	unclassified
member	2155	-	-	-	-	-	HG3070487	-	-	-	-	-	Bacteria	Actinobacteria	Actinomycetia	Bifidobacteriales	Bifidobacteriaceae	Bifidobacterium	Bifidobacterium longum CAG:69	-	-
member	2155	-	-	-	-	-	HG3070487	-	-	-	-	-	Bacteria	Actinobacteria	Actinomycetia	Bifidobacteriales	Bifidobacteriaceae	unclassified	Bifidobacteriaceae bacterium MCC01954	-	-
member	2155	-	-	-	-	-	HG3070487	-	-	-	-	-	Bacteria	Actinobacteria	Actinomycetia	Bifidobacteriales	Bifidobacteriaceae	unclassified	Bifidobacteriaceae bacterium MCC01972	-	-
member	2155	-	-	-	-	-	HG3070487	-	-	-	-	-	Bacteria	Actinobacteria	Actinomycetia	Bifidobacteriales	Bifidobacteriaceae	unclassified	Bifidobacteriaceae bacterium MCC01975	-	-
member	2155	-	-	-	-	-	HG3070487	-	-	-	-	-	Bacteria	Actinobacteria	Actinomycetia	Bifidobacteriales	Bifidobacteriaceae	unclassified	Bifidobacteriaceae bacterium MCC01978	-	-
member	2155	-	-	-	-	-	HG3070487	-	-	-	-	-	Bacteria	Actinobacteria	Actinomycetia	Bifidobacteriales	Bifidobacteriaceae	unclassified	Bifidobacteriaceae bacterium MCC01979	-	-
member	2155	-	-	-	-	-	HG3070487	-	-	-	-	-	Bacteria	Actinobacteria	Actinomycetia	Bifidobacteriales	Bifidobacteriaceae	unclassified	Bifidobacteriaceae bacterium MCC01983	-	-
member	2155	-	-	-	-	-	HG3070487	-	-	-	-	-	Bacteria	unclassified	unclassified	unclassified	unclassified	unclassified	unclassified	-	-
member	2155	-	-	-	-	-	HG3122334	information storage and processing	Translation, ribosomal structure and biogenesis	4CZ3H	Required for dimerization of active 70S ribosomes into 100S ribosomes in stationary phase	552531.BIF_00013	Bacteria	Actinobacteria	Actinomycetia	Bifidobacteriales	Bifidobacteriaceae	Bifidobacterium	Bifidobacterium animalis	unclassified	unclassified
member	2155	-	-	-	-	-	HG3332950	information storage and processing	Translation, ribosomal structure and biogenesis	4CZ3H	Required for dimerization of active 70S ribosomes into 100S ribosomes in stationary phase	326426.Bbr_1179	Bacteria	Actinobacteria	Actinomycetia	Bifidobacteriales	Bifidobacteriaceae	Bifidobacterium	Bifidobacterium breve	unclassified	unclassified
group	2156	65	38	343	25.87	98.83	HG0059872;HG0623652;HG0644974;HG0698636;HG0989396;HG1004365;HG1007131;HG1044985;HG1178068;HG1194282;HG1276826;HG1305701;HG1324382;HG1364906;HG1402384;HG1463212;HG1663542;HG1690833;HG1707637;HG1799759;HG2040644;HG2074365;HG2318146;HG2419857;HG2537772;HG2607623;HG2630231;HG2849011;HG2866492;HG2925566;HG2987279;HG3122552;HG3529114;HG3535283;HG3554675;HG3559953;HG3574342;HG3690060;HG3700863;HG3703160;HG3709304;HG3721166;HG3723840;HG3723893;HG3724069;HG3724232;HG3728502;HG3729122;HG3731682;HG3732866;HG3732999;HG3734359;HG3738370;HG3740893;HG3749071;HG3753864;HG3754422;HG3761032;HG3769254;HG3769748;HG3774244;HG3779226;HG3794004;HG4276714;HG4285224	metabolism	Energy production and conversion	various	various	various	Bacteria	Firmicutes	Clostridia	Eubacteriales	Oscillospiraceae	various	various	unclassified	unclassified	0.1	-	0.1	-	0.0	-	0.0	-	65/65	65/65	(22)/65	(22)/65	(19)/65	46/65	46/65	37/65	36/65	27/65	(12)/65	(11)/65	0/0	0/0
member	2156	-	-	-	-	-	HG0059872	metabolism	Coenzyme transport and metabolism	267KY	Psort location Cytoplasmic, score 9.97	877414.ATWA01000011_gene2295	Bacteria	Firmicutes	Clostridia	Candidatus Borkfalkiales	Candidatus Borkfalkiaceae	Candidatus Borkfalkia	Candidatus Borkfalkia ceftriaxoniphila	unclassified	unclassified
member	2156	-	-	-	-	-	HG0059872	metabolism	Energy production and conversion	267KY	Psort location Cytoplasmic, score 9.97	877414.ATWA01000011_gene2295	-	-	-	-	-	-	-	-	-
member	2156	-	-	-	-	-	HG0623652	metabolism	Energy production and conversion	36DFV	Oxidoreductase	1507.HMPREF0262_00391	Bacteria	Firmicutes	unclassified	unclassified	unclassified	unclassified	Firmicutes bacterium CAG:94	unclassified	unclassified
member	2156	-	-	-	-	-	HG0644974	metabolism	Energy production and conversion	3WGGC	domain protein	411483.FAEPRAA2165_00731	Bacteria	Firmicutes	Clostridia	Eubacteriales	Oscillospiraceae	Faecalibacterium	Faecalibacterium longum	unclassified	unclassified
member	2156	-	-	-	-	-	HG0644974	-	-	-	-	-	Bacteria	Firmicutes	Clostridia	Eubacteriales	Oscillospiraceae	Faecalibacterium	Faecalibacterium prausnitzii	-	-
member	2156	-	-	-	-	-	HG0644974	-	-	-	-	-	Bacteria	Firmicutes	Clostridia	Eubacteriales	Oscillospiraceae	Faecalibacterium	Faecalibacterium sp. AF28-13AC	-	-
member	2156	-	-	-	-	-	HG0644974	-	-	-	-	-	Bacteria	Firmicutes	Clostridia	Eubacteriales	Oscillospiraceae	Faecalibacterium	Faecalibacterium sp. Marseille-P9590	-	-
member	2156	-	-	-	-	-	HG0644974	-	-	-	-	-	Bacteria	Firmicutes	Clostridia	Eubacteriales	Oscillospiraceae	Faecalibacterium	Faecalibacterium sp. OM04-11BH	-	-
member	2156	-	-	-	-	-	HG0644974	-	-	-	-	-	Bacteria	Firmicutes	Clostridia	Eubacteriales	Oscillospiraceae	Faecalibacterium	unclassified	-	-
member	2156	-	-	-	-	-	HG0644974	-	-	-	-	-	Bacteria	Firmicutes	Clostridia	Eubacteriales	Oscillospiraceae	Faecalibacterium	uncultured Faecalibacterium sp.	-	-
member	2156	-	-	-	-	-	HG0644974	-	-	-	-	-	Bacteria	Firmicutes	unclassified	unclassified	unclassified	unclassified	Firmicutes bacterium CAG:24053_14	-	-
member	2156	-	-	-	-	-	HG0698636	metabolism	Coenzyme transport and metabolism	27IU1	Iron-sulfur cluster binding domain of dihydroorotate dehydrogenase B	1392493.JIAB01000001_gene1271	unclassified	unclassified	unclassified	unclassified	unclassified	unclassified	unclassified	unclassified	unclassified
member	2156	-	-	-	-	-	HG0698636	metabolism	Energy production and conversion	27IU1	Iron-sulfur cluster binding domain of dihydroorotate dehydrogenase B	1392493.JIAB01000001_gene1271	-	-	-	-	-	-	-	-	-
member	2156	-	-	-	-	-	HG0989396	metabolism	Energy production and conversion	36DFV	Oxidoreductase	1507.HMPREF0262_00391	Bacteria	Firmicutes	unclassified	unclassified	unclassified	unclassified	Firmicutes bacterium CAG:94	unclassified	unclassified
member	2156	-	-	-	-	-	HG1004365	metabolism	Coenzyme transport and metabolism	2N6G0	Iron-sulfur cluster binding domain of dihydroorotate dehydrogenase B	1519439.JPJG01000055_gene2176	unclassified	unclassified	unclassified	unclassified	unclassified	unclassified	unclassified	unclassified	unclassified
member	2156	-	-	-	-	-	HG1004365	metabolism	Energy production and conversion	2N6G0	Iron-sulfur cluster binding domain of dihydroorotate dehydrogenase B	1519439.JPJG01000055_gene2176	-	-	-	-	-	-	-	-	-
member	2156	-	-	-	-	-	HG1007131	metabolism	Coenzyme transport and metabolism	2N6G0	Iron-sulfur cluster binding domain of dihydroorotate dehydrogenase B	1519439.JPJG01000055_gene2176	Bacteria	Firmicutes	unclassified	unclassified	unclassified	unclassified	Firmicutes bacterium CAG:176_59_8	unclassified	unclassified
member	2156	-	-	-	-	-	HG1007131	metabolism	Energy production and conversion	2N6G0	Iron-sulfur cluster binding domain of dihydroorotate dehydrogenase B	1519439.JPJG01000055_gene2176	-	-	-	-	-	-	-	-	-
member	2156	-	-	-	-	-	HG1044985	metabolism	Coenzyme transport and metabolism	2N6G0	Iron-sulfur cluster binding domain of dihydroorotate dehydrogenase B	1519439.JPJG01000055_gene2176	Bacteria	Firmicutes	unclassified	unclassified	unclassified	unclassified	Firmicutes bacterium CAG:176_63_11	unclassified	unclassified
member	2156	-	-	-	-	-	HG1044985	metabolism	Energy production and conversion	2N6G0	Iron-sulfur cluster binding domain of dihydroorotate dehydrogenase B	1519439.JPJG01000055_gene2176	-	-	-	-	-	-	-	-	-
member	2156	-	-	-	-	-	HG1178068	metabolism	Energy production and conversion	36DFV	Oxidoreductase	1507.HMPREF0262_00391	unclassified	unclassified	unclassified	unclassified	unclassified	unclassified	unclassified	unclassified	unclassified
member	2156	-	-	-	-	-	HG1194282	metabolism	Energy production and conversion	36DFV	Oxidoreductase	1507.HMPREF0262_00391	unclassified	unclassified	unclassified	unclassified	unclassified	unclassified	unclassified	unclassified	unclassified
member	2156	-	-	-	-	-	HG1276826	metabolism	Coenzyme transport and metabolism	27IU1	Iron-sulfur cluster binding domain of dihydroorotate dehydrogenase B	1392493.JIAB01000001_gene1271	Bacteria	Firmicutes	Clostridia	Eubacteriales	Oscillospiraceae	unclassified	Oscillospiraceae bacterium	unclassified	unclassified
member	2156	-	-	-	-	-	HG1276826	metabolism	Energy production and conversion	27IU1	Iron-sulfur cluster binding domain of dihydroorotate dehydrogenase B	1392493.JIAB01000001_gene1271	-	-	-	-	-	-	-	-	-
member	2156	-	-	-	-	-	HG1305701	metabolism	Energy production and conversion	36DFV	Oxidoreductase	1507.HMPREF0262_00391	unclassified	unclassified	unclassified	unclassified	unclassified	unclassified	unclassified	unclassified	unclassified
member	2156	-	-	-	-	-	HG1324382	metabolism	Energy production and conversion	36DFV	Oxidoreductase	1507.HMPREF0262_00391	Bacteria	Firmicutes	unclassified	unclassified	unclassified	unclassified	Firmicutes bacterium	unclassified	unclassified
member	2156	-	-	-	-	-	HG1364906	metabolism	Energy production and conversion	3WGGC	domain protein	641112.ACOK01000105_gene634	unclassified	unclassified	unclassified	unclassified	unclassified	unclassified	unclassified	unclassified	unclassified
member	2156	-	-	-	-	-	HG1402384	metabolism	Coenzyme transport and metabolism	2N6G0	Iron-sulfur cluster binding domain of dihydroorotate dehydrogenase B	1519439.JPJG01000055_gene2176	Bacteria	Firmicutes	Clostridia	Eubacteriales	Oscillospiraceae	Oscillibacter	Oscillibacter sp. MSJ-31	unclassified	unclassified
member	2156	-	-	-	-	-	HG1402384	metabolism	Energy production and conversion	2N6G0	Iron-sulfur cluster binding domain of dihydroorotate dehydrogenase B	1519439.JPJG01000055_gene2176	Bacteria	Firmicutes	unclassified	unclassified	unclassified	unclassified	Firmicutes bacterium CAG:129	-	-
member	2156	-	-	-	-	-	HG1463212	metabolism	Energy production and conversion	25US8	Psort location Cytoplasmic, score	1408437.JNJN01000005_gene1908	Bacteria	Firmicutes	Clostridia	Eubacteriales	Clostridiaceae	Butyricicoccus	Butyricicoccus faecihominis	unclassified	unclassified
member	2156	-	-	-	-	-	HG1463212	-	-	-	-	-	Bacteria	Firmicutes	Clostridia	Eubacteriales	Clostridiaceae	Butyricicoccus	Butyricicoccus sp. AF10-3	-	-
member	2156	-	-	-	-	-	HG1463212	-	-	-	-	-	Bacteria	Firmicutes	Clostridia	Eubacteriales	Clostridiaceae	Butyricicoccus	Butyricicoccus sp. AF35-5AC	-	-
member	2156	-	-	-	-	-	HG1463212	-	-	-	-	-	Bacteria	Firmicutes	Clostridia	Eubacteriales	Clostridiaceae	Butyricicoccus	Butyricicoccus sp. AM05-1	-	-
member	2156	-	-	-	-	-	HG1463212	-	-	-	-	-	Bacteria	Firmicutes	Clostridia	Eubacteriales	Clostridiaceae	Butyricicoccus	Butyricicoccus sp. AM18-35	-	-
member	2156	-	-	-	-	-	HG1463212	-	-	-	-	-	Bacteria	Firmicutes	Clostridia	Eubacteriales	Clostridiaceae	Butyricicoccus	Butyricicoccus sp. AM27-36	-	-
member	2156	-	-	-	-	-	HG1463212	-	-	-	-	-	Bacteria	Firmicutes	Clostridia	Eubacteriales	Clostridiaceae	Butyricicoccus	Butyricicoccus sp. AM32-19	-	-
member	2156	-	-	-	-	-	HG1463212	-	-	-	-	-	Bacteria	Firmicutes	Clostridia	Eubacteriales	Clostridiaceae	Butyricicoccus	Butyricicoccus sp. OF10-2	-	-
member	2156	-	-	-	-	-	HG1463212	-	-	-	-	-	Bacteria	Firmicutes	Clostridia	Eubacteriales	Clostridiaceae	Butyricicoccus	Butyricicoccus sp. OM06-6AC	-	-
member	2156	-	-	-	-	-	HG1463212	-	-	-	-	-	Bacteria	Firmicutes	Clostridia	Eubacteriales	Clostridiaceae	Butyricicoccus	Butyricicoccus sp. TM10-16AC	-	-
member	2156	-	-	-	-	-	HG1463212	-	-	-	-	-	Bacteria	Firmicutes	Clostridia	Eubacteriales	Clostridiaceae	Butyricicoccus	unclassified	-	-
member	2156	-	-	-	-	-	HG1463212	-	-	-	-	-	Bacteria	Firmicutes	Clostridia	Eubacteriales	unclassified	unclassified	unclassified	-	-
member	2156	-	-	-	-	-	HG1663542	metabolism	Energy production and conversion	36DFV	Oxidoreductase	1507.HMPREF0262_00391	unclassified	unclassified	unclassified	unclassified	unclassified	unclassified	unclassified	unclassified	unclassified
member	2156	-	-	-	-	-	HG1690833	metabolism	Coenzyme transport and metabolism	27IU1	Iron-sulfur cluster binding domain of dihydroorotate dehydrogenase B	1410632.JHWW01000002_gene2137	Bacteria	Firmicutes	Clostridia	Eubacteriales	Oscillospiraceae	Ruminococcus	Ruminococcus sp. CAG:382	unclassified	unclassified
member	2156	-	-	-	-	-	HG1690833	metabolism	Energy production and conversion	27IU1	Iron-sulfur cluster binding domain of dihydroorotate dehydrogenase B	1410632.JHWW01000002_gene2137	-	-	-	-	-	-	-	-	-
member	2156	-	-	-	-	-	HG1707637	metabolism	Energy production and conversion	3WGGC	domain protein	411483.FAEPRAA2165_00731	unclassified	unclassified	unclassified	unclassified	unclassified	unclassified	unclassified	unclassified	unclassified
member	2156	-	-	-	-	-	HG1799759	metabolism	Energy production and conversion	3WGGC	domain protein	718252.FP2_20990	Bacteria	Firmicutes	Clostridia	Eubacteriales	Oscillospiraceae	Faecalibacterium	Faecalibacterium prausnitzii	unclassified	unclassified
member	2156	-	-	-	-	-	HG1799759	-	-	-	-	-	Bacteria	Firmicutes	Clostridia	Eubacteriales	Oscillospiraceae	Faecalibacterium	Faecalibacterium sp. Marseille-P9590	-	-
member	2156	-	-	-	-	-	HG1799759	-	-	-	-	-	Bacteria	Firmicutes	Clostridia	Eubacteriales	Oscillospiraceae	Faecalibacterium	unclassified	-	-
member	2156	-	-	-	-	-	HG2040644	metabolism	Energy production and conversion	36DFV	Oxidoreductase	1507.HMPREF0262_00391	Bacteria	Firmicutes	Clostridia	Eubacteriales	Clostridiaceae	Clostridium	Clostridium sp. CAG:964	unclassified	unclassified
member	2156	-	-	-	-	-	HG2074365	metabolism	Coenzyme transport and metabolism	2N6G0	Iron-sulfur cluster binding domain of dihydroorotate dehydrogenase B	1519439.JPJG01000055_gene2176	Bacteria	Firmicutes	Clostridia	Eubacteriales	Oscillospiraceae	Oscillibacter	Oscillibacter sp. MSJ-31	unclassified	unclassified
member	2156	-	-	-	-	-	HG2074365	metabolism	Energy production and conversion	2N6G0	Iron-sulfur cluster binding domain of dihydroorotate dehydrogenase B	1519439.JPJG01000055_gene2176	Bacteria	Firmicutes	unclassified	unclassified	unclassified	unclassified	Firmicutes bacterium CAG:129	-	-
member	2156	-	-	-	-	-	HG2318146	metabolism	Energy production and conversion	36DFV	Oxidoreductase	1507.HMPREF0262_00391	unclassified	unclassified	unclassified	unclassified	unclassified	unclassified	unclassified	unclassified	unclassified
member	2156	-	-	-	-	-	HG2419857	metabolism	Energy production and conversion	3WGGC	domain protein	718252.FP2_20990	Bacteria	Firmicutes	Clostridia	Eubacteriales	Oscillospiraceae	Faecalibacterium	Faecalibacterium longum	unclassified	unclassified
member	2156	-	-	-	-	-	HG2537772	metabolism	Coenzyme transport and metabolism	2N6G0	Iron-sulfur cluster binding domain of dihydroorotate dehydrogenase B	1519439.JPJG01000055_gene2176	unclassified	unclassified	unclassified	unclassified	unclassified	unclassified	unclassified	unclassified	unclassified
member	2156	-	-	-	-	-	HG2537772	metabolism	Energy production and conversion	2N6G0	Iron-sulfur cluster binding domain of dihydroorotate dehydrogenase B	1519439.JPJG01000055_gene2176	-	-	-	-	-	-	-	-	-
member	2156	-	-	-	-	-	HG2607623	metabolism	Energy production and conversion	3WGGC	domain protein	411483.FAEPRAA2165_00731	Bacteria	Firmicutes	Clostridia	Eubacteriales	Oscillospiraceae	Faecalibacterium	Faecalibacterium prausnitzii	unclassified	unclassified
member	2156	-	-	-	-	-	HG2607623	-	-	-	-	-	Bacteria	Firmicutes	Clostridia	Eubacteriales	Oscillospiraceae	Faecalibacterium	unclassified	-	-
member	2156	-	-	-	-	-	HG2607623	-	-	-	-	-	Bacteria	Firmicutes	Clostridia	Eubacteriales	Oscillospiraceae	Faecalibacterium	uncultured Faecalibacterium sp.	-	-
member	2156	-	-	-	-	-	HG2607623	-	-	-	-	-	Bacteria	Firmicutes	unclassified	unclassified	unclassified	unclassified	Firmicutes bacterium CAG:24053_14	-	-
member	2156	-	-	-	-	-	HG2630231	metabolism	Energy production and conversion	3WGGC	domain protein	718252.FP2_20990	Bacteria	Firmicutes	Clostridia	Eubacteriales	Oscillospiraceae	Faecalibacterium	Faecalibacterium prausnitzii	unclassified	unclassified
member	2156	-	-	-	-	-	HG2630231	-	-	-	-	-	Bacteria	Firmicutes	Clostridia	Eubacteriales	Oscillospiraceae	Faecalibacterium	unclassified	-	-
member	2156	-	-	-	-	-	HG2630231	-	-	-	-	-	Bacteria	Firmicutes	Clostridia	Eubacteriales	Oscillospiraceae	Faecalibacterium	uncultured Faecalibacterium sp.	-	-
member	2156	-	-	-	-	-	HG2849011	metabolism	Energy production and conversion	36DFV	Oxidoreductase	1507.HMPREF0262_00391	unclassified	unclassified	unclassified	unclassified	unclassified	unclassified	unclassified	unclassified	unclassified
member	2156	-	-	-	-	-	HG2866492	metabolism	Energy production and conversion	36DFV	Oxidoreductase	1507.HMPREF0262_00391	unclassified	unclassified	unclassified	unclassified	unclassified	unclassified	unclassified	unclassified	unclassified
member	2156	-	-	-	-	-	HG2925566	metabolism	Energy production and conversion	25US8	Psort location Cytoplasmic, score	1336241.JAEB01000018_gene1504	unclassified	unclassified	unclassified	unclassified	unclassified	unclassified	unclassified	unclassified	unclassified
member	2156	-	-	-	-	-	HG2987279	metabolism	Coenzyme transport and metabolism	2N6G0	Iron-sulfur cluster binding domain of dihydroorotate dehydrogenase B	1007096.BAGW01000011_gene2311	Bacteria	Firmicutes	unclassified	unclassified	unclassified	unclassified	Firmicutes bacterium CAG:176_63_11	unclassified	unclassified
member	2156	-	-	-	-	-	HG2987279	metabolism	Energy production and conversion	2N6G0	Iron-sulfur cluster binding domain of dihydroorotate dehydrogenase B	1007096.BAGW01000011_gene2311	-	-	-	-	-	-	-	-	-
member	2156	-	-	-	-	-	HG3122552	metabolism	Energy production and conversion	3WGGC	domain protein	411483.FAEPRAA2165_00731	Bacteria	Firmicutes	Clostridia	Eubacteriales	Oscillospiraceae	Faecalibacterium	Faecalibacterium prausnitzii	unclassified	unclassified
member	2156	-	-	-	-	-	HG3529114	metabolism	Energy production and conversion	36DFV	Oxidoreductase	1507.HMPREF0262_00391	Bacteria	Firmicutes	unclassified	unclassified	unclassified	unclassified	Firmicutes bacterium CAG:631	unclassified	unclassified
member	2156	-	-	-	-	-	HG3535283	metabolism	Energy production and conversion	3WGGC	domain protein	657322.FPR_24480	Bacteria	Firmicutes	Clostridia	Eubacteriales	Oscillospiraceae	Faecalibacterium	Faecalibacterium prausnitzii	unclassified	unclassified
member	2156	-	-	-	-	-	HG3554675	metabolism	Energy production and conversion	3WGGC	domain protein	1384066.JAGT01000001_gene1887	Bacteria	Firmicutes	Clostridia	Eubacteriales	Oscillospiraceae	Ruminococcus	Ruminococcus sp. CAG:353	unclassified	unclassified
member	2156	-	-	-	-	-	HG3554675	-	-	-	-	-	Bacteria	Firmicutes	Clostridia	Eubacteriales	Oscillospiraceae	Ruminococcus	uncultured Ruminococcus sp.	-	-
member	2156	-	-	-	-	-	HG3559953	metabolism	Energy production and conversion	3WGGC	domain protein	748224.HMPREF9436_02941	Bacteria	Firmicutes	Clostridia	Eubacteriales	Oscillospiraceae	Faecalibacterium	Faecalibacterium prausnitzii	unclassified	unclassified
member	2156	-	-	-	-	-	HG3559953	-	-	-	-	-	Bacteria	Firmicutes	Clostridia	Eubacteriales	Oscillospiraceae	Faecalibacterium	unclassified	-	-
member	2156	-	-	-	-	-	HG3559953	-	-	-	-	-	Bacteria	Firmicutes	Clostridia	Eubacteriales	Oscillospiraceae	Faecalibacterium	uncultured Faecalibacterium sp.	-	-
member	2156	-	-	-	-	-	HG3574342	metabolism	Energy production and conversion	3WGGC	domain protein	718252.FP2_20990	Bacteria	Firmicutes	Clostridia	Eubacteriales	Oscillospiraceae	Faecalibacterium	Faecalibacterium prausnitzii	unclassified	unclassified
member	2156	-	-	-	-	-	HG3574342	-	-	-	-	-	Bacteria	Firmicutes	Clostridia	Eubacteriales	Oscillospiraceae	Faecalibacterium	unclassified	-	-
member	2156	-	-	-	-	-	HG3690060	metabolism	Energy production and conversion	36DFV	Oxidoreductase	1507.HMPREF0262_00391	Bacteria	Firmicutes	Clostridia	Eubacteriales	Clostridiaceae	Clostridium	Clostridium sp. CAG:678	unclassified	unclassified
member	2156	-	-	-	-	-	HG3700863	metabolism	Energy production and conversion	36DFV	Oxidoreductase	1507.HMPREF0262_00391	unclassified	unclassified	unclassified	unclassified	unclassified	unclassified	unclassified	unclassified	unclassified
member	2156	-	-	-	-	-	HG3703160	metabolism	Energy production and conversion	36DFV	Oxidoreductase	1507.HMPREF0262_00391	Bacteria	Firmicutes	Clostridia	Eubacteriales	Oscillospiraceae	Anaerotruncus	Anaerotruncus sp. CAG:528	unclassified	unclassified
member	2156	-	-	-	-	-	HG3709304	metabolism	Energy production and conversion	3WGGC	domain protein	641112.ACOK01000105_gene634	Bacteria	Firmicutes	unclassified	unclassified	unclassified	unclassified	Firmicutes bacterium ADurb.BinA205	unclassified	unclassified
member	2156	-	-	-	-	-	HG3721166	metabolism	Energy production and conversion	36DFV	Oxidoreductase	1507.HMPREF0262_00391	Bacteria	Firmicutes	Clostridia	Eubacteriales	Eubacteriaceae	Eubacterium	Eubacterium sp. CAG:786	unclassified	unclassified
member	2156	-	-	-	-	-	HG3723840	metabolism	Energy production and conversion	3WGGC	domain protein	641112.ACOK01000105_gene634	Bacteria	Firmicutes	Clostridia	Eubacteriales	Eubacteriaceae	Eubacterium	Eubacterium sp. CAG:202	unclassified	unclassified
member	2156	-	-	-	-	-	HG3723840	-	-	-	-	-	Bacteria	Firmicutes	Clostridia	Eubacteriales	Oscillospiraceae	Ruminococcus	unclassified	-	-
member	2156	-	-	-	-	-	HG3723893	metabolism	Coenzyme transport and metabolism	27IU1	Iron-sulfur cluster binding domain of dihydroorotate dehydrogenase B	1392493.JIAB01000001_gene1271	Bacteria	Firmicutes	Clostridia	Eubacteriales	Oscillospiraceae	Ruminococcus	Ruminococcus bromii	unclassified	unclassified
member	2156	-	-	-	-	-	HG3723893	metabolism	Energy production and conversion	27IU1	Iron-sulfur cluster binding domain of dihydroorotate dehydrogenase B	1392493.JIAB01000001_gene1271	Bacteria	Firmicutes	Clostridia	Eubacteriales	Oscillospiraceae	Ruminococcus	Ruminococcus sp. AF42-10	-	-
member	2156	-	-	-	-	-	HG3723893	-	-	-	-	-	Bacteria	Firmicutes	Clostridia	Eubacteriales	Oscillospiraceae	Ruminococcus	Ruminococcus sp. AF43-11	-	-
member	2156	-	-	-	-	-	HG3723893	-	-	-	-	-	Bacteria	Firmicutes	Clostridia	Eubacteriales	Oscillospiraceae	Ruminococcus	unclassified	-	-
member	2156	-	-	-	-	-	HG3724069	metabolism	Energy production and conversion	25US8	Psort location Cytoplasmic, score	1336241.JAEB01000018_gene1504	unclassified	unclassified	unclassified	unclassified	unclassified	unclassified	unclassified	unclassified	unclassified
member	2156	-	-	-	-	-	HG3724232	metabolism	Coenzyme transport and metabolism	2N6G0	Iron-sulfur cluster binding domain of dihydroorotate dehydrogenase B	1519439.JPJG01000055_gene2176	Bacteria	Firmicutes	Clostridia	Eubacteriales	Oscillospiraceae	Oscillibacter	Oscillibacter sp. ER4	unclassified	unclassified
member	2156	-	-	-	-	-	HG3724232	metabolism	Energy production and conversion	2N6G0	Iron-sulfur cluster binding domain of dihydroorotate dehydrogenase B	1519439.JPJG01000055_gene2176	Bacteria	Firmicutes	Clostridia	Eubacteriales	Oscillospiraceae	unclassified	Ruminococcaceae bacterium AF10-16	-	-
member	2156	-	-	-	-	-	HG3728502	metabolism	Energy production and conversion	36DFV	Oxidoreductase	1507.HMPREF0262_00391	Bacteria	Firmicutes	Clostridia	Eubacteriales	Eubacteriaceae	Eubacterium	Eubacterium sp. CAG:115	unclassified	unclassified
member	2156	-	-	-	-	-	HG3729122	metabolism	Energy production and conversion	3WGGC	domain protein	1384066.JAGT01000001_gene1887	unclassified	unclassified	unclassified	unclassified	unclassified	unclassified	unclassified	unclassified	unclassified
member	2156	-	-	-	-	-	HG3731682	metabolism	Energy production and conversion	3WGGC	domain protein	718252.FP2_20990	Bacteria	Firmicutes	Clostridia	Eubacteriales	Oscillospiraceae	Faecalibacterium	Faecalibacterium prausnitzii	unclassified	unclassified
member	2156	-	-	-	-	-	HG3731682	-	-	-	-	-	Bacteria	Firmicutes	Clostridia	Eubacteriales	Oscillospiraceae	Faecalibacterium	unclassified	-	-
member	2156	-	-	-	-	-	HG3732866	metabolism	Coenzyme transport and metabolism	27IU1	Iron-sulfur cluster binding domain of dihydroorotate dehydrogenase B	1392493.JIAB01000001_gene1271	unclassified	unclassified	unclassified	unclassified	unclassified	unclassified	unclassified	unclassified	unclassified
member	2156	-	-	-	-	-	HG3732866	metabolism	Energy production and conversion	27IU1	Iron-sulfur cluster binding domain of dihydroorotate dehydrogenase B	1392493.JIAB01000001_gene1271	-	-	-	-	-	-	-	-	-
member	2156	-	-	-	-	-	HG3732999	metabolism	Energy production and conversion	3WGGC	domain protein	203119.Cthe_0373	Bacteria	Firmicutes	Clostridia	Eubacteriales	Oscillospiraceae	Acetivibrio	Acetivibrio thermocellus	unclassified	unclassified
member	2156	-	-	-	-	-	HG3732999	-	-	-	-	-	unclassified	unclassified	unclassified	unclassified	unclassified	unclassified	Cloning vector pJC01	-	-
member	2156	-	-	-	-	-	HG3732999	-	-	-	-	-	unclassified	unclassified	unclassified	unclassified	unclassified	unclassified	Cloning vector pLL1179	-	-
member	2156	-	-	-	-	-	HG3734359	metabolism	Energy production and conversion	3WGGC	domain protein	657322.FPR_24480	Bacteria	Firmicutes	Clostridia	Eubacteriales	Oscillospiraceae	Faecalibacterium	Faecalibacterium prausnitzii	unclassified	unclassified
member	2156	-	-	-	-	-	HG3738370	metabolism	Energy production and conversion	36DFV	Oxidoreductase	394503.Ccel_2546	Bacteria	Firmicutes	Clostridia	Eubacteriales	Oscillospiraceae	Ruminiclostridium	Ruminiclostridium cellulolyticum	unclassified	unclassified
member	2156	-	-	-	-	-	HG3740893	metabolism	Energy production and conversion	36DFV	Oxidoreductase	1507.HMPREF0262_00391	Bacteria	Firmicutes	Clostridia	Eubacteriales	Oscillospiraceae	unclassified	Oscillospiraceae bacterium	unclassified	unclassified
member	2156	-	-	-	-	-	HG3749071	metabolism	Energy production and conversion	36DFV	Oxidoreductase	1507.HMPREF0262_00391	Bacteria	Firmicutes	unclassified	unclassified	unclassified	unclassified	Firmicutes bacterium CAG:94	unclassified	unclassified
member	2156	-	-	-	-	-	HG3753864	metabolism	Energy production and conversion	25US8	Psort location Cytoplasmic, score	1408437.JNJN01000005_gene1908	Bacteria	Firmicutes	Clostridia	Eubacteriales	Clostridiaceae	Butyricicoccus	Butyricicoccus sp. AF35-5AC	unclassified	unclassified
member	2156	-	-	-	-	-	HG3753864	-	-	-	-	-	Bacteria	Firmicutes	Clostridia	Eubacteriales	Clostridiaceae	Butyricicoccus	Butyricicoccus sp. OM06-6AC	-	-
member	2156	-	-	-	-	-	HG3753864	-	-	-	-	-	Bacteria	Firmicutes	Clostridia	Eubacteriales	Clostridiaceae	Butyricicoccus	Butyricicoccus sp. TM10-16AC	-	-
member	2156	-	-	-	-	-	HG3753864	-	-	-	-	-	Bacteria	Firmicutes	Clostridia	Eubacteriales	Clostridiaceae	Butyricicoccus	unclassified	-	-
member	2156	-	-	-	-	-	HG3754422	metabolism	Energy production and conversion	3WGGC	domain protein	1291050.JAGE01000001_gene809	Bacteria	Firmicutes	Clostridia	Eubacteriales	Clostridiaceae	Clostridium	uncultured Clostridium sp.	unclassified	unclassified
member	2156	-	-	-	-	-	HG3754422	-	-	-	-	-	Bacteria	Firmicutes	unclassified	unclassified	unclassified	unclassified	Firmicutes bacterium AF36-3BH	-	-
member	2156	-	-	-	-	-	HG3754422	-	-	-	-	-	Bacteria	Firmicutes	unclassified	unclassified	unclassified	unclassified	Firmicutes bacterium AM55-24TS	-	-
member	2156	-	-	-	-	-	HG3761032	metabolism	Coenzyme transport and metabolism	27IU1	Iron-sulfur cluster binding domain of dihydroorotate dehydrogenase B	1410632.JHWW01000002_gene2137	Bacteria	Firmicutes	Clostridia	Eubacteriales	Oscillospiraceae	Ruminococcus	Ruminococcus sp. CAG:382	unclassified	unclassified
member	2156	-	-	-	-	-	HG3761032	metabolism	Energy production and conversion	27IU1	Iron-sulfur cluster binding domain of dihydroorotate dehydrogenase B	1410632.JHWW01000002_gene2137	-	-	-	-	-	-	-	-	-
member	2156	-	-	-	-	-	HG3769254	metabolism	Coenzyme transport and metabolism	27IU1	Iron-sulfur cluster binding domain of dihydroorotate dehydrogenase B	1410632.JHWW01000002_gene2137	Bacteria	Firmicutes	Clostridia	Eubacteriales	Clostridiaceae	Clostridium	Clostridium sp. CAG:138	unclassified	unclassified
member	2156	-	-	-	-	-	HG3769254	metabolism	Energy production and conversion	27IU1	Iron-sulfur cluster binding domain of dihydroorotate dehydrogenase B	1410632.JHWW01000002_gene2137	-	-	-	-	-	-	-	-	-
member	2156	-	-	-	-	-	HG3769748	metabolism	Coenzyme transport and metabolism	27IU1	Iron-sulfur cluster binding domain of dihydroorotate dehydrogenase B	1410632.JHWW01000002_gene2137	Bacteria	Firmicutes	Clostridia	Eubacteriales	Clostridiaceae	Clostridium	Clostridium sp. CAG:226	unclassified	unclassified
member	2156	-	-	-	-	-	HG3769748	metabolism	Energy production and conversion	27IU1	Iron-sulfur cluster binding domain of dihydroorotate dehydrogenase B	1410632.JHWW01000002_gene2137	Bacteria	Firmicutes	Clostridia	unclassified	unclassified	unclassified	Clostridia bacterium	-	-
member	2156	-	-	-	-	-	HG3774244	metabolism	Energy production and conversion	3WGGC	domain protein	411483.FAEPRAA2165_00731	unclassified	unclassified	unclassified	unclassified	unclassified	unclassified	unclassified	unclassified	unclassified
member	2156	-	-	-	-	-	HG3779226	metabolism	Coenzyme transport and metabolism	27IU1	Iron-sulfur cluster binding domain of dihydroorotate dehydrogenase B	1392493.JIAB01000001_gene1271	Bacteria	Firmicutes	Clostridia	Eubacteriales	Oscillospiraceae	Ruminococcus	Ruminococcus bromii	unclassified	unclassified
member	2156	-	-	-	-	-	HG3779226	metabolism	Energy production and conversion	27IU1	Iron-sulfur cluster binding domain of dihydroorotate dehydrogenase B	1392493.JIAB01000001_gene1271	Bacteria	Firmicutes	Clostridia	Eubacteriales	Oscillospiraceae	Ruminococcus	Ruminococcus sp. AF42-10	-	-
member	2156	-	-	-	-	-	HG3779226	-	-	-	-	-	Bacteria	Firmicutes	Clostridia	Eubacteriales	Oscillospiraceae	Ruminococcus	Ruminococcus sp. AF43-11	-	-
member	2156	-	-	-	-	-	HG3779226	-	-	-	-	-	Bacteria	Firmicutes	Clostridia	Eubacteriales	Oscillospiraceae	Ruminococcus	unclassified	-	-
member	2156	-	-	-	-	-	HG3794004	metabolism	Coenzyme transport and metabolism	27IU1	Iron-sulfur cluster binding domain of dihydroorotate dehydrogenase B	1392493.JIAB01000001_gene1271	Bacteria	Firmicutes	Clostridia	Eubacteriales	Oscillospiraceae	Ruminococcus	Ruminococcus sp. CAG:108	unclassified	unclassified
member	2156	-	-	-	-	-	HG3794004	metabolism	Energy production and conversion	27IU1	Iron-sulfur cluster binding domain of dihydroorotate dehydrogenase B	1392493.JIAB01000001_gene1271	Bacteria	Firmicutes	Clostridia	Eubacteriales	Oscillospiraceae	Ruminococcus	Ruminococcus sp. CAG:9-related_41_34	-	-
member	2156	-	-	-	-	-	HG3794004	-	-	-	-	-	Bacteria	Firmicutes	Clostridia	Eubacteriales	Oscillospiraceae	Ruminococcus	unclassified	-	-
member	2156	-	-	-	-	-	HG3794004	-	-	-	-	-	Bacteria	Firmicutes	Clostridia	Eubacteriales	Oscillospiraceae	Ruminococcus	uncultured Ruminococcus sp.	-	-
member	2156	-	-	-	-	-	HG3794004	-	-	-	-	-	Viruses	Uroviricota	Caudoviricetes	Caudovirales	Myoviridae	unclassified	Myoviridae sp.	-	-
member	2156	-	-	-	-	-	HG4276714	metabolism	Energy production and conversion	3WGGC	domain protein	411483.FAEPRAA2165_00731	Bacteria	Firmicutes	Clostridia	Eubacteriales	Oscillospiraceae	Faecalibacterium	Faecalibacterium prausnitzii	unclassified	unclassified
member	2156	-	-	-	-	-	HG4285224	metabolism	Energy production and conversion	3WGGC	domain protein	411483.FAEPRAA2165_00731	unclassified	unclassified	unclassified	unclassified	unclassified	unclassified	unclassified	unclassified	unclassified
group	2157	1	-	-	-	-	HG0060038	cellular processes and signaling	Cell wall/membrane/envelope biogenesis	25UVN	Choloylglycine hydrolase	411463.EUBVEN_02567	Bacteria	Firmicutes	Clostridia	Eubacteriales	various	various	various	unclassified	unclassified	0.1	-	0.1	-	0.0	-	0.0	-	1/1	1/1	1/1	1/1	1/1	1/1	1/1	1/1	1/1	1/1	1/1	1/1	0/0	0/0
member	2157	-	-	-	-	-	HG0060038	cellular processes and signaling	Cell wall/membrane/envelope biogenesis	25UVN	Choloylglycine hydrolase	411463.EUBVEN_02567	Bacteria	Firmicutes	Clostridia	Eubacteriales	Eubacteriaceae	Eubacterium	Eubacterium ramulus	unclassified	unclassified
member	2157	-	-	-	-	-	HG0060038	-	-	-	-	-	Bacteria	Firmicutes	Clostridia	Eubacteriales	Lachnospiraceae	Roseburia	Roseburia sp. OM02-15	-	-
member	2157	-	-	-	-	-	HG0060038	-	-	-	-	-	Bacteria	Firmicutes	Clostridia	Eubacteriales	unclassified	unclassified	unclassified	-	-
group	2158	1	-	-	-	-	HG0060128	unclassified	unclassified	unclassified	unclassified	unclassified	unclassified	unclassified	unclassified	unclassified	unclassified	unclassified	unclassified	unclassified	unclassified	0.1	-	0.1	-	0.0	-	0.0	-	0/0	0/0	0/0	0/0	0/0	0/0	0/0	0/0	0/0	0/0	0/0	0/0	0/0	0/0
member	2158	-	-	-	-	-	HG0060128	unclassified	unclassified	unclassified	unclassified	unclassified	unclassified	unclassified	unclassified	unclassified	unclassified	unclassified	unclassified	unclassified	unclassified
group	2159	1	-	-	-	-	HG0060367	cellular processes and signaling	Posttranslational modification, protein turnover, chaperones	2FMNH	Heat shock 70 kDa protein	537011.PREVCOP_05789	Bacteria	Bacteroidetes	Bacteroidia	Bacteroidales	Prevotellaceae	Prevotella	various	unclassified	unclassified	0.1	-	0.1	-	0.0	-	0.0	-	1/1	1/1	1/1	1/1	1/1	1/1	1/1	1/1	1/1	1/1	1/1	1/1	0/0	0/0
member	2159	-	-	-	-	-	HG0060367	cellular processes and signaling	Posttranslational modification, protein turnover, chaperones	2FMNH	Heat shock 70 kDa protein	537011.PREVCOP_05789	Bacteria	Bacteroidetes	Bacteroidia	Bacteroidales	Prevotellaceae	Prevotella	Prevotella pectinovora	unclassified	unclassified
member	2159	-	-	-	-	-	HG0060367	-	-	-	-	-	Bacteria	Bacteroidetes	Bacteroidia	Bacteroidales	Prevotellaceae	Prevotella	Prevotella sp. CAG:592	-	-
group	2160	1	-	-	-	-	HG0060885	metabolism	Carbohydrate transport and metabolism	4CZ6K	Beta-galactosidase trimerisation domain	1435051.BMOU_0584	Bacteria	Actinobacteria	Actinomycetia	Bifidobacteriales	Bifidobacteriaceae	various	various	unclassified	unclassified	0.1	-	0.1	-	0.0	-	0.0	-	1/1	1/1	1/1	1/1	1/1	1/1	1/1	1/1	1/1	1/1	1/1	1/1	0/0	0/0
member	2160	-	-	-	-	-	HG0060885	metabolism	Carbohydrate transport and metabolism	4CZ6K	Beta-galactosidase trimerisation domain	1435051.BMOU_0584	Bacteria	Actinobacteria	Actinomycetia	Bifidobacteriales	Bifidobacteriaceae	Bifidobacterium	Bifidobacterium adolescentis	unclassified	unclassified
member	2160	-	-	-	-	-	HG0060885	-	-	-	-	-	Bacteria	Actinobacteria	Actinomycetia	Bifidobacteriales	Bifidobacteriaceae	Bifidobacterium	Bifidobacterium adolescentis CAG:119	-	-
member	2160	-	-	-	-	-	HG0060885	-	-	-	-	-	Bacteria	Actinobacteria	Actinomycetia	Bifidobacteriales	Bifidobacteriaceae	Bifidobacterium	unclassified	-	-
member	2160	-	-	-	-	-	HG0060885	-	-	-	-	-	Bacteria	Actinobacteria	Actinomycetia	Bifidobacteriales	Bifidobacteriaceae	unclassified	Bifidobacteriaceae bacterium MCC01941	-	-
member	2160	-	-	-	-	-	HG0060885	-	-	-	-	-	Bacteria	Actinobacteria	Actinomycetia	Bifidobacteriales	Bifidobacteriaceae	unclassified	Bifidobacteriaceae bacterium MCC01943	-	-
member	2160	-	-	-	-	-	HG0060885	-	-	-	-	-	Bacteria	Actinobacteria	Actinomycetia	Bifidobacteriales	Bifidobacteriaceae	unclassified	Bifidobacteriaceae bacterium MCC01947	-	-
group	2161	8	38	371	9.7	99.73	HG0061025;HG1139638;HG1360290;HG2086510;HG2888965;HG4428962;HG4430309;HG4470063	poorly characterized	Function unknown	3WQ3H	Oxidoreductase family, C-terminal alpha/beta domain	428125.CLOLEP_02325	Bacteria	Firmicutes	Clostridia	Eubacteriales	various	unclassified	various	alpha-N-acetylgalactosaminidase (EC 3.2.1.49)	GH109	0.1	-	0.1	-	0.0003033980582524	-	0.0003033980582524	-	8/8	8/8	8/8	8/8	8/8	8/8	8/8	8/8	8/8	5/8	4/8	4/8	4/8	4/8
member	2161	-	-	-	-	-	HG0061025	poorly characterized	Function unknown	3WQ3H	Oxidoreductase family, C-terminal alpha/beta domain	428125.CLOLEP_02325	Bacteria	Firmicutes	Clostridia	Eubacteriales	Clostridiaceae	Clostridium	Clostridium leptum CAG:27	unclassified	unclassified
member	2161	-	-	-	-	-	HG0061025	-	-	-	-	-	Bacteria	Firmicutes	Clostridia	Eubacteriales	Oscillospiraceae	unclassified	[Clostridium] leptum	-	-
member	2161	-	-	-	-	-	HG1139638	poorly characterized	Function unknown	3WQ3H	Oxidoreductase family, C-terminal alpha/beta domain	428125.CLOLEP_02325	Bacteria	Firmicutes	Clostridia	Eubacteriales	Oscillospiraceae	Ruminococcus	uncultured Ruminococcus sp.	unclassified	unclassified
member	2161	-	-	-	-	-	HG1360290	poorly characterized	Function unknown	3WQ3H	Oxidoreductase family, C-terminal alpha/beta domain	428125.CLOLEP_02325	Bacteria	Firmicutes	Clostridia	Eubacteriales	Clostridiaceae	Clostridium	Clostridium leptum CAG:27	unclassified	unclassified
member	2161	-	-	-	-	-	HG2086510	poorly characterized	Function unknown	3WQ3H	Oxidoreductase family, C-terminal alpha/beta domain	428125.CLOLEP_02325	Bacteria	Firmicutes	Clostridia	Eubacteriales	Oscillospiraceae	unclassified	[Clostridium] leptum	alpha-N-acetylgalactosaminidase (EC 3.2.1.49)	GH109
member	2161	-	-	-	-	-	HG2888965	poorly characterized	Function unknown	3WQ3H	Oxidoreductase family, C-terminal alpha/beta domain	428125.CLOLEP_02325	Bacteria	Firmicutes	Clostridia	Eubacteriales	Oscillospiraceae	unclassified	[Clostridium] leptum	unclassified	unclassified
member	2161	-	-	-	-	-	HG4428962	poorly characterized	Function unknown	3WQ3H	Oxidoreductase family, C-terminal alpha/beta domain	428125.CLOLEP_02325	Bacteria	Firmicutes	Clostridia	Eubacteriales	Clostridiaceae	Hungatella	Hungatella hathewayi	alpha-N-acetylgalactosaminidase (EC 3.2.1.49)	GH109
member	2161	-	-	-	-	-	HG4428962	-	-	-	-	-	Bacteria	Firmicutes	Clostridia	Eubacteriales	unclassified	unclassified	unclassified	-	-
member	2161	-	-	-	-	-	HG4430309	poorly characterized	Function unknown	3WQ3H	Oxidoreductase family, C-terminal alpha/beta domain	428125.CLOLEP_02325	Bacteria	Firmicutes	Clostridia	Eubacteriales	Clostridiaceae	Hungatella	Hungatella hathewayi	alpha-N-acetylgalactosaminidase (EC 3.2.1.49)	GH109
member	2161	-	-	-	-	-	HG4430309	-	-	-	-	-	Bacteria	Firmicutes	Clostridia	Eubacteriales	unclassified	unclassified	unclassified	-	-
member	2161	-	-	-	-	-	HG4470063	poorly characterized	Function unknown	3WQ3H	Oxidoreductase family, C-terminal alpha/beta domain	428125.CLOLEP_02325	Bacteria	Firmicutes	Clostridia	Eubacteriales	Oscillospiraceae	unclassified	[Clostridium] leptum	alpha-N-acetylgalactosaminidase (EC 3.2.1.49)	GH109
group	2162	293	38	533	7.92	100.0	HG0061488;HG0118231;HG0192110;HG0404964;HG0467952;HG0668147;HG0885493;HG0894343;HG1056553;HG1092310;HG1264211;HG1477668;HG1490020;HG1605940;HG1734854;HG1744042;HG1887777;HG1909819;HG1931802;HG1985440;HG1994751;HG2049999;HG2058585;HG2073703;HG2124351;HG2170472;HG2173437;HG2256671;HG2273612;HG2281484;HG2309137;HG2315204;HG2369759;HG2439161;HG2478890;HG2509106;HG2520803;HG2543806;HG2594080;HG2598567;HG2625686;HG2699282;HG2703129;HG2744974;HG2757400;HG2805405;HG2837221;HG2860721;HG2869146;HG2905160;HG2905712;HG2935436;HG2963182;HG2981162;HG3002186;HG3009822;HG3014392;HG3052061;HG3064596;HG3100154;HG3135295;HG3188125;HG3215430;HG3221005;HG3270616;HG3274209;HG3311376;HG3312217;HG3321447;HG3327258;HG3332941;HG3357094;HG3384878;HG3407263;HG3422867;HG3456644;HG3469831;HG3476574;HG3489216;HG3498276;HG3557521;HG3569406;HG3584379;HG3621367;HG3632333;HG3655237;HG3660766;HG3679275;HG3685279;HG3689267;HG3699731;HG3702385;HG3706943;HG3759328;HG3773105;HG3776294;HG3815646;HG3825170;HG3826321;HG3885801;HG3892453;HG3904476;HG3911104;HG3921352;HG3937524;HG3942018;HG3954032;HG3966781;HG3970284;HG3977865;HG4026873;HG4059742;HG4136287;HG4143442;HG4146146;HG4249045;HG4290392;HG4319792;HG4348226;HG4374983;HG4378745;HG4379174;HG4413673;HG4426663;HG4456774;HG4490288;HG4493637;HG4506321;HG4537644;HG4552361;HG4560639;HG4580267;HG4612333;HG4625058;HG4687476;HG4692633;HG4754445;HG4778174;HG4809492;HG4812740;HG4842218;HG4843095;HG4906285;HG4912240;HG4912272;HG4912765;HG4913363;HG4923224;HG4926059;HG4935184;HG4939181;HG4940785;HG4957475;HG4959924;HG4967025;HG4968007;HG4974001;HG4974202;HG4974266;HG4974287;HG4974426;HG4974703;HG4974985;HG4975238;HG4975247;HG4975255;HG4975383;HG4975542;HG4975666;HG4975715;HG4975867;HG4975970;HG4976074;HG4976079;HG4976147;HG4976317;HG4976512;HG4976621;HG4976767;HG4976859;HG4976975;HG4976983;HG4977351;HG4977372;HG4977448;HG4977516;HG4977575;HG4977653;HG4977747;HG4977876;HG4977956;HG4977965;HG4978003;HG4978130;HG4978136;HG4978162;HG4978193;HG4978330;HG4978372;HG4978459;HG4978693;HG4978818;HG4978884;HG4978904;HG4979117;HG4979154;HG4979239;HG4979264;HG4979374;HG4979377;HG4979438;HG4979543;HG4979592;HG4979690;HG4979744;HG4979898;HG4979976;HG4979996;HG4980063;HG4980077;HG4980157;HG4980174;HG4980341;HG4980345;HG4980372;HG4980382;HG4980400;HG4980448;HG4980515;HG4980528;HG4980833;HG4980977;HG4981068;HG4981479;HG4981996;HG4981997;HG4982613;HG4982803;HG4983160;HG4983317;HG4983390;HG4983682;HG4983772;HG4983922;HG4984272;HG4984481;HG4984996;HG4985372;HG4985787;HG4985803;HG4986025;HG4987188;HG4991112;HG4992143;HG4992436;HG4992846;HG4992971;HG4992982;HG4994066;HG4995823;HG4996912;HG4997264;HG4997340;HG4997844;HG4998203;HG4998351;HG4998450;HG4998733;HG4999900;HG4999981;HG5000988;HG5001143;HG5001161;HG5001423;HG5001907;HG5002747;HG5003423;HG5006000;HG5006648;HG5012528;HG5014538;HG5015832;HG5016307;HG5017256;HG5017321;HG5024086;HG5038475;HG5039163;HG5047681;HG5048313;HG5060997;HG5133042;Q05911	metabolism	Nucleotide transport and metabolism	various	Belongs to the lyase 1 family. Adenylosuccinate lyase subfamily	various	Bacteria	Firmicutes	Clostridia	Eubacteriales	various	various	various	alpha-amylase (EC 3.2.1.1); pullulanase (EC 3.2.1.41); cyclomaltodextrin glucanotransferase (EC 2.4.1.19); cyclomaltodextrinase (EC 3.2.1.54); trehalose-6-phosphate hydrolase (EC 3.2.1.93); oligo-alpha-glucosidase (EC 3.2.1.10); maltogenic amylase (EC 3.2.1.133); neopullulanase (EC 3.2.1.135); alpha-glucosidase (EC 3.2.1.20); maltotetraose-forming alpha-amylase (EC 3.2.1.60); isoamylase (EC 3.2.1.68); glucodextranase (EC 3.2.1.70); maltohexaose-forming alpha-amylase (EC 3.2.1.98); maltotriose-forming alpha-amylase (EC 3.2.1.116); branching enzyme (EC 2.4.1.18); trehalose synthase (EC 5.4.99.16); 4-alpha-glucanotransferase (EC 2.4.1.25); maltopentaose-forming alpha-amylase (EC 3.2.1.-) ; amylosucrase (EC 2.4.1.4) ; sucrose phosphorylase (EC 2.4.1.7); malto-oligosyltrehalose trehalohydrolase (EC 3.2.1.141); isomaltulose synthase (EC 5.4.99.11); malto-oligosyltrehalose synthase (EC 5.4.99.15); amylo-alpha-1,6-glucosidase (EC 3.2.1.33); alpha-1,4-glucan: phosphate alpha-maltosyltransferase (EC 2.4.99.16); amino acid transporter; [retaining] sucrose 6(F)-phosphate phosphorylase (EC 2.4.1.329); [retaining] glucosylglycerol phosphorylase (EC 2.4.1.359); ; Glucosylglycerate phosphorylase (EC 2.4.1.352); [retaining] sucrose alpha-glucosidase (EC 3.2.1.48); oligosaccharide alpha-4-glucosyltransferase (EC 2.4.1.161)	GH13	0.1	-	0.1	-	0.0	-	0.0	-	292/293	292/293	(56)/293	155/293	(13)/293	251/293	231/293	219/293	219/293	(106)/293	(51)/293	(20)/293	1/293	1/293
member	2162	-	-	-	-	-	HG0061488	metabolism	Nucleotide transport and metabolism	3XZ1Q	Psort location Cytoplasmic, score 8.87	1121115.AXVN01000045_gene2071	Bacteria	Firmicutes	Clostridia	Eubacteriales	Clostridiaceae	Clostridium	uncultured Clostridium sp.	unclassified	unclassified
member	2162	-	-	-	-	-	HG0061488	-	-	-	-	-	Bacteria	Firmicutes	Clostridia	Eubacteriales	Lachnospiraceae	unclassified	Lachnospiraceae bacterium OM04-12BH	-	-
member	2162	-	-	-	-	-	HG0118231	unclassified	unclassified	unclassified	unclassified	unclassified	unclassified	unclassified	unclassified	unclassified	unclassified	unclassified	unclassified	unclassified	unclassified
member	2162	-	-	-	-	-	HG0192110	metabolism	Nucleotide transport and metabolism	3NGK4	Adenylosuccinate lyase C-terminus	1408312.JNJS01000001_gene1453	unclassified	unclassified	unclassified	unclassified	unclassified	unclassified	unclassified	unclassified	unclassified
member	2162	-	-	-	-	-	HG0404964	metabolism	Nucleotide transport and metabolism	36DRK	Belongs to the lyase 1 family. Adenylosuccinate lyase subfamily	97139.C824_02519	Bacteria	Firmicutes	Clostridia	Eubacteriales	Lachnospiraceae	Dorea	Dorea formicigenerans	unclassified	unclassified
member	2162	-	-	-	-	-	HG0404964	-	-	-	-	-	Bacteria	Firmicutes	Clostridia	Eubacteriales	Lachnospiraceae	Dorea	Dorea sp. 210702-DFI.3.17	-	-
member	2162	-	-	-	-	-	HG0404964	-	-	-	-	-	Bacteria	Firmicutes	Clostridia	Eubacteriales	Lachnospiraceae	Dorea	unclassified	-	-
member	2162	-	-	-	-	-	HG0404964	-	-	-	-	-	Bacteria	Firmicutes	Clostridia	Eubacteriales	Lachnospiraceae	Dorea	uncultured Dorea sp.	-	-
member	2162	-	-	-	-	-	HG0467952	metabolism	Nucleotide transport and metabolism	3WG9P	Belongs to the lyase 1 family. Adenylosuccinate lyase subfamily	471875.RUMLAC_01895	unclassified	unclassified	unclassified	unclassified	unclassified	unclassified	unclassified	unclassified	unclassified
member	2162	-	-	-	-	-	HG0668147	metabolism	Nucleotide transport and metabolism	3WG9P	Belongs to the lyase 1 family. Adenylosuccinate lyase subfamily	411483.FAEPRAA2165_01365	Bacteria	Firmicutes	Clostridia	Eubacteriales	Oscillospiraceae	Faecalibacterium	Faecalibacterium prausnitzii	unclassified	unclassified
member	2162	-	-	-	-	-	HG0885493	metabolism	Nucleotide transport and metabolism	3WG9P	Belongs to the lyase 1 family. Adenylosuccinate lyase subfamily	411483.FAEPRAA2165_01365	Bacteria	Firmicutes	Clostridia	Eubacteriales	Oscillospiraceae	Faecalibacterium	Faecalibacterium prausnitzii	unclassified	unclassified
member	2162	-	-	-	-	-	HG0894343	metabolism	Nucleotide transport and metabolism	3WG9P	Belongs to the lyase 1 family. Adenylosuccinate lyase subfamily	657322.FPR_26020	Bacteria	Firmicutes	Clostridia	Eubacteriales	Oscillospiraceae	Faecalibacterium	Faecalibacterium prausnitzii	unclassified	unclassified
member	2162	-	-	-	-	-	HG0894343	-	-	-	-	-	Bacteria	Firmicutes	Clostridia	Eubacteriales	Oscillospiraceae	Faecalibacterium	Faecalibacterium sp. OM04-11BH	-	-
member	2162	-	-	-	-	-	HG1056553	metabolism	Nucleotide transport and metabolism	2485N	Belongs to the lyase 1 family. Adenylosuccinate lyase subfamily	622312.ROSEINA2194_03091	Bacteria	Firmicutes	Clostridia	Eubacteriales	Lachnospiraceae	Roseburia	Roseburia sp. CAG:100	unclassified	unclassified
member	2162	-	-	-	-	-	HG1056553	-	-	-	-	-	Bacteria	Firmicutes	Clostridia	Eubacteriales	Lachnospiraceae	Roseburia	Roseburia sp. CAG:10041_57	-	-
member	2162	-	-	-	-	-	HG1092310	metabolism	Nucleotide transport and metabolism	21XNE	adenylosuccinate lyase	742741.HMPREF9475_03625	Bacteria	Firmicutes	Clostridia	Eubacteriales	Clostridiaceae	Clostridium	Clostridium sp. 7_3_54FAA	unclassified	unclassified
member	2162	-	-	-	-	-	HG1092310	-	-	-	-	-	Bacteria	Firmicutes	Clostridia	Eubacteriales	Clostridiaceae	Clostridium	Clostridium sp. HMb25	-	-
member	2162	-	-	-	-	-	HG1092310	-	-	-	-	-	Bacteria	Firmicutes	Clostridia	Eubacteriales	Clostridiaceae	Clostridium	uncultured Clostridium sp.	-	-
member	2162	-	-	-	-	-	HG1092310	-	-	-	-	-	Bacteria	Firmicutes	Clostridia	Eubacteriales	Lachnospiraceae	Lachnoclostridium	[Clostridium] symbiosum	-	-
member	2162	-	-	-	-	-	HG1264211	metabolism	Nucleotide transport and metabolism	3WG9P	Belongs to the lyase 1 family. Adenylosuccinate lyase subfamily	411483.FAEPRAA2165_01365	Bacteria	Firmicutes	Clostridia	Eubacteriales	Oscillospiraceae	Faecalibacterium	Faecalibacterium prausnitzii	unclassified	unclassified
member	2162	-	-	-	-	-	HG1264211	-	-	-	-	-	Bacteria	Firmicutes	Clostridia	Eubacteriales	Oscillospiraceae	Faecalibacterium	Faecalibacterium sp. 4P15	-	-
member	2162	-	-	-	-	-	HG1264211	-	-	-	-	-	Bacteria	Firmicutes	Clostridia	Eubacteriales	Oscillospiraceae	Faecalibacterium	Faecalibacterium sp. CLA-AA-H254	-	-
member	2162	-	-	-	-	-	HG1264211	-	-	-	-	-	Bacteria	Firmicutes	Clostridia	Eubacteriales	Oscillospiraceae	Faecalibacterium	unclassified	-	-
member	2162	-	-	-	-	-	HG1477668	metabolism	Nucleotide transport and metabolism	3XZ1Q	Psort location Cytoplasmic, score 8.87	1121115.AXVN01000045_gene2071	Bacteria	Firmicutes	Clostridia	Eubacteriales	Lachnospiraceae	Blautia	Blautia luti	unclassified	unclassified
member	2162	-	-	-	-	-	HG1477668	-	-	-	-	-	Bacteria	Firmicutes	Clostridia	Eubacteriales	Lachnospiraceae	Blautia	Blautia massiliensis	-	-
member	2162	-	-	-	-	-	HG1477668	-	-	-	-	-	Bacteria	Firmicutes	Clostridia	Eubacteriales	Lachnospiraceae	Blautia	Blautia sp. KLE 1732	-	-
member	2162	-	-	-	-	-	HG1477668	-	-	-	-	-	Bacteria	Firmicutes	Clostridia	Eubacteriales	Lachnospiraceae	Blautia	Blautia sp. SC05B48	-	-
member	2162	-	-	-	-	-	HG1477668	-	-	-	-	-	Bacteria	Firmicutes	Clostridia	Eubacteriales	Lachnospiraceae	Blautia	unclassified	-	-
member	2162	-	-	-	-	-	HG1477668	-	-	-	-	-	Bacteria	Firmicutes	Clostridia	Eubacteriales	Lachnospiraceae	Blautia	uncultured Blautia sp.	-	-
member	2162	-	-	-	-	-	HG1477668	-	-	-	-	-	Bacteria	Firmicutes	Clostridia	Eubacteriales	Oscillospiraceae	Ruminococcus	Ruminococcus sp. AF17-12	-	-
member	2162	-	-	-	-	-	HG1477668	-	-	-	-	-	Bacteria	Firmicutes	Clostridia	Eubacteriales	Oscillospiraceae	Ruminococcus	Ruminococcus sp. AF20-12LB	-	-
member	2162	-	-	-	-	-	HG1477668	-	-	-	-	-	Bacteria	Firmicutes	Clostridia	Eubacteriales	Oscillospiraceae	Ruminococcus	Ruminococcus sp. AF46-10NS	-	-
member	2162	-	-	-	-	-	HG1477668	-	-	-	-	-	Bacteria	Firmicutes	Clostridia	Eubacteriales	Oscillospiraceae	Ruminococcus	Ruminococcus sp. AM26-12LB	-	-
member	2162	-	-	-	-	-	HG1477668	-	-	-	-	-	Bacteria	Firmicutes	Clostridia	Eubacteriales	Oscillospiraceae	Ruminococcus	Ruminococcus sp. CAG:17	-	-
member	2162	-	-	-	-	-	HG1477668	-	-	-	-	-	Bacteria	Firmicutes	Clostridia	Eubacteriales	Oscillospiraceae	Ruminococcus	Ruminococcus sp. CAG:90	-	-
member	2162	-	-	-	-	-	HG1477668	-	-	-	-	-	Bacteria	Firmicutes	Clostridia	Eubacteriales	Oscillospiraceae	Ruminococcus	Ruminococcus sp. OF02-6	-	-
member	2162	-	-	-	-	-	HG1477668	-	-	-	-	-	Bacteria	Firmicutes	Clostridia	Eubacteriales	unclassified	unclassified	unclassified	-	-
member	2162	-	-	-	-	-	HG1490020	metabolism	Nucleotide transport and metabolism	2485N	Belongs to the lyase 1 family. Adenylosuccinate lyase subfamily	411474.COPEUT_01549	Bacteria	Firmicutes	Clostridia	Eubacteriales	Lachnospiraceae	Coprococcus	Coprococcus sp. CAG:782	unclassified	unclassified
member	2162	-	-	-	-	-	HG1490020	-	-	-	-	-	Bacteria	Firmicutes	Clostridia	Eubacteriales	Lachnospiraceae	Coprococcus	Coprococcus sp. OM04-5BH	-	-
member	2162	-	-	-	-	-	HG1605940	metabolism	Nucleotide transport and metabolism	27IY1	Adenylosuccinate lyase C-terminus	1235793.C809_03602	Bacteria	Firmicutes	Clostridia	Eubacteriales	Clostridiaceae	Clostridium	Clostridium sp. CAG:264	unclassified	unclassified
member	2162	-	-	-	-	-	HG1605940	-	-	-	-	-	Bacteria	Firmicutes	Clostridia	Eubacteriales	Lachnospiraceae	Coprococcus	uncultured Coprococcus sp.	-	-
member	2162	-	-	-	-	-	HG1605940	-	-	-	-	-	Bacteria	Firmicutes	Clostridia	Eubacteriales	Lachnospiraceae	unclassified	Lachnospiraceae bacterium GAM79	-	-
member	2162	-	-	-	-	-	HG1605940	-	-	-	-	-	Bacteria	Firmicutes	Clostridia	Eubacteriales	unclassified	unclassified	unclassified	-	-
member	2162	-	-	-	-	-	HG1734854	metabolism	Nucleotide transport and metabolism	3WG9P	Belongs to the lyase 1 family. Adenylosuccinate lyase subfamily	718252.FP2_01550	Bacteria	Firmicutes	Clostridia	Eubacteriales	Oscillospiraceae	Faecalibacterium	Faecalibacterium longum	unclassified	unclassified
member	2162	-	-	-	-	-	HG1734854	-	-	-	-	-	Bacteria	Firmicutes	Clostridia	Eubacteriales	Oscillospiraceae	Faecalibacterium	Faecalibacterium prausnitzii	-	-
member	2162	-	-	-	-	-	HG1734854	-	-	-	-	-	Bacteria	Firmicutes	Clostridia	Eubacteriales	Oscillospiraceae	Faecalibacterium	Faecalibacterium sp. CLA-AA-H233	-	-
member	2162	-	-	-	-	-	HG1744042	metabolism	Nucleotide transport and metabolism	25V1Q	adenylosuccinate lyase	411463.EUBVEN_01169	Bacteria	Firmicutes	Clostridia	Eubacteriales	Eubacteriaceae	Eubacterium	Eubacterium sp. BX4	unclassified	unclassified
member	2162	-	-	-	-	-	HG1744042	-	-	-	-	-	Bacteria	Firmicutes	Clostridia	Eubacteriales	Eubacteriaceae	Eubacterium	Eubacterium sp. CAG:161	-	-
member	2162	-	-	-	-	-	HG1887777	metabolism	Nucleotide transport and metabolism	21XNE	adenylosuccinate lyase	411902.CLOBOL_04160	Bacteria	Firmicutes	Clostridia	Eubacteriales	Clostridiaceae	Clostridium	Clostridium bolteae CAG:59	unclassified	unclassified
member	2162	-	-	-	-	-	HG1887777	-	-	-	-	-	Bacteria	Firmicutes	Clostridia	Eubacteriales	Clostridiaceae	Hungatella	Hungatella hathewayi	-	-
member	2162	-	-	-	-	-	HG1887777	-	-	-	-	-	Bacteria	Firmicutes	Clostridia	Eubacteriales	Lachnospiraceae	Enterocloster	Enterocloster bolteae	-	-
member	2162	-	-	-	-	-	HG1887777	-	-	-	-	-	Bacteria	Firmicutes	Clostridia	Eubacteriales	Lachnospiraceae	Enterocloster	unclassified	-	-
member	2162	-	-	-	-	-	HG1909819	metabolism	Nucleotide transport and metabolism	3WG9P	Belongs to the lyase 1 family. Adenylosuccinate lyase subfamily	748224.HMPREF9436_02413	Bacteria	Firmicutes	Clostridia	Eubacteriales	Oscillospiraceae	Faecalibacterium	Faecalibacterium prausnitzii	unclassified	unclassified
member	2162	-	-	-	-	-	HG1909819	-	-	-	-	-	Bacteria	Firmicutes	Clostridia	Eubacteriales	Oscillospiraceae	Faecalibacterium	Faecalibacterium sp. AF10-46	-	-
member	2162	-	-	-	-	-	HG1909819	-	-	-	-	-	Bacteria	Firmicutes	Clostridia	Eubacteriales	Oscillospiraceae	Faecalibacterium	Faecalibacterium sp. AM43-5AT	-	-
member	2162	-	-	-	-	-	HG1909819	-	-	-	-	-	Bacteria	Firmicutes	Clostridia	Eubacteriales	Oscillospiraceae	Faecalibacterium	Faecalibacterium sp. OF03-6AC	-	-
member	2162	-	-	-	-	-	HG1909819	-	-	-	-	-	Bacteria	Firmicutes	Clostridia	Eubacteriales	Oscillospiraceae	Faecalibacterium	unclassified	-	-
member	2162	-	-	-	-	-	HG1909819	-	-	-	-	-	Bacteria	Firmicutes	Clostridia	Eubacteriales	Oscillospiraceae	Faecalibacterium	uncultured Faecalibacterium sp.	-	-
member	2162	-	-	-	-	-	HG1931802	metabolism	Nucleotide transport and metabolism	21XNE	adenylosuccinate lyase	742741.HMPREF9475_03625	Bacteria	Firmicutes	Clostridia	Eubacteriales	Clostridiaceae	Clostridium	Clostridium fessum	unclassified	unclassified
member	2162	-	-	-	-	-	HG1931802	-	-	-	-	-	Bacteria	Firmicutes	Clostridia	Eubacteriales	Clostridiaceae	Clostridium	Clostridium sp. AF12-41	-	-
member	2162	-	-	-	-	-	HG1931802	-	-	-	-	-	Bacteria	Firmicutes	Clostridia	Eubacteriales	Clostridiaceae	Clostridium	Clostridium sp. AM18-55	-	-
member	2162	-	-	-	-	-	HG1931802	-	-	-	-	-	Bacteria	Firmicutes	Clostridia	Eubacteriales	Clostridiaceae	Clostridium	Clostridium sp. AM28-20LB	-	-
member	2162	-	-	-	-	-	HG1931802	-	-	-	-	-	Bacteria	Firmicutes	Clostridia	Eubacteriales	Clostridiaceae	Clostridium	Clostridium sp. BX14	-	-
member	2162	-	-	-	-	-	HG1931802	-	-	-	-	-	Bacteria	Firmicutes	Clostridia	Eubacteriales	Clostridiaceae	Clostridium	Clostridium sp. CAG:43	-	-
member	2162	-	-	-	-	-	HG1931802	-	-	-	-	-	Bacteria	Firmicutes	Clostridia	Eubacteriales	Clostridiaceae	Clostridium	unclassified	-	-
member	2162	-	-	-	-	-	HG1985440	metabolism	Nucleotide transport and metabolism	27IY1	Adenylosuccinate lyase C-terminus	665950.HMPREF1025_01797	Bacteria	Firmicutes	Clostridia	Eubacteriales	Oscillospiraceae	Ruminococcus	uncultured Ruminococcus sp.	unclassified	unclassified
member	2162	-	-	-	-	-	HG1985440	-	-	-	-	-	Bacteria	Firmicutes	Clostridia	Eubacteriales	unclassified	unclassified	unclassified	-	-
member	2162	-	-	-	-	-	HG1985440	-	-	-	-	-	Bacteria	Firmicutes	unclassified	unclassified	unclassified	unclassified	Firmicutes bacterium CAG:56	-	-
member	2162	-	-	-	-	-	HG1994751	metabolism	Nucleotide transport and metabolism	27IY1	Adenylosuccinate lyase C-terminus	1235793.C809_03602	unclassified	unclassified	unclassified	unclassified	unclassified	unclassified	unclassified	unclassified	unclassified
member	2162	-	-	-	-	-	HG2049999	metabolism	Nucleotide transport and metabolism	3WG9P	Belongs to the lyase 1 family. Adenylosuccinate lyase subfamily	718252.FP2_01550	Bacteria	Firmicutes	Clostridia	Eubacteriales	Oscillospiraceae	Faecalibacterium	Faecalibacterium longum	unclassified	unclassified
member	2162	-	-	-	-	-	HG2058585	metabolism	Nucleotide transport and metabolism	2485N	Belongs to the lyase 1 family. Adenylosuccinate lyase subfamily	585394.RHOM_05205	Bacteria	Firmicutes	Clostridia	Eubacteriales	Lachnospiraceae	Roseburia	Roseburia hominis	unclassified	unclassified
member	2162	-	-	-	-	-	HG2073703	metabolism	Nucleotide transport and metabolism	3WG9P	Belongs to the lyase 1 family. Adenylosuccinate lyase subfamily	748224.HMPREF9436_02413	Bacteria	Firmicutes	Clostridia	Eubacteriales	Oscillospiraceae	Faecalibacterium	Faecalibacterium prausnitzii	unclassified	unclassified
member	2162	-	-	-	-	-	HG2124351	metabolism	Nucleotide transport and metabolism	27IY1	Adenylosuccinate lyase C-terminus	658655.HMPREF0988_02392	Bacteria	Firmicutes	Clostridia	Eubacteriales	Lachnospiraceae	Blautia	Blautia sp. AF19-13LB	unclassified	unclassified
member	2162	-	-	-	-	-	HG2124351	-	-	-	-	-	Bacteria	Firmicutes	Clostridia	Eubacteriales	Lachnospiraceae	Blautia	Blautia sp. AM28-36	-	-
member	2162	-	-	-	-	-	HG2124351	-	-	-	-	-	Bacteria	Firmicutes	Clostridia	Eubacteriales	Lachnospiraceae	Blautia	Blautia sp. CAG:37	-	-
member	2162	-	-	-	-	-	HG2124351	-	-	-	-	-	Bacteria	Firmicutes	Clostridia	Eubacteriales	Lachnospiraceae	Blautia	Blautia sp. CAG:37_48_57	-	-
member	2162	-	-	-	-	-	HG2124351	-	-	-	-	-	Bacteria	Firmicutes	Clostridia	Eubacteriales	Lachnospiraceae	Blautia	Blautia sp. OM06-15AC	-	-
member	2162	-	-	-	-	-	HG2124351	-	-	-	-	-	Bacteria	Firmicutes	Clostridia	Eubacteriales	Lachnospiraceae	Blautia	unclassified	-	-
member	2162	-	-	-	-	-	HG2124351	-	-	-	-	-	Bacteria	Firmicutes	Clostridia	Eubacteriales	Lachnospiraceae	Fusicatenibacter	Fusicatenibacter saccharivorans	-	-
member	2162	-	-	-	-	-	HG2124351	-	-	-	-	-	Bacteria	Firmicutes	Clostridia	Eubacteriales	Lachnospiraceae	unclassified	unclassified	-	-
member	2162	-	-	-	-	-	HG2170472	metabolism	Nucleotide transport and metabolism	3WG9P	Belongs to the lyase 1 family. Adenylosuccinate lyase subfamily	718252.FP2_01550	Bacteria	Firmicutes	Clostridia	Eubacteriales	Oscillospiraceae	Faecalibacterium	Faecalibacterium prausnitzii	unclassified	unclassified
member	2162	-	-	-	-	-	HG2170472	-	-	-	-	-	Bacteria	Firmicutes	Clostridia	Eubacteriales	Oscillospiraceae	Faecalibacterium	Faecalibacterium sp. Marseille-P9590	-	-
member	2162	-	-	-	-	-	HG2173437	metabolism	Nucleotide transport and metabolism	25V1Q	adenylosuccinate lyase	1336241.JAEB01000037_gene2180	Bacteria	Firmicutes	Clostridia	Eubacteriales	Clostridiaceae	Clostridium	Clostridium sp. CAG:217	unclassified	unclassified
member	2162	-	-	-	-	-	HG2173437	-	-	-	-	-	Bacteria	Firmicutes	Clostridia	Eubacteriales	Clostridiaceae	Clostridium	Clostridium sp. CAG:217_53_7	-	-
member	2162	-	-	-	-	-	HG2173437	-	-	-	-	-	Bacteria	Firmicutes	Clostridia	Eubacteriales	unclassified	unclassified	Clostridiales bacterium	-	-
member	2162	-	-	-	-	-	HG2256671	metabolism	Nucleotide transport and metabolism	1MBMR	Adenylosuccinate lyase. Source PGD	42099.EPrPV00000018518	Bacteria	Lentisphaerae	Lentisphaeria	Victivallales	Victivallaceae	Victivallis	Victivallis lenta	unclassified	unclassified
member	2162	-	-	-	-	-	HG2256671	-	-	-	-	-	Bacteria	Lentisphaerae	Lentisphaeria	Victivallales	unclassified	unclassified	Victivallales bacterium CCUG 44730	-	-
member	2162	-	-	-	-	-	HG2273612	metabolism	Nucleotide transport and metabolism	3WG9P	Belongs to the lyase 1 family. Adenylosuccinate lyase subfamily	748224.HMPREF9436_02413	Bacteria	Firmicutes	Clostridia	Eubacteriales	Oscillospiraceae	Faecalibacterium	Faecalibacterium prausnitzii	unclassified	unclassified
member	2162	-	-	-	-	-	HG2273612	-	-	-	-	-	Bacteria	Firmicutes	Clostridia	Eubacteriales	Oscillospiraceae	Faecalibacterium	Faecalibacterium sp. AF10-46	-	-
member	2162	-	-	-	-	-	HG2273612	-	-	-	-	-	Bacteria	Firmicutes	Clostridia	Eubacteriales	Oscillospiraceae	Faecalibacterium	Faecalibacterium sp. AM43-5AT	-	-
member	2162	-	-	-	-	-	HG2273612	-	-	-	-	-	Bacteria	Firmicutes	Clostridia	Eubacteriales	Oscillospiraceae	Faecalibacterium	Faecalibacterium sp. OF03-6AC	-	-
member	2162	-	-	-	-	-	HG2273612	-	-	-	-	-	Bacteria	Firmicutes	Clostridia	Eubacteriales	Oscillospiraceae	Faecalibacterium	unclassified	-	-
member	2162	-	-	-	-	-	HG2273612	-	-	-	-	-	Bacteria	Firmicutes	Clostridia	Eubacteriales	Oscillospiraceae	Faecalibacterium	uncultured Faecalibacterium sp.	-	-
member	2162	-	-	-	-	-	HG2281484	metabolism	Nucleotide transport and metabolism	3XZ1Q	Psort location Cytoplasmic, score 8.87	1121115.AXVN01000045_gene2071	Bacteria	Firmicutes	Clostridia	Eubacteriales	Lachnospiraceae	Blautia	Blautia faecis	unclassified	unclassified
member	2162	-	-	-	-	-	HG2281484	-	-	-	-	-	Bacteria	Firmicutes	Clostridia	Eubacteriales	Lachnospiraceae	Blautia	uncultured Blautia sp.	-	-
member	2162	-	-	-	-	-	HG2281484	-	-	-	-	-	Bacteria	Firmicutes	Clostridia	Eubacteriales	Lachnospiraceae	Mediterraneibacter	[Ruminococcus] torques	-	-
member	2162	-	-	-	-	-	HG2281484	-	-	-	-	-	Bacteria	Firmicutes	Clostridia	Eubacteriales	Oscillospiraceae	Ruminococcus	Ruminococcus sp. 1001713B170214_170313_A12	-	-
member	2162	-	-	-	-	-	HG2281484	-	-	-	-	-	Bacteria	Firmicutes	Clostridia	Eubacteriales	Oscillospiraceae	Ruminococcus	uncultured Ruminococcus sp.	-	-
member	2162	-	-	-	-	-	HG2281484	-	-	-	-	-	Bacteria	Firmicutes	Clostridia	Eubacteriales	unclassified	unclassified	unclassified	-	-
member	2162	-	-	-	-	-	HG2309137	metabolism	Nucleotide transport and metabolism	2485N	Belongs to the lyase 1 family. Adenylosuccinate lyase subfamily	622312.ROSEINA2194_03091	Bacteria	Firmicutes	Clostridia	Eubacteriales	Lachnospiraceae	Roseburia	Roseburia sp. CAG:197	unclassified	unclassified
member	2162	-	-	-	-	-	HG2309137	-	-	-	-	-	Bacteria	Firmicutes	Clostridia	Eubacteriales	Lachnospiraceae	Roseburia	Roseburia sp. CAG:197_41_10	-	-
member	2162	-	-	-	-	-	HG2315204	metabolism	Nucleotide transport and metabolism	3WG9P	Belongs to the lyase 1 family. Adenylosuccinate lyase subfamily	718252.FP2_01550	unclassified	unclassified	unclassified	unclassified	unclassified	unclassified	unclassified	unclassified	unclassified
member	2162	-	-	-	-	-	HG2369759	metabolism	Nucleotide transport and metabolism	36DRK	Belongs to the lyase 1 family. Adenylosuccinate lyase subfamily	999411.HMPREF1092_01046	unclassified	unclassified	unclassified	unclassified	unclassified	unclassified	unclassified	unclassified	unclassified
member	2162	-	-	-	-	-	HG2439161	metabolism	Nucleotide transport and metabolism	3WG9P	Belongs to the lyase 1 family. Adenylosuccinate lyase subfamily	748224.HMPREF9436_02413	Bacteria	Firmicutes	Clostridia	Eubacteriales	Oscillospiraceae	Faecalibacterium	Faecalibacterium prausnitzii	unclassified	unclassified
member	2162	-	-	-	-	-	HG2478890	metabolism	Nucleotide transport and metabolism	27IY1	Adenylosuccinate lyase C-terminus	658655.HMPREF0988_02392	Bacteria	Firmicutes	Clostridia	Eubacteriales	Clostridiaceae	Clostridium	Clostridium sp. AF32-12BH	unclassified	unclassified
member	2162	-	-	-	-	-	HG2478890	-	-	-	-	-	Bacteria	Firmicutes	Clostridia	Eubacteriales	Clostridiaceae	Clostridium	Clostridium sp. AM42-4	-	-
member	2162	-	-	-	-	-	HG2478890	-	-	-	-	-	Bacteria	Firmicutes	Clostridia	Eubacteriales	Clostridiaceae	Clostridium	Clostridium sp. OF09-36	-	-
member	2162	-	-	-	-	-	HG2478890	-	-	-	-	-	Bacteria	Firmicutes	Clostridia	Eubacteriales	Clostridiaceae	Clostridium	Clostridium sp. OM02-18AC	-	-
member	2162	-	-	-	-	-	HG2478890	-	-	-	-	-	Bacteria	Firmicutes	Clostridia	Eubacteriales	Clostridiaceae	Clostridium	unclassified	-	-
member	2162	-	-	-	-	-	HG2509106	metabolism	Nucleotide transport and metabolism	2485N	Belongs to the lyase 1 family. Adenylosuccinate lyase subfamily	411474.COPEUT_01549	Bacteria	Firmicutes	Clostridia	Eubacteriales	Lachnospiraceae	Coprococcus	Coprococcus eutactus	unclassified	unclassified
member	2162	-	-	-	-	-	HG2509106	-	-	-	-	-	Bacteria	Firmicutes	Clostridia	Eubacteriales	Lachnospiraceae	Coprococcus	Coprococcus sp. AF38-1	-	-
member	2162	-	-	-	-	-	HG2509106	-	-	-	-	-	Bacteria	Firmicutes	Clostridia	Eubacteriales	Lachnospiraceae	Coprococcus	Coprococcus sp. CAG:131	-	-
member	2162	-	-	-	-	-	HG2509106	-	-	-	-	-	Bacteria	Firmicutes	Clostridia	Eubacteriales	Lachnospiraceae	Coprococcus	Coprococcus sp. CAG:131_42_139	-	-
member	2162	-	-	-	-	-	HG2509106	-	-	-	-	-	Bacteria	Firmicutes	Clostridia	Eubacteriales	Lachnospiraceae	Coprococcus	unclassified	-	-
member	2162	-	-	-	-	-	HG2520803	metabolism	Nucleotide transport and metabolism	3XZ1Q	Psort location Cytoplasmic, score 8.87	537007.BLAHAN_06307	Bacteria	Firmicutes	Clostridia	Eubacteriales	Lachnospiraceae	Blautia	Blautia hansenii	unclassified	unclassified
member	2162	-	-	-	-	-	HG2520803	-	-	-	-	-	Bacteria	Firmicutes	Clostridia	Eubacteriales	Lachnospiraceae	Blautia	Blautia producta	-	-
member	2162	-	-	-	-	-	HG2520803	-	-	-	-	-	Bacteria	Firmicutes	Clostridia	Eubacteriales	Lachnospiraceae	Blautia	Blautia sp. Marseille-P3201T	-	-
member	2162	-	-	-	-	-	HG2520803	-	-	-	-	-	Bacteria	Firmicutes	Clostridia	Eubacteriales	Lachnospiraceae	unclassified	Lachnospiraceae bacterium 6_1_63FAA	-	-
member	2162	-	-	-	-	-	HG2520803	-	-	-	-	-	Bacteria	Firmicutes	Clostridia	Eubacteriales	Lachnospiraceae	unclassified	Lachnospiraceae bacterium AM25-11LB	-	-
member	2162	-	-	-	-	-	HG2520803	-	-	-	-	-	Bacteria	Firmicutes	Clostridia	Eubacteriales	Lachnospiraceae	unclassified	Lachnospiraceae bacterium AM25-22	-	-
member	2162	-	-	-	-	-	HG2520803	-	-	-	-	-	Bacteria	Firmicutes	Clostridia	Eubacteriales	Lachnospiraceae	unclassified	Lachnospiraceae bacterium AM25-39	-	-
member	2162	-	-	-	-	-	HG2520803	-	-	-	-	-	Bacteria	Firmicutes	Clostridia	Eubacteriales	Lachnospiraceae	unclassified	Lachnospiraceae bacterium AM25-40	-	-
member	2162	-	-	-	-	-	HG2520803	-	-	-	-	-	Bacteria	Firmicutes	Clostridia	Eubacteriales	Lachnospiraceae	unclassified	Lachnospiraceae bacterium CAG:364	-	-
member	2162	-	-	-	-	-	HG2520803	-	-	-	-	-	Bacteria	Firmicutes	unclassified	unclassified	unclassified	unclassified	Firmicutes bacterium CAG:424	-	-
member	2162	-	-	-	-	-	HG2543806	metabolism	Nucleotide transport and metabolism	3XZ1Q	Psort location Cytoplasmic, score 8.87	1121115.AXVN01000045_gene2071	Bacteria	Firmicutes	Clostridia	Eubacteriales	Lachnospiraceae	unclassified	Lachnospiraceae bacterium OM04-12BH	unclassified	unclassified
member	2162	-	-	-	-	-	HG2594080	metabolism	Nucleotide transport and metabolism	3XZ1Q	Psort location Cytoplasmic, score 8.87	33035.JPJF01000024_gene3184	Bacteria	Firmicutes	Clostridia	Eubacteriales	Oscillospiraceae	Ruminococcus	uncultured Ruminococcus sp.	unclassified	unclassified
member	2162	-	-	-	-	-	HG2594080	-	-	-	-	-	Bacteria	Firmicutes	Clostridia	Eubacteriales	unclassified	unclassified	unclassified	-	-
member	2162	-	-	-	-	-	HG2594080	-	-	-	-	-	Bacteria	Firmicutes	unclassified	unclassified	unclassified	unclassified	Firmicutes bacterium CAG:56	-	-
member	2162	-	-	-	-	-	HG2598567	metabolism	Nucleotide transport and metabolism	25V1Q	adenylosuccinate lyase	515620.EUBELI_00461	Bacteria	Firmicutes	Clostridia	Eubacteriales	Clostridiaceae	Clostridium	Clostridium sp. AM27-31LB	unclassified	unclassified
member	2162	-	-	-	-	-	HG2598567	-	-	-	-	-	Bacteria	Firmicutes	Clostridia	Eubacteriales	Lachnospiraceae	Butyribacter	Butyribacter intestini	-	-
member	2162	-	-	-	-	-	HG2625686	metabolism	Nucleotide transport and metabolism	27IY1	Adenylosuccinate lyase C-terminus	665950.HMPREF1025_01797	Bacteria	Firmicutes	Clostridia	Eubacteriales	Oscillospiraceae	Ruminococcus	Ruminococcus sp. CLA-AA-H200	unclassified	unclassified
member	2162	-	-	-	-	-	HG2699282	metabolism	Nucleotide transport and metabolism	25V1Q	adenylosuccinate lyase	1408437.JNJN01000009_gene1169	Bacteria	Firmicutes	Clostridia	Eubacteriales	Clostridiaceae	Butyricicoccus	Butyricicoccus faecihominis	unclassified	unclassified
member	2162	-	-	-	-	-	HG2699282	-	-	-	-	-	Bacteria	Firmicutes	Clostridia	Eubacteriales	Clostridiaceae	Butyricicoccus	Butyricicoccus sp. AF10-3	-	-
member	2162	-	-	-	-	-	HG2699282	-	-	-	-	-	Bacteria	Firmicutes	Clostridia	Eubacteriales	Clostridiaceae	Butyricicoccus	Butyricicoccus sp. AF15-40	-	-
member	2162	-	-	-	-	-	HG2699282	-	-	-	-	-	Bacteria	Firmicutes	Clostridia	Eubacteriales	Clostridiaceae	Butyricicoccus	Butyricicoccus sp. AF24-19AC	-	-
member	2162	-	-	-	-	-	HG2699282	-	-	-	-	-	Bacteria	Firmicutes	Clostridia	Eubacteriales	Clostridiaceae	Butyricicoccus	Butyricicoccus sp. AM05-1	-	-
member	2162	-	-	-	-	-	HG2699282	-	-	-	-	-	Bacteria	Firmicutes	Clostridia	Eubacteriales	Clostridiaceae	Butyricicoccus	Butyricicoccus sp. AM18-35	-	-
member	2162	-	-	-	-	-	HG2699282	-	-	-	-	-	Bacteria	Firmicutes	Clostridia	Eubacteriales	Clostridiaceae	Butyricicoccus	Butyricicoccus sp. AM27-36	-	-
member	2162	-	-	-	-	-	HG2699282	-	-	-	-	-	Bacteria	Firmicutes	Clostridia	Eubacteriales	Clostridiaceae	Butyricicoccus	Butyricicoccus sp. AM28-25	-	-
member	2162	-	-	-	-	-	HG2699282	-	-	-	-	-	Bacteria	Firmicutes	Clostridia	Eubacteriales	Clostridiaceae	Butyricicoccus	Butyricicoccus sp. AM32-19	-	-
member	2162	-	-	-	-	-	HG2699282	-	-	-	-	-	Bacteria	Firmicutes	Clostridia	Eubacteriales	Clostridiaceae	Butyricicoccus	unclassified	-	-
member	2162	-	-	-	-	-	HG2699282	-	-	-	-	-	Bacteria	Firmicutes	Clostridia	Eubacteriales	Clostridiaceae	Butyricicoccus	uncultured Butyricicoccus sp.	-	-
member	2162	-	-	-	-	-	HG2699282	-	-	-	-	-	Bacteria	Firmicutes	Clostridia	Eubacteriales	Oscillospiraceae	Agathobaculum	Agathobaculum butyriciproducens	-	-
member	2162	-	-	-	-	-	HG2699282	-	-	-	-	-	Bacteria	Firmicutes	Clostridia	Eubacteriales	unclassified	unclassified	unclassified	-	-
member	2162	-	-	-	-	-	HG2703129	metabolism	Nucleotide transport and metabolism	3NGK4	Adenylosuccinate lyase C-terminus	1410616.JHXE01000015_gene1785	unclassified	unclassified	unclassified	unclassified	unclassified	unclassified	unclassified	unclassified	unclassified
member	2162	-	-	-	-	-	HG2744974	metabolism	Nucleotide transport and metabolism	2485N	Belongs to the lyase 1 family. Adenylosuccinate lyase subfamily	140626.JHWB01000016_gene2207	Bacteria	Firmicutes	Clostridia	Eubacteriales	Lachnospiraceae	Roseburia	Roseburia sp. CAG:197_41_10	unclassified	unclassified
member	2162	-	-	-	-	-	HG2757400	metabolism	Nucleotide transport and metabolism	27IY1	Adenylosuccinate lyase C-terminus	1235800.C819_01572	Bacteria	Firmicutes	Clostridia	Eubacteriales	Lachnospiraceae	unclassified	Lachnospiraceae bacterium	unclassified	unclassified
member	2162	-	-	-	-	-	HG2757400	-	-	-	-	-	Bacteria	Firmicutes	unclassified	unclassified	unclassified	unclassified	Firmicutes bacterium CAG:95	-	-
member	2162	-	-	-	-	-	HG2805405	metabolism	Nucleotide transport and metabolism	21XNE	adenylosuccinate lyase	742741.HMPREF9475_03625	unclassified	unclassified	unclassified	unclassified	unclassified	unclassified	unclassified	unclassified	unclassified
member	2162	-	-	-	-	-	HG2837221	metabolism	Nucleotide transport and metabolism	36DRK	Belongs to the lyase 1 family. Adenylosuccinate lyase subfamily	272562.CA_C1821	unclassified	unclassified	unclassified	unclassified	unclassified	unclassified	unclassified	unclassified	unclassified
member	2162	-	-	-	-	-	HG2860721	metabolism	Nucleotide transport and metabolism	3VPWT	adenylosuccinate lyase	658659.HMPREF0983_00999	Bacteria	Firmicutes	Erysipelotrichia	Erysipelotrichales	Erysipelotrichaceae	unclassified	Erysipelotrichaceae bacterium 3_1_53	unclassified	unclassified
member	2162	-	-	-	-	-	HG2869146	metabolism	Nucleotide transport and metabolism	27IY1	Adenylosuccinate lyase C-terminus	1235800.C819_01572	Bacteria	Firmicutes	Clostridia	Eubacteriales	Lachnospiraceae	unclassified	Lachnospiraceae bacterium	unclassified	unclassified
member	2162	-	-	-	-	-	HG2869146	-	-	-	-	-	Bacteria	Firmicutes	unclassified	unclassified	unclassified	unclassified	Firmicutes bacterium CAG:95	-	-
member	2162	-	-	-	-	-	HG2905160	metabolism	Nucleotide transport and metabolism	36DRK	Belongs to the lyase 1 family. Adenylosuccinate lyase subfamily	1469948.JPNB01000001_gene773	Bacteria	Firmicutes	Clostridia	Eubacteriales	Lachnospiraceae	Roseburia	Roseburia sp. CAG:380	unclassified	unclassified
member	2162	-	-	-	-	-	HG2905712	metabolism	Nucleotide transport and metabolism	36DRK	Belongs to the lyase 1 family. Adenylosuccinate lyase subfamily	1105031.HMPREF1141_0540	unclassified	unclassified	unclassified	unclassified	unclassified	unclassified	unclassified	unclassified	unclassified
member	2162	-	-	-	-	-	HG2935436	metabolism	Nucleotide transport and metabolism	3VPWT	adenylosuccinate lyase	518637.EUBIFOR_01254	Bacteria	Firmicutes	Erysipelotrichia	Erysipelotrichales	Erysipelotrichaceae	Holdemanella	Holdemanella biformis	unclassified	unclassified
member	2162	-	-	-	-	-	HG2963182	metabolism	Nucleotide transport and metabolism	21XNE	adenylosuccinate lyase	1121296.JONJ01000002_gene1504	Bacteria	Firmicutes	Clostridia	Eubacteriales	Clostridiaceae	Clostridium	Clostridium fessum	unclassified	unclassified
member	2162	-	-	-	-	-	HG2963182	-	-	-	-	-	Bacteria	Firmicutes	Clostridia	Eubacteriales	Clostridiaceae	Clostridium	Clostridium sp. AF12-41	-	-
member	2162	-	-	-	-	-	HG2963182	-	-	-	-	-	Bacteria	Firmicutes	Clostridia	Eubacteriales	Clostridiaceae	Clostridium	Clostridium sp. AM18-55	-	-
member	2162	-	-	-	-	-	HG2963182	-	-	-	-	-	Bacteria	Firmicutes	Clostridia	Eubacteriales	Clostridiaceae	Clostridium	unclassified	-	-
member	2162	-	-	-	-	-	HG2981162	metabolism	Nucleotide transport and metabolism	21XNE	adenylosuccinate lyase	411902.CLOBOL_04160	Bacteria	Firmicutes	Clostridia	Eubacteriales	Lachnospiraceae	Enterocloster	Enterocloster bolteae	unclassified	unclassified
member	2162	-	-	-	-	-	HG2981162	-	-	-	-	-	Bacteria	Firmicutes	Clostridia	Eubacteriales	Lachnospiraceae	Enterocloster	unclassified	-	-
member	2162	-	-	-	-	-	HG3002186	metabolism	Nucleotide transport and metabolism	27IY1	Adenylosuccinate lyase C-terminus	1410633.JHWR01000001_gene1337	Bacteria	Firmicutes	Clostridia	Eubacteriales	Oscillospiraceae	Ruminococcus	Ruminococcus sp. CAG:563	unclassified	unclassified
member	2162	-	-	-	-	-	HG3009822	metabolism	Nucleotide transport and metabolism	36DRK	Belongs to the lyase 1 family. Adenylosuccinate lyase subfamily	411489.CLOL250_00661	Bacteria	Firmicutes	Clostridia	Eubacteriales	Clostridiaceae	Clostridium	Clostridium sp. CAG:264	unclassified	unclassified
member	2162	-	-	-	-	-	HG3009822	-	-	-	-	-	Bacteria	Firmicutes	Clostridia	Eubacteriales	Clostridiaceae	Clostridium	Clostridium sp. L2-50	-	-
member	2162	-	-	-	-	-	HG3009822	-	-	-	-	-	Bacteria	Firmicutes	Clostridia	Eubacteriales	Lachnospiraceae	Coprococcus	uncultured Coprococcus sp.	-	-
member	2162	-	-	-	-	-	HG3009822	-	-	-	-	-	Bacteria	Firmicutes	Clostridia	Eubacteriales	Lachnospiraceae	unclassified	Lachnospiraceae bacterium GAM79	-	-
member	2162	-	-	-	-	-	HG3009822	-	-	-	-	-	Bacteria	Firmicutes	Clostridia	Eubacteriales	unclassified	unclassified	unclassified	-	-
member	2162	-	-	-	-	-	HG3014392	metabolism	Nucleotide transport and metabolism	3WG9P	Belongs to the lyase 1 family. Adenylosuccinate lyase subfamily	428125.CLOLEP_03228	Bacteria	Firmicutes	Clostridia	Eubacteriales	Clostridiaceae	Clostridium	Clostridium leptum CAG:27	unclassified	unclassified
member	2162	-	-	-	-	-	HG3014392	-	-	-	-	-	Bacteria	Firmicutes	Clostridia	Eubacteriales	Oscillospiraceae	Ruminococcus	uncultured Ruminococcus sp.	-	-
member	2162	-	-	-	-	-	HG3014392	-	-	-	-	-	Bacteria	Firmicutes	Clostridia	Eubacteriales	Oscillospiraceae	unclassified	[Clostridium] leptum	-	-
member	2162	-	-	-	-	-	HG3052061	metabolism	Nucleotide transport and metabolism	2485N	Belongs to the lyase 1 family. Adenylosuccinate lyase subfamily	585394.RHOM_05205	Bacteria	Firmicutes	Clostridia	Eubacteriales	Lachnospiraceae	Roseburia	Roseburia hominis	unclassified	unclassified
member	2162	-	-	-	-	-	HG3064596	metabolism	Nucleotide transport and metabolism	2485N	Belongs to the lyase 1 family. Adenylosuccinate lyase subfamily	585394.RHOM_05205	Bacteria	Firmicutes	Clostridia	Eubacteriales	Lachnospiraceae	Roseburia	Roseburia sp. CAG:10041_57	unclassified	unclassified
member	2162	-	-	-	-	-	HG3100154	metabolism	Nucleotide transport and metabolism	27IY1	Adenylosuccinate lyase C-terminus	658088.HMPREF0987_00628	Bacteria	Firmicutes	Clostridia	Eubacteriales	Lachnospiraceae	Coprococcus	Coprococcus sp. AF18-48	unclassified	unclassified
member	2162	-	-	-	-	-	HG3100154	-	-	-	-	-	Bacteria	Firmicutes	Clostridia	Eubacteriales	Lachnospiraceae	Coprococcus	Coprococcus sp. AF27-8	-	-
member	2162	-	-	-	-	-	HG3100154	-	-	-	-	-	Bacteria	Firmicutes	Clostridia	Eubacteriales	Lachnospiraceae	Coprococcus	Coprococcus sp. AM25-15LB	-	-
member	2162	-	-	-	-	-	HG3100154	-	-	-	-	-	Bacteria	Firmicutes	Clostridia	Eubacteriales	Lachnospiraceae	Coprococcus	Coprococcus sp. AM25-4LB	-	-
member	2162	-	-	-	-	-	HG3100154	-	-	-	-	-	Bacteria	Firmicutes	Clostridia	Eubacteriales	Lachnospiraceae	Coprococcus	Coprococcus sp. AM27-12LB	-	-
member	2162	-	-	-	-	-	HG3100154	-	-	-	-	-	Bacteria	Firmicutes	Clostridia	Eubacteriales	Lachnospiraceae	Coprococcus	Coprococcus sp. HPP0048	-	-
member	2162	-	-	-	-	-	HG3100154	-	-	-	-	-	Bacteria	Firmicutes	Clostridia	Eubacteriales	Lachnospiraceae	Coprococcus	Coprococcus sp. HPP0074	-	-
member	2162	-	-	-	-	-	HG3100154	-	-	-	-	-	Bacteria	Firmicutes	Clostridia	Eubacteriales	Lachnospiraceae	Faecalimonas	Faecalimonas umbilicata	-	-
member	2162	-	-	-	-	-	HG3100154	-	-	-	-	-	Bacteria	Firmicutes	Clostridia	Eubacteriales	Lachnospiraceae	unclassified	Lachnospiraceae bacterium 6_1_37FAA	-	-
member	2162	-	-	-	-	-	HG3100154	-	-	-	-	-	Bacteria	Firmicutes	Clostridia	Eubacteriales	Lachnospiraceae	unclassified	Lachnospiraceae bacterium AM25-17	-	-
member	2162	-	-	-	-	-	HG3135295	metabolism	Nucleotide transport and metabolism	3XZ1Q	Psort location Cytoplasmic, score 8.87	1121115.AXVN01000045_gene2071	Bacteria	Firmicutes	Clostridia	Eubacteriales	Clostridiaceae	Clostridium	Clostridium sp. AF27-2AA	unclassified	unclassified
member	2162	-	-	-	-	-	HG3188125	metabolism	Nucleotide transport and metabolism	3WG9P	Belongs to the lyase 1 family. Adenylosuccinate lyase subfamily	203119.Cthe_0741	Bacteria	Firmicutes	Clostridia	Eubacteriales	Oscillospiraceae	unclassified	Oscillospiraceae bacterium	unclassified	unclassified
member	2162	-	-	-	-	-	HG3215430	metabolism	Nucleotide transport and metabolism	27IY1	Adenylosuccinate lyase C-terminus	1235800.C819_01572	Bacteria	Firmicutes	unclassified	unclassified	unclassified	unclassified	Firmicutes bacterium CAG:534	unclassified	unclassified
member	2162	-	-	-	-	-	HG3221005	metabolism	Nucleotide transport and metabolism	36DRK	Belongs to the lyase 1 family. Adenylosuccinate lyase subfamily	1304866.K413DRAFT_2907	Bacteria	Firmicutes	Clostridia	Eubacteriales	Clostridiaceae	Hungatella	Hungatella sp. L12	unclassified	unclassified
member	2162	-	-	-	-	-	HG3270616	metabolism	Nucleotide transport and metabolism	2N6VG	Adenylosuccinate lyase C-terminus	1519439.JPJG01000049_gene794	Bacteria	Firmicutes	unclassified	unclassified	unclassified	unclassified	Firmicutes bacterium CAG:129	unclassified	unclassified
member	2162	-	-	-	-	-	HG3274209	metabolism	Nucleotide transport and metabolism	3XZ1Q	Psort location Cytoplasmic, score 8.87	33035.JPJF01000024_gene3184	Bacteria	Firmicutes	Clostridia	Eubacteriales	Lachnospiraceae	Roseburia	Roseburia sp. CAG:380	unclassified	unclassified
member	2162	-	-	-	-	-	HG3311376	metabolism	Nucleotide transport and metabolism	3XZ1Q	Psort location Cytoplasmic, score 8.87	411470.RUMGNA_01713	Bacteria	Firmicutes	Clostridia	Eubacteriales	Lachnospiraceae	Mediterraneibacter	[Ruminococcus] gnavus	unclassified	unclassified
member	2162	-	-	-	-	-	HG3311376	-	-	-	-	-	Bacteria	Firmicutes	Clostridia	Eubacteriales	Lachnospiraceae	unclassified	Lachnospiraceae bacterium 2_1_58FAA	-	-
member	2162	-	-	-	-	-	HG3311376	-	-	-	-	-	Bacteria	Firmicutes	Clostridia	Eubacteriales	Lachnospiraceae	unclassified	Lachnospiraceae bacterium TM07-2AC	-	-
member	2162	-	-	-	-	-	HG3311376	-	-	-	-	-	Bacteria	Firmicutes	Clostridia	Eubacteriales	Oscillospiraceae	Ruminococcus	[Ruminococcus] gnavus CAG:126	-	-
member	2162	-	-	-	-	-	HG3311376	-	-	-	-	-	Bacteria	Firmicutes	Clostridia	Eubacteriales	Oscillospiraceae	Ruminococcus	uncultured Ruminococcus sp.	-	-
member	2162	-	-	-	-	-	HG3312217	metabolism	Nucleotide transport and metabolism	27IY1	Adenylosuccinate lyase C-terminus	1235793.C809_03602	Bacteria	Firmicutes	Clostridia	Eubacteriales	Eubacteriaceae	Eubacterium	Eubacterium sp. 41_20	unclassified	unclassified
member	2162	-	-	-	-	-	HG3312217	-	-	-	-	-	Bacteria	Firmicutes	Clostridia	Eubacteriales	Lachnospiraceae	Mediterraneibacter	[Ruminococcus] torques	-	-
member	2162	-	-	-	-	-	HG3312217	-	-	-	-	-	Bacteria	Firmicutes	Clostridia	Eubacteriales	Lachnospiraceae	unclassified	[Eubacterium] rectale	-	-
member	2162	-	-	-	-	-	HG3321447	metabolism	Nucleotide transport and metabolism	3WG9P	Belongs to the lyase 1 family. Adenylosuccinate lyase subfamily	657322.FPR_26020	Bacteria	Firmicutes	Clostridia	Eubacteriales	Oscillospiraceae	Faecalibacterium	Faecalibacterium prausnitzii	unclassified	unclassified
member	2162	-	-	-	-	-	HG3321447	-	-	-	-	-	Bacteria	Firmicutes	Clostridia	Eubacteriales	Oscillospiraceae	Faecalibacterium	Faecalibacterium sp. CLA-AA-H254	-	-
member	2162	-	-	-	-	-	HG3321447	-	-	-	-	-	Bacteria	Firmicutes	Clostridia	Eubacteriales	Oscillospiraceae	Faecalibacterium	unclassified	-	-
member	2162	-	-	-	-	-	HG3321447	-	-	-	-	-	Bacteria	Firmicutes	Clostridia	Eubacteriales	Oscillospiraceae	Faecalibacterium	uncultured Faecalibacterium sp.	-	-
member	2162	-	-	-	-	-	HG3327258	metabolism	Nucleotide transport and metabolism	36DRK	Belongs to the lyase 1 family. Adenylosuccinate lyase subfamily	411489.CLOL250_00661	Bacteria	Firmicutes	Clostridia	Eubacteriales	Lachnospiraceae	Coprococcus	Coprococcus sp. OM04-5BH	unclassified	unclassified
member	2162	-	-	-	-	-	HG3332941	metabolism	Nucleotide transport and metabolism	3WG9P	Belongs to the lyase 1 family. Adenylosuccinate lyase subfamily	428125.CLOLEP_03228	unclassified	unclassified	unclassified	unclassified	unclassified	unclassified	unclassified	unclassified	unclassified
member	2162	-	-	-	-	-	HG3357094	metabolism	Nucleotide transport and metabolism	25V1Q	adenylosuccinate lyase	515620.EUBELI_00461	Bacteria	Firmicutes	Clostridia	Eubacteriales	Eubacteriaceae	Eubacterium	Eubacterium sp. CAG:248	unclassified	unclassified
member	2162	-	-	-	-	-	HG3384878	metabolism	Nucleotide transport and metabolism	2485N	Belongs to the lyase 1 family. Adenylosuccinate lyase subfamily	180332.JTGN01000001_gene4950	Bacteria	Firmicutes	Clostridia	Eubacteriales	Oscillospiraceae	Ruminococcus	uncultured Ruminococcus sp.	unclassified	unclassified
member	2162	-	-	-	-	-	HG3384878	-	-	-	-	-	Bacteria	Firmicutes	Clostridia	Eubacteriales	unclassified	unclassified	unclassified	-	-
member	2162	-	-	-	-	-	HG3384878	-	-	-	-	-	Bacteria	Firmicutes	unclassified	unclassified	unclassified	unclassified	Firmicutes bacterium CAG:56	-	-
member	2162	-	-	-	-	-	HG3407263	metabolism	Nucleotide transport and metabolism	3WG9P	Belongs to the lyase 1 family. Adenylosuccinate lyase subfamily	471875.RUMLAC_01895	Bacteria	Firmicutes	Clostridia	Eubacteriales	Lachnospiraceae	Mediterraneibacter	[Ruminococcus] lactaris	unclassified	unclassified
member	2162	-	-	-	-	-	HG3422867	metabolism	Nucleotide transport and metabolism	2485N	Belongs to the lyase 1 family. Adenylosuccinate lyase subfamily	411490.ANACAC_01058	Bacteria	Firmicutes	Clostridia	Eubacteriales	Lachnospiraceae	Anaerostipes	Anaerostipes hadrus	unclassified	unclassified
member	2162	-	-	-	-	-	HG3456644	metabolism	Nucleotide transport and metabolism	25V1Q	adenylosuccinate lyase	515620.EUBELI_00461	Bacteria	Firmicutes	Clostridia	Eubacteriales	Eubacteriaceae	Eubacterium	Eubacterium sp. CAG:252	unclassified	unclassified
member	2162	-	-	-	-	-	HG3469831	metabolism	Nucleotide transport and metabolism	3NGK4	Adenylosuccinate lyase C-terminus	1410616.JHXE01000015_gene1785	Bacteria	Firmicutes	Clostridia	Eubacteriales	Clostridiaceae	Clostridium	Clostridium sp. AM27-31LB	unclassified	unclassified
member	2162	-	-	-	-	-	HG3469831	-	-	-	-	-	Bacteria	Firmicutes	Clostridia	Eubacteriales	Clostridiaceae	Clostridium	Clostridium sp. CAG:122	-	-
member	2162	-	-	-	-	-	HG3469831	-	-	-	-	-	Bacteria	Firmicutes	Clostridia	Eubacteriales	Clostridiaceae	Clostridium	Clostridium sp. CAG:12237_41	-	-
member	2162	-	-	-	-	-	HG3476574	metabolism	Nucleotide transport and metabolism	2PQVT	adenylosuccinate lyase	1408311.JNJM01000001_gene255	unclassified	unclassified	unclassified	unclassified	unclassified	unclassified	unclassified	unclassified	unclassified
member	2162	-	-	-	-	-	HG3489216	metabolism	Nucleotide transport and metabolism	3XZ1Q	Psort location Cytoplasmic, score 8.87	537007.BLAHAN_06307	Bacteria	Firmicutes	Clostridia	Eubacteriales	Lachnospiraceae	Blautia	Blautia sp. AM28-36	unclassified	unclassified
member	2162	-	-	-	-	-	HG3489216	-	-	-	-	-	Bacteria	Firmicutes	Clostridia	Eubacteriales	Lachnospiraceae	Blautia	Blautia sp. CAG:37	-	-
member	2162	-	-	-	-	-	HG3489216	-	-	-	-	-	Bacteria	Firmicutes	Clostridia	Eubacteriales	Lachnospiraceae	Blautia	Blautia sp. TF10-30	-	-
member	2162	-	-	-	-	-	HG3489216	-	-	-	-	-	Bacteria	Firmicutes	Clostridia	Eubacteriales	Lachnospiraceae	Fusicatenibacter	Fusicatenibacter saccharivorans	-	-
member	2162	-	-	-	-	-	HG3489216	-	-	-	-	-	Bacteria	Firmicutes	Clostridia	Eubacteriales	Lachnospiraceae	unclassified	unclassified	-	-
member	2162	-	-	-	-	-	HG3498276	metabolism	Nucleotide transport and metabolism	378VV	Belongs to the lyase 1 family. Adenylosuccinate lyase subfamily	457405.FSDG_00090	Bacteria	Fusobacteria	Fusobacteriia	Fusobacteriales	Fusobacteriaceae	Fusobacterium	Fusobacterium nucleatum	unclassified	unclassified
member	2162	-	-	-	-	-	HG3498276	-	-	-	-	-	Bacteria	Fusobacteria	Fusobacteriia	Fusobacteriales	Fusobacteriaceae	Fusobacterium	Fusobacterium sp. CAG:649	-	-
member	2162	-	-	-	-	-	HG3557521	metabolism	Nucleotide transport and metabolism	2NP0M	Belongs to the lyase 1 family. Adenylosuccinate lyase subfamily	1120746.CCNL01000011_gene1630	Bacteria	Firmicutes	Clostridia	Eubacteriales	Oscillospiraceae	Anaeromassilibacillus	Anaeromassilibacillus sp. D41t1_190614_C2	unclassified	unclassified
member	2162	-	-	-	-	-	HG3569406	metabolism	Nucleotide transport and metabolism	27V0W	Adenylosuccinate lyase C-terminus	411462.DORLON_00743	Bacteria	Firmicutes	Clostridia	Eubacteriales	Lachnospiraceae	Dorea	Dorea longicatena	unclassified	unclassified
member	2162	-	-	-	-	-	HG3569406	-	-	-	-	-	Bacteria	Firmicutes	Clostridia	Eubacteriales	Lachnospiraceae	Dorea	Dorea longicatena CAG:42	-	-
member	2162	-	-	-	-	-	HG3584379	metabolism	Nucleotide transport and metabolism	3XZ1Q	Psort location Cytoplasmic, score 8.87	1121115.AXVN01000045_gene2071	Bacteria	Firmicutes	Clostridia	Eubacteriales	Lachnospiraceae	Blautia	Blautia sp. KLE 1732	unclassified	unclassified
member	2162	-	-	-	-	-	HG3584379	-	-	-	-	-	Bacteria	Firmicutes	Clostridia	Eubacteriales	Lachnospiraceae	Blautia	unclassified	-	-
member	2162	-	-	-	-	-	HG3584379	-	-	-	-	-	Bacteria	Firmicutes	Clostridia	Eubacteriales	Oscillospiraceae	Ruminococcus	Ruminococcus sp. AF20-12LB	-	-
member	2162	-	-	-	-	-	HG3584379	-	-	-	-	-	Bacteria	Firmicutes	Clostridia	Eubacteriales	Oscillospiraceae	Ruminococcus	Ruminococcus sp. AM26-12LB	-	-
member	2162	-	-	-	-	-	HG3584379	-	-	-	-	-	Bacteria	Firmicutes	Clostridia	Eubacteriales	unclassified	unclassified	unclassified	-	-
member	2162	-	-	-	-	-	HG3621367	metabolism	Nucleotide transport and metabolism	27IY1	Adenylosuccinate lyase C-terminus	1235793.C809_03602	unclassified	unclassified	unclassified	unclassified	unclassified	unclassified	unclassified	unclassified	unclassified
member	2162	-	-	-	-	-	HG3632333	metabolism	Nucleotide transport and metabolism	36DRK	Belongs to the lyase 1 family. Adenylosuccinate lyase subfamily	1226325.HMPREF1548_00960	Bacteria	Firmicutes	Clostridia	Eubacteriales	Clostridiaceae	Clostridium	Clostridium sp. KLE 1755	unclassified	unclassified
member	2162	-	-	-	-	-	HG3632333	-	-	-	-	-	Bacteria	Firmicutes	Clostridia	Eubacteriales	Lachnospiraceae	Eisenbergiella	Eisenbergiella massiliensis	-	-
member	2162	-	-	-	-	-	HG3655237	metabolism	Nucleotide transport and metabolism	2485N	Belongs to the lyase 1 family. Adenylosuccinate lyase subfamily	642492.Clole_2465	unclassified	unclassified	unclassified	unclassified	unclassified	unclassified	unclassified	unclassified	unclassified
member	2162	-	-	-	-	-	HG3660766	metabolism	Nucleotide transport and metabolism	3WG9P	Belongs to the lyase 1 family. Adenylosuccinate lyase subfamily	411483.FAEPRAA2165_01365	Bacteria	Firmicutes	Clostridia	Eubacteriales	Oscillospiraceae	Faecalibacterium	Faecalibacterium prausnitzii	unclassified	unclassified
member	2162	-	-	-	-	-	HG3660766	-	-	-	-	-	Bacteria	Firmicutes	Clostridia	Eubacteriales	Oscillospiraceae	Faecalibacterium	unclassified	-	-
member	2162	-	-	-	-	-	HG3679275	metabolism	Nucleotide transport and metabolism	3WG9P	Belongs to the lyase 1 family. Adenylosuccinate lyase subfamily	411483.FAEPRAA2165_01365	Bacteria	Firmicutes	Clostridia	Eubacteriales	Oscillospiraceae	Faecalibacterium	Faecalibacterium prausnitzii	unclassified	unclassified
member	2162	-	-	-	-	-	HG3679275	-	-	-	-	-	Bacteria	Firmicutes	Clostridia	Eubacteriales	Oscillospiraceae	Faecalibacterium	Faecalibacterium sp. 4P15	-	-
member	2162	-	-	-	-	-	HG3679275	-	-	-	-	-	Bacteria	Firmicutes	Clostridia	Eubacteriales	Oscillospiraceae	Faecalibacterium	unclassified	-	-
member	2162	-	-	-	-	-	HG3679275	-	-	-	-	-	Bacteria	Firmicutes	Clostridia	Eubacteriales	Oscillospiraceae	Faecalibacterium	uncultured Faecalibacterium sp.	-	-
member	2162	-	-	-	-	-	HG3685279	metabolism	Nucleotide transport and metabolism	3VPWT	adenylosuccinate lyase	658659.HMPREF0983_00998	Bacteria	Firmicutes	Erysipelotrichia	Erysipelotrichales	Erysipelotrichaceae	unclassified	Erysipelotrichaceae bacterium 3_1_53	unclassified	unclassified
member	2162	-	-	-	-	-	HG3685279	-	-	-	-	-	Bacteria	Firmicutes	Erysipelotrichia	Erysipelotrichales	Erysipelotrichaceae	unclassified	Erysipelotrichaceae bacterium AF15-26LB	-	-
member	2162	-	-	-	-	-	HG3685279	-	-	-	-	-	Bacteria	Firmicutes	Erysipelotrichia	Erysipelotrichales	Erysipelotrichaceae	unclassified	Erysipelotrichaceae bacterium AF19-24AC	-	-
member	2162	-	-	-	-	-	HG3689267	metabolism	Nucleotide transport and metabolism	21XNE	adenylosuccinate lyase	610130.Closa_1579	Bacteria	Firmicutes	Clostridia	Eubacteriales	Clostridiaceae	Hungatella	Hungatella hathewayi	unclassified	unclassified
member	2162	-	-	-	-	-	HG3699731	metabolism	Nucleotide transport and metabolism	3XZ1Q	Psort location Cytoplasmic, score 8.87	411459.RUMOBE_02944	Bacteria	Firmicutes	Clostridia	Eubacteriales	Lachnospiraceae	Blautia	Blautia obeum	unclassified	unclassified
member	2162	-	-	-	-	-	HG3699731	-	-	-	-	-	Bacteria	Firmicutes	Clostridia	Eubacteriales	Oscillospiraceae	Ruminococcus	Ruminococcus obeum CAG:39	-	-
member	2162	-	-	-	-	-	HG3699731	-	-	-	-	-	Bacteria	Firmicutes	Clostridia	Eubacteriales	Oscillospiraceae	Ruminococcus	uncultured Ruminococcus sp.	-	-
member	2162	-	-	-	-	-	HG3702385	metabolism	Nucleotide transport and metabolism	25V1Q	adenylosuccinate lyase	515620.EUBELI_00461	Bacteria	Firmicutes	Clostridia	Eubacteriales	Eubacteriaceae	Eubacterium	Eubacterium sp. CAG:252	unclassified	unclassified
member	2162	-	-	-	-	-	HG3706943	metabolism	Nucleotide transport and metabolism	3WG9P	Belongs to the lyase 1 family. Adenylosuccinate lyase subfamily	748224.HMPREF9436_02413	Bacteria	Firmicutes	Clostridia	Eubacteriales	Oscillospiraceae	Faecalibacterium	unclassified	unclassified	unclassified
member	2162	-	-	-	-	-	HG3706943	-	-	-	-	-	Bacteria	Firmicutes	Clostridia	Eubacteriales	Oscillospiraceae	Faecalibacterium	uncultured Faecalibacterium sp.	-	-
member	2162	-	-	-	-	-	HG3759328	metabolism	Nucleotide transport and metabolism	3WG9P	Belongs to the lyase 1 family. Adenylosuccinate lyase subfamily	657322.FPR_26020	Bacteria	Firmicutes	Clostridia	Eubacteriales	Oscillospiraceae	Faecalibacterium	Faecalibacterium sp. OF03-6AC	unclassified	unclassified
member	2162	-	-	-	-	-	HG3759328	-	-	-	-	-	Bacteria	Firmicutes	Clostridia	Eubacteriales	Oscillospiraceae	Faecalibacterium	unclassified	-	-
member	2162	-	-	-	-	-	HG3773105	metabolism	Nucleotide transport and metabolism	3WG9P	Belongs to the lyase 1 family. Adenylosuccinate lyase subfamily	428125.CLOLEP_03228	unclassified	unclassified	unclassified	unclassified	unclassified	unclassified	unclassified	unclassified	unclassified
member	2162	-	-	-	-	-	HG3776294	metabolism	Nucleotide transport and metabolism	3WG9P	Belongs to the lyase 1 family. Adenylosuccinate lyase subfamily	428125.CLOLEP_03228	Bacteria	Firmicutes	Clostridia	Eubacteriales	Clostridiaceae	Clostridium	Clostridium sp. CAG:964	unclassified	unclassified
member	2162	-	-	-	-	-	HG3815646	metabolism	Nucleotide transport and metabolism	27IY1	Adenylosuccinate lyase C-terminus	665950.HMPREF1025_01797	Bacteria	Firmicutes	Clostridia	Eubacteriales	Oscillospiraceae	Ruminococcus	Ruminococcus sp. AM16-34	unclassified	unclassified
member	2162	-	-	-	-	-	HG3815646	-	-	-	-	-	Bacteria	Firmicutes	Clostridia	Eubacteriales	unclassified	unclassified	unclassified	-	-
member	2162	-	-	-	-	-	HG3825170	metabolism	Nucleotide transport and metabolism	3WG9P	Belongs to the lyase 1 family. Adenylosuccinate lyase subfamily	748224.HMPREF9436_02413	Bacteria	Firmicutes	Clostridia	Eubacteriales	Oscillospiraceae	Faecalibacterium	Faecalibacterium prausnitzii	unclassified	unclassified
member	2162	-	-	-	-	-	HG3825170	-	-	-	-	-	Bacteria	Firmicutes	Clostridia	Eubacteriales	Oscillospiraceae	Faecalibacterium	Faecalibacterium sp. OF03-6AC	-	-
member	2162	-	-	-	-	-	HG3825170	-	-	-	-	-	Bacteria	Firmicutes	Clostridia	Eubacteriales	Oscillospiraceae	Faecalibacterium	unclassified	-	-
member	2162	-	-	-	-	-	HG3826321	metabolism	Nucleotide transport and metabolism	3WG9P	Belongs to the lyase 1 family. Adenylosuccinate lyase subfamily	720554.Clocl_1803	Bacteria	Firmicutes	Clostridia	Eubacteriales	Oscillospiraceae	Petroclostridium	Petroclostridium xylanilyticum	unclassified	unclassified
member	2162	-	-	-	-	-	HG3885801	metabolism	Nucleotide transport and metabolism	36DRK	Belongs to the lyase 1 family. Adenylosuccinate lyase subfamily	272562.CA_C1821	unclassified	unclassified	unclassified	unclassified	unclassified	unclassified	unclassified	unclassified	unclassified
member	2162	-	-	-	-	-	HG3892453	metabolism	Nucleotide transport and metabolism	3NGK4	Adenylosuccinate lyase C-terminus	1410616.JHXE01000015_gene1785	unclassified	unclassified	unclassified	unclassified	unclassified	unclassified	unclassified	unclassified	unclassified
member	2162	-	-	-	-	-	HG3904476	metabolism	Nucleotide transport and metabolism	2485N	Belongs to the lyase 1 family. Adenylosuccinate lyase subfamily	411474.COPEUT_01549	Bacteria	Firmicutes	Clostridia	Eubacteriales	Clostridiaceae	Clostridium	Clostridium sp. CAG:632	unclassified	unclassified
member	2162	-	-	-	-	-	HG3911104	metabolism	Nucleotide transport and metabolism	2N6VG	Adenylosuccinate lyase C-terminus	1226322.HMPREF1545_03938	Bacteria	Firmicutes	Clostridia	Eubacteriales	Oscillospiraceae	Oscillibacter	Oscillibacter sp. KLE 1728	unclassified	unclassified
member	2162	-	-	-	-	-	HG3911104	-	-	-	-	-	Bacteria	Firmicutes	Clostridia	Eubacteriales	Oscillospiraceae	Oscillibacter	Oscillibacter sp. KLE 1745	-	-
member	2162	-	-	-	-	-	HG3921352	metabolism	Nucleotide transport and metabolism	27IY1	Adenylosuccinate lyase C-terminus	1235800.C819_01572	Bacteria	Firmicutes	unclassified	unclassified	unclassified	unclassified	Firmicutes bacterium CAG:534	unclassified	unclassified
member	2162	-	-	-	-	-	HG3937524	metabolism	Nucleotide transport and metabolism	25V1Q	adenylosuccinate lyase	1336241.JAEB01000037_gene2180	unclassified	unclassified	unclassified	unclassified	unclassified	unclassified	unclassified	unclassified	unclassified
member	2162	-	-	-	-	-	HG3942018	metabolism	Nucleotide transport and metabolism	42FJ7	Belongs to the lyase 1 family. Adenylosuccinate lyase subfamily	697281.Mahau_0663	unclassified	unclassified	unclassified	unclassified	unclassified	unclassified	unclassified	unclassified	unclassified
member	2162	-	-	-	-	-	HG3954032	metabolism	Nucleotide transport and metabolism	2N6VG	Adenylosuccinate lyase C-terminus	1226322.HMPREF1545_03938	Bacteria	Firmicutes	Clostridia	Eubacteriales	Oscillospiraceae	Dysosmobacter	Dysosmobacter welbionis	unclassified	unclassified
member	2162	-	-	-	-	-	HG3954032	-	-	-	-	-	Bacteria	Firmicutes	Clostridia	Eubacteriales	Oscillospiraceae	Oscillibacter	Oscillibacter sp. KLE 1728	-	-
member	2162	-	-	-	-	-	HG3954032	-	-	-	-	-	Bacteria	Firmicutes	Clostridia	Eubacteriales	Oscillospiraceae	Oscillibacter	Oscillibacter sp. KLE 1745	-	-
member	2162	-	-	-	-	-	HG3954032	-	-	-	-	-	Bacteria	Firmicutes	Clostridia	Eubacteriales	Oscillospiraceae	Oscillibacter	uncultured Oscillibacter sp.	-	-
member	2162	-	-	-	-	-	HG3966781	metabolism	Nucleotide transport and metabolism	25V1Q	adenylosuccinate lyase	1256908.HMPREF0373_02952	Bacteria	Firmicutes	Clostridia	Eubacteriales	Eubacteriaceae	Eubacterium	Eubacterium ramulus	unclassified	unclassified
member	2162	-	-	-	-	-	HG3966781	-	-	-	-	-	Bacteria	Firmicutes	Clostridia	Eubacteriales	Lachnospiraceae	Roseburia	Roseburia sp. CAG:50	-	-
member	2162	-	-	-	-	-	HG3970284	metabolism	Nucleotide transport and metabolism	2N6VG	Adenylosuccinate lyase C-terminus	1519439.JPJG01000049_gene794	Bacteria	Firmicutes	Clostridia	Eubacteriales	Oscillospiraceae	Dysosmobacter	Dysosmobacter sp. BX15	unclassified	unclassified
member	2162	-	-	-	-	-	HG3977865	metabolism	Nucleotide transport and metabolism	2N6VG	Adenylosuccinate lyase C-terminus	1226322.HMPREF1545_03938	Bacteria	Firmicutes	Clostridia	Eubacteriales	Oscillospiraceae	Oscillibacter	Oscillibacter valericigenes	unclassified	unclassified
member	2162	-	-	-	-	-	HG4026873	metabolism	Nucleotide transport and metabolism	3WG9P	Belongs to the lyase 1 family. Adenylosuccinate lyase subfamily	718252.FP2_01550	Bacteria	Firmicutes	Clostridia	Eubacteriales	Oscillospiraceae	Faecalibacterium	Faecalibacterium prausnitzii	unclassified	unclassified
member	2162	-	-	-	-	-	HG4059742	metabolism	Nucleotide transport and metabolism	21XNE	adenylosuccinate lyase	742741.HMPREF9475_03625	Bacteria	Firmicutes	Clostridia	Eubacteriales	Clostridiaceae	Clostridium	Clostridium sp. CAG:58	unclassified	unclassified
member	2162	-	-	-	-	-	HG4059742	-	-	-	-	-	Bacteria	Firmicutes	Clostridia	Eubacteriales	Clostridiaceae	Clostridium	Clostridium sp. MCC334	-	-
member	2162	-	-	-	-	-	HG4136287	metabolism	Nucleotide transport and metabolism	2485N	Belongs to the lyase 1 family. Adenylosuccinate lyase subfamily	592026.GCWU0000282_001627	unclassified	unclassified	unclassified	unclassified	unclassified	unclassified	unclassified	unclassified	unclassified
member	2162	-	-	-	-	-	HG4143442	metabolism	Nucleotide transport and metabolism	2NP0M	Belongs to the lyase 1 family. Adenylosuccinate lyase subfamily	1120746.CCNL01000011_gene1630	Bacteria	Firmicutes	Clostridia	Eubacteriales	Oscillospiraceae	Ruminococcus	Ruminococcus sp. CAG:563	unclassified	unclassified
member	2162	-	-	-	-	-	HG4146146	metabolism	Nucleotide transport and metabolism	27IY1	Adenylosuccinate lyase C-terminus	1235793.C809_03602	unclassified	unclassified	unclassified	unclassified	unclassified	unclassified	unclassified	unclassified	unclassified
member	2162	-	-	-	-	-	HG4249045	metabolism	Nucleotide transport and metabolism	2485N	Belongs to the lyase 1 family. Adenylosuccinate lyase subfamily	622312.ROSEINA2194_03091	Bacteria	Firmicutes	Clostridia	Eubacteriales	Lachnospiraceae	Roseburia	Roseburia inulinivorans	unclassified	unclassified
member	2162	-	-	-	-	-	HG4290392	metabolism	Nucleotide transport and metabolism	2485N	Belongs to the lyase 1 family. Adenylosuccinate lyase subfamily	622312.ROSEINA2194_03091	Bacteria	Firmicutes	Clostridia	Eubacteriales	Lachnospiraceae	Roseburia	Roseburia intestinalis	unclassified	unclassified
member	2162	-	-	-	-	-	HG4319792	metabolism	Nucleotide transport and metabolism	27IY1	Adenylosuccinate lyase C-terminus	1410631.JHWZ01000002_gene1224	Bacteria	Firmicutes	Clostridia	Eubacteriales	Clostridiaceae	Clostridium	Clostridium sp. CAG:167	unclassified	unclassified
member	2162	-	-	-	-	-	HG4348226	metabolism	Nucleotide transport and metabolism	3WCKG	Adenylosuccinate lyase C-terminus	1120998.AUFC01000016_gene66	unclassified	unclassified	unclassified	unclassified	unclassified	unclassified	unclassified	unclassified	unclassified
member	2162	-	-	-	-	-	HG4374983	metabolism	Nucleotide transport and metabolism	25V1Q	adenylosuccinate lyase	1408437.JNJN01000009_gene1169	Bacteria	Firmicutes	Clostridia	Eubacteriales	Clostridiaceae	Butyricicoccus	Butyricicoccus sp. AF10-3	unclassified	unclassified
member	2162	-	-	-	-	-	HG4374983	-	-	-	-	-	Bacteria	Firmicutes	Clostridia	Eubacteriales	Clostridiaceae	Butyricicoccus	Butyricicoccus sp. AF15-40	-	-
member	2162	-	-	-	-	-	HG4374983	-	-	-	-	-	Bacteria	Firmicutes	Clostridia	Eubacteriales	Clostridiaceae	Butyricicoccus	Butyricicoccus sp. AF24-19AC	-	-
member	2162	-	-	-	-	-	HG4374983	-	-	-	-	-	Bacteria	Firmicutes	Clostridia	Eubacteriales	Clostridiaceae	Butyricicoccus	Butyricicoccus sp. AM18-35	-	-
member	2162	-	-	-	-	-	HG4374983	-	-	-	-	-	Bacteria	Firmicutes	Clostridia	Eubacteriales	Clostridiaceae	Butyricicoccus	Butyricicoccus sp. AM27-36	-	-
member	2162	-	-	-	-	-	HG4374983	-	-	-	-	-	Bacteria	Firmicutes	Clostridia	Eubacteriales	Clostridiaceae	Butyricicoccus	Butyricicoccus sp. AM28-25	-	-
member	2162	-	-	-	-	-	HG4374983	-	-	-	-	-	Bacteria	Firmicutes	Clostridia	Eubacteriales	Clostridiaceae	Butyricicoccus	unclassified	-	-
member	2162	-	-	-	-	-	HG4374983	-	-	-	-	-	Bacteria	Firmicutes	Clostridia	Eubacteriales	Clostridiaceae	Butyricicoccus	uncultured Butyricicoccus sp.	-	-
member	2162	-	-	-	-	-	HG4374983	-	-	-	-	-	Bacteria	Firmicutes	Clostridia	Eubacteriales	Oscillospiraceae	Agathobaculum	Agathobaculum butyriciproducens	-	-
member	2162	-	-	-	-	-	HG4378745	metabolism	Nucleotide transport and metabolism	25V1Q	adenylosuccinate lyase	515620.EUBELI_00461	unclassified	unclassified	unclassified	unclassified	unclassified	unclassified	unclassified	unclassified	unclassified
member	2162	-	-	-	-	-	HG4379174	metabolism	Nucleotide transport and metabolism	36DRK	Belongs to the lyase 1 family. Adenylosuccinate lyase subfamily	999411.HMPREF1092_01046	unclassified	unclassified	unclassified	unclassified	unclassified	unclassified	unclassified	unclassified	unclassified
member	2162	-	-	-	-	-	HG4413673	metabolism	Nucleotide transport and metabolism	27IY1	Adenylosuccinate lyase C-terminus	658655.HMPREF0988_02392	Bacteria	Firmicutes	Clostridia	Eubacteriales	unclassified	unclassified	Clostridiales bacterium	unclassified	unclassified
member	2162	-	-	-	-	-	HG4426663	metabolism	Nucleotide transport and metabolism	3WG9P	Belongs to the lyase 1 family. Adenylosuccinate lyase subfamily	411473.RUMCAL_03465	Bacteria	Firmicutes	Clostridia	Eubacteriales	Oscillospiraceae	Ruminococcus	Ruminococcus callidus	unclassified	unclassified
member	2162	-	-	-	-	-	HG4426663	-	-	-	-	-	Bacteria	Firmicutes	Clostridia	Eubacteriales	Oscillospiraceae	Ruminococcus	Ruminococcus sp. OM06-36AC	-	-
member	2162	-	-	-	-	-	HG4426663	-	-	-	-	-	Bacteria	Firmicutes	Clostridia	Eubacteriales	Oscillospiraceae	Ruminococcus	unclassified	-	-
member	2162	-	-	-	-	-	HG4456774	metabolism	Nucleotide transport and metabolism	3XZ1Q	Psort location Cytoplasmic, score 8.87	1121115.AXVN01000045_gene2071	Bacteria	Firmicutes	Clostridia	Eubacteriales	Lachnospiraceae	Blautia	Blautia wexlerae	unclassified	unclassified
member	2162	-	-	-	-	-	HG4456774	-	-	-	-	-	Bacteria	Firmicutes	Clostridia	Eubacteriales	Oscillospiraceae	Ruminococcus	Ruminococcus sp. AF25-23LB	-	-
member	2162	-	-	-	-	-	HG4456774	-	-	-	-	-	Bacteria	Firmicutes	Clostridia	Eubacteriales	Oscillospiraceae	Ruminococcus	Ruminococcus sp. AM12-48	-	-
member	2162	-	-	-	-	-	HG4456774	-	-	-	-	-	Bacteria	Firmicutes	Clostridia	Eubacteriales	Oscillospiraceae	Ruminococcus	Ruminococcus sp. AM44-9AT	-	-
member	2162	-	-	-	-	-	HG4456774	-	-	-	-	-	Bacteria	Firmicutes	Clostridia	Eubacteriales	Oscillospiraceae	Ruminococcus	Ruminococcus sp. AM45-2	-	-
member	2162	-	-	-	-	-	HG4456774	-	-	-	-	-	Bacteria	Firmicutes	Clostridia	Eubacteriales	Oscillospiraceae	Ruminococcus	Ruminococcus sp. AM45-9BH	-	-
member	2162	-	-	-	-	-	HG4456774	-	-	-	-	-	Bacteria	Firmicutes	Clostridia	Eubacteriales	Oscillospiraceae	Ruminococcus	Ruminococcus sp. AM46-18	-	-
member	2162	-	-	-	-	-	HG4456774	-	-	-	-	-	Bacteria	Firmicutes	Clostridia	Eubacteriales	Oscillospiraceae	Ruminococcus	Ruminococcus sp. AM50-15BH	-	-
member	2162	-	-	-	-	-	HG4456774	-	-	-	-	-	Bacteria	Firmicutes	Clostridia	Eubacteriales	Oscillospiraceae	Ruminococcus	Ruminococcus sp. AM54-14NS	-	-
member	2162	-	-	-	-	-	HG4456774	-	-	-	-	-	Bacteria	Firmicutes	Clostridia	Eubacteriales	Oscillospiraceae	Ruminococcus	Ruminococcus sp. CAG:9	-	-
member	2162	-	-	-	-	-	HG4456774	-	-	-	-	-	Bacteria	Firmicutes	Clostridia	Eubacteriales	Oscillospiraceae	Ruminococcus	Ruminococcus sp. CAG:9-related_41_34	-	-
member	2162	-	-	-	-	-	HG4456774	-	-	-	-	-	Bacteria	Firmicutes	Clostridia	Eubacteriales	Oscillospiraceae	Ruminococcus	Ruminococcus sp. OM05-7	-	-
member	2162	-	-	-	-	-	HG4456774	-	-	-	-	-	Bacteria	Firmicutes	Clostridia	Eubacteriales	Oscillospiraceae	Ruminococcus	Ruminococcus sp. TF06-23	-	-
member	2162	-	-	-	-	-	HG4456774	-	-	-	-	-	Bacteria	Firmicutes	Clostridia	Eubacteriales	Oscillospiraceae	Ruminococcus	Ruminococcus sp. TF11-2AC	-	-
member	2162	-	-	-	-	-	HG4456774	-	-	-	-	-	Bacteria	Firmicutes	Clostridia	Eubacteriales	unclassified	unclassified	unclassified	-	-
member	2162	-	-	-	-	-	HG4490288	metabolism	Nucleotide transport and metabolism	36DRK	Belongs to the lyase 1 family. Adenylosuccinate lyase subfamily	556261.HMPREF0240_04349	Bacteria	Firmicutes	Clostridia	Eubacteriales	Lachnospiraceae	Coprococcus	Coprococcus comes	unclassified	unclassified
member	2162	-	-	-	-	-	HG4490288	-	-	-	-	-	Bacteria	Firmicutes	Clostridia	Eubacteriales	Lachnospiraceae	Coprococcus	uncultured Coprococcus sp.	-	-
member	2162	-	-	-	-	-	HG4493637	metabolism	Nucleotide transport and metabolism	21XNE	adenylosuccinate lyase	411902.CLOBOL_04160	Bacteria	Firmicutes	Clostridia	Eubacteriales	Clostridiaceae	Clostridium	Clostridium sp. AM22-11AC	unclassified	unclassified
member	2162	-	-	-	-	-	HG4493637	-	-	-	-	-	Bacteria	Firmicutes	Clostridia	Eubacteriales	Clostridiaceae	Clostridium	Clostridium sp. AM51-4	-	-
member	2162	-	-	-	-	-	HG4493637	-	-	-	-	-	Bacteria	Firmicutes	Clostridia	Eubacteriales	Clostridiaceae	Clostridium	Clostridium sp. CAG:7	-	-
member	2162	-	-	-	-	-	HG4493637	-	-	-	-	-	Bacteria	Firmicutes	Clostridia	Eubacteriales	Clostridiaceae	Clostridium	unclassified	-	-
member	2162	-	-	-	-	-	HG4506321	metabolism	Nucleotide transport and metabolism	3WG9P	Belongs to the lyase 1 family. Adenylosuccinate lyase subfamily	748224.HMPREF9436_02413	unclassified	unclassified	unclassified	unclassified	unclassified	unclassified	unclassified	unclassified	unclassified
member	2162	-	-	-	-	-	HG4537644	metabolism	Nucleotide transport and metabolism	36DRK	Belongs to the lyase 1 family. Adenylosuccinate lyase subfamily	411489.CLOL250_00661	Bacteria	Firmicutes	Clostridia	Eubacteriales	Clostridiaceae	Clostridium	Clostridium sp. AM46-21	unclassified	unclassified
member	2162	-	-	-	-	-	HG4537644	-	-	-	-	-	Bacteria	Firmicutes	Clostridia	Eubacteriales	Clostridiaceae	Clostridium	Clostridium sp. CAG:264	-	-
member	2162	-	-	-	-	-	HG4537644	-	-	-	-	-	Bacteria	Firmicutes	Clostridia	Eubacteriales	Clostridiaceae	Clostridium	Clostridium sp. L2-50	-	-
member	2162	-	-	-	-	-	HG4537644	-	-	-	-	-	Bacteria	Firmicutes	Clostridia	Eubacteriales	Clostridiaceae	Clostridium	Clostridium sp. OF10-22XD	-	-
member	2162	-	-	-	-	-	HG4537644	-	-	-	-	-	Bacteria	Firmicutes	Clostridia	Eubacteriales	Clostridiaceae	Clostridium	Clostridium sp. OM05-9	-	-
member	2162	-	-	-	-	-	HG4537644	-	-	-	-	-	Bacteria	Firmicutes	Clostridia	Eubacteriales	Clostridiaceae	Clostridium	unclassified	-	-
member	2162	-	-	-	-	-	HG4537644	-	-	-	-	-	Bacteria	Firmicutes	Clostridia	Eubacteriales	Lachnospiraceae	Coprococcus	uncultured Coprococcus sp.	-	-
member	2162	-	-	-	-	-	HG4537644	-	-	-	-	-	Bacteria	Firmicutes	Clostridia	Eubacteriales	Lachnospiraceae	unclassified	Lachnospiraceae bacterium GAM79	-	-
member	2162	-	-	-	-	-	HG4537644	-	-	-	-	-	Bacteria	Firmicutes	Clostridia	Eubacteriales	unclassified	unclassified	unclassified	-	-
member	2162	-	-	-	-	-	HG4552361	metabolism	Nucleotide transport and metabolism	3VPWT	adenylosuccinate lyase	518637.EUBIFOR_01254	unclassified	unclassified	unclassified	unclassified	unclassified	unclassified	unclassified	unclassified	unclassified
member	2162	-	-	-	-	-	HG4560639	metabolism	Nucleotide transport and metabolism	27IY1	Adenylosuccinate lyase C-terminus	1235800.C819_01572	Bacteria	Firmicutes	Clostridia	Eubacteriales	Clostridiaceae	Clostridium	Clostridium sp. CAG:91	unclassified	unclassified
member	2162	-	-	-	-	-	HG4560639	-	-	-	-	-	Bacteria	Firmicutes	Clostridia	Eubacteriales	Clostridiaceae	Clostridium	uncultured Clostridium sp.	-	-
member	2162	-	-	-	-	-	HG4560639	-	-	-	-	-	Bacteria	Firmicutes	Clostridia	Eubacteriales	Lachnospiraceae	Waltera	Waltera intestinalis	-	-
member	2162	-	-	-	-	-	HG4560639	-	-	-	-	-	Bacteria	Firmicutes	Clostridia	Eubacteriales	unclassified	unclassified	unclassified	-	-
member	2162	-	-	-	-	-	HG4560639	-	-	-	-	-	Bacteria	Firmicutes	unclassified	unclassified	unclassified	unclassified	Firmicutes bacterium AF22-6AC	-	-
member	2162	-	-	-	-	-	HG4560639	-	-	-	-	-	Bacteria	Firmicutes	unclassified	unclassified	unclassified	unclassified	Firmicutes bacterium AM59-13	-	-
member	2162	-	-	-	-	-	HG4560639	-	-	-	-	-	Bacteria	Firmicutes	unclassified	unclassified	unclassified	unclassified	Firmicutes bacterium CAG:65	-	-
member	2162	-	-	-	-	-	HG4560639	-	-	-	-	-	Bacteria	Firmicutes	unclassified	unclassified	unclassified	unclassified	Firmicutes bacterium CAG:65_45_313	-	-
member	2162	-	-	-	-	-	HG4560639	-	-	-	-	-	Bacteria	Firmicutes	unclassified	unclassified	unclassified	unclassified	Firmicutes bacterium OM08-11AC	-	-
member	2162	-	-	-	-	-	HG4580267	metabolism	Nucleotide transport and metabolism	2485N	Belongs to the lyase 1 family. Adenylosuccinate lyase subfamily	585394.RHOM_05205	Bacteria	Firmicutes	Clostridia	Eubacteriales	Lachnospiraceae	Roseburia	Roseburia faecis	unclassified	unclassified
member	2162	-	-	-	-	-	HG4580267	-	-	-	-	-	Bacteria	Firmicutes	Clostridia	Eubacteriales	Lachnospiraceae	Roseburia	Roseburia sp. CAG:18	-	-
member	2162	-	-	-	-	-	HG4580267	-	-	-	-	-	Bacteria	Firmicutes	Clostridia	Eubacteriales	Lachnospiraceae	Roseburia	Roseburia sp. CAG:18_43_25	-	-
member	2162	-	-	-	-	-	HG4580267	-	-	-	-	-	Bacteria	Firmicutes	Clostridia	Eubacteriales	Lachnospiraceae	Roseburia	unclassified	-	-
member	2162	-	-	-	-	-	HG4612333	metabolism	Nucleotide transport and metabolism	3WG9P	Belongs to the lyase 1 family. Adenylosuccinate lyase subfamily	718252.FP2_01550	Bacteria	Firmicutes	Clostridia	Eubacteriales	Oscillospiraceae	Faecalibacterium	Faecalibacterium longum	unclassified	unclassified
member	2162	-	-	-	-	-	HG4625058	metabolism	Nucleotide transport and metabolism	25V1Q	adenylosuccinate lyase	411463.EUBVEN_01169	Bacteria	Firmicutes	Clostridia	Eubacteriales	Eubacteriaceae	Eubacterium	Eubacterium ventriosum	unclassified	unclassified
member	2162	-	-	-	-	-	HG4687476	metabolism	Nucleotide transport and metabolism	378VV	Belongs to the lyase 1 family. Adenylosuccinate lyase subfamily	469615.FGAG_00961	Bacteria	Fusobacteria	Fusobacteriia	Fusobacteriales	Fusobacteriaceae	Fusobacterium	Fusobacterium equinum	unclassified	unclassified
member	2162	-	-	-	-	-	HG4687476	-	-	-	-	-	Bacteria	Fusobacteria	Fusobacteriia	Fusobacteriales	Fusobacteriaceae	Fusobacterium	Fusobacterium gonidiaformans	-	-
member	2162	-	-	-	-	-	HG4687476	-	-	-	-	-	Bacteria	Fusobacteria	Fusobacteriia	Fusobacteriales	Fusobacteriaceae	Fusobacterium	unclassified	-	-
member	2162	-	-	-	-	-	HG4692633	metabolism	Nucleotide transport and metabolism	2485N	Belongs to the lyase 1 family. Adenylosuccinate lyase subfamily	622312.ROSEINA2194_03091	Bacteria	Firmicutes	Clostridia	Eubacteriales	Lachnospiraceae	Roseburia	Roseburia sp. CAG:10041_57	unclassified	unclassified
member	2162	-	-	-	-	-	HG4754445	metabolism	Nucleotide transport and metabolism	36DRK	Belongs to the lyase 1 family. Adenylosuccinate lyase subfamily	1163671.JAGI01000002_gene1167	Bacteria	Firmicutes	Clostridia	Eubacteriales	Clostridiaceae	Hungatella	Hungatella hathewayi	unclassified	unclassified
member	2162	-	-	-	-	-	HG4778174	metabolism	Nucleotide transport and metabolism	25V1Q	adenylosuccinate lyase	1336241.JAEB01000037_gene2180	Bacteria	Firmicutes	Clostridia	Eubacteriales	Clostridiaceae	Clostridium	Clostridium sp. CAG:167	unclassified	unclassified
member	2162	-	-	-	-	-	HG4809492	metabolism	Nucleotide transport and metabolism	3WG9P	Belongs to the lyase 1 family. Adenylosuccinate lyase subfamily	1160721.RBI_I01621	Bacteria	Firmicutes	Clostridia	Eubacteriales	Oscillospiraceae	Ruminococcus	Ruminococcus sp. CAG:57	unclassified	unclassified
member	2162	-	-	-	-	-	HG4809492	-	-	-	-	-	Bacteria	Firmicutes	Clostridia	Eubacteriales	Oscillospiraceae	Ruminococcus	unclassified	-	-
member	2162	-	-	-	-	-	HG4809492	-	-	-	-	-	Bacteria	Firmicutes	Clostridia	Eubacteriales	Oscillospiraceae	Ruminococcus	uncultured Ruminococcus sp.	-	-
member	2162	-	-	-	-	-	HG4812740	metabolism	Nucleotide transport and metabolism	2485N	Belongs to the lyase 1 family. Adenylosuccinate lyase subfamily	622312.ROSEINA2194_03091	Bacteria	Firmicutes	Clostridia	Eubacteriales	Lachnospiraceae	Roseburia	Roseburia intestinalis	unclassified	unclassified
member	2162	-	-	-	-	-	HG4812740	-	-	-	-	-	Bacteria	Firmicutes	Clostridia	Eubacteriales	Lachnospiraceae	Roseburia	Roseburia intestinalis CAG:13	-	-
member	2162	-	-	-	-	-	HG4842218	metabolism	Nucleotide transport and metabolism	3WG9P	Belongs to the lyase 1 family. Adenylosuccinate lyase subfamily	428125.CLOLEP_03228	Bacteria	Firmicutes	Clostridia	Eubacteriales	Clostridiaceae	Clostridium	uncultured Clostridium sp.	unclassified	unclassified
member	2162	-	-	-	-	-	HG4842218	-	-	-	-	-	Bacteria	Firmicutes	unclassified	unclassified	unclassified	unclassified	Firmicutes bacterium CAG:41	-	-
member	2162	-	-	-	-	-	HG4843095	metabolism	Nucleotide transport and metabolism	3WG9P	Belongs to the lyase 1 family. Adenylosuccinate lyase subfamily	1160721.RBI_I01621	Bacteria	Firmicutes	Clostridia	Eubacteriales	Oscillospiraceae	Ruminococcus	Ruminococcus sp. CAG:579	unclassified	unclassified
member	2162	-	-	-	-	-	HG4906285	metabolism	Nucleotide transport and metabolism	3XZ1Q	Psort location Cytoplasmic, score 8.87	1121115.AXVN01000045_gene2071	Bacteria	Firmicutes	Clostridia	Eubacteriales	Lachnospiraceae	Blautia	Blautia wexlerae	unclassified	unclassified
member	2162	-	-	-	-	-	HG4912240	metabolism	Nucleotide transport and metabolism	3XZ1Q	Psort location Cytoplasmic, score 8.87	1121115.AXVN01000045_gene2071	unclassified	unclassified	unclassified	unclassified	unclassified	unclassified	unclassified	unclassified	unclassified
member	2162	-	-	-	-	-	HG4912272	metabolism	Nucleotide transport and metabolism	3XZ1Q	Psort location Cytoplasmic, score 8.87	537007.BLAHAN_06307	Bacteria	Firmicutes	Clostridia	Eubacteriales	Lachnospiraceae	Blautia	Blautia hansenii	unclassified	unclassified
member	2162	-	-	-	-	-	HG4912272	-	-	-	-	-	Bacteria	Firmicutes	Clostridia	Eubacteriales	Lachnospiraceae	unclassified	Lachnospiraceae bacterium AM25-11LB	-	-
member	2162	-	-	-	-	-	HG4912272	-	-	-	-	-	Bacteria	Firmicutes	Clostridia	Eubacteriales	Lachnospiraceae	unclassified	Lachnospiraceae bacterium AM25-22	-	-
member	2162	-	-	-	-	-	HG4912272	-	-	-	-	-	Bacteria	Firmicutes	Clostridia	Eubacteriales	Lachnospiraceae	unclassified	Lachnospiraceae bacterium AM25-39	-	-
member	2162	-	-	-	-	-	HG4912272	-	-	-	-	-	Bacteria	Firmicutes	Clostridia	Eubacteriales	Lachnospiraceae	unclassified	Lachnospiraceae bacterium AM25-40	-	-
member	2162	-	-	-	-	-	HG4912765	metabolism	Nucleotide transport and metabolism	21XNE	adenylosuccinate lyase	553973.CLOHYLEM_06522	Bacteria	Firmicutes	Clostridia	Eubacteriales	Lachnospiraceae	Lachnoclostridium	[Clostridium] hylemonae	unclassified	unclassified
member	2162	-	-	-	-	-	HG4913363	metabolism	Nucleotide transport and metabolism	3XZ1Q	Psort location Cytoplasmic, score 8.87	411470.RUMGNA_01713	Bacteria	Firmicutes	Clostridia	Eubacteriales	Lachnospiraceae	Mediterraneibacter	[Ruminococcus] gnavus	unclassified	unclassified
member	2162	-	-	-	-	-	HG4913363	-	-	-	-	-	Bacteria	Firmicutes	Clostridia	Eubacteriales	Lachnospiraceae	unclassified	Lachnospiraceae bacterium TM07-2AC	-	-
member	2162	-	-	-	-	-	HG4913363	-	-	-	-	-	Bacteria	Firmicutes	Clostridia	Eubacteriales	Oscillospiraceae	Ruminococcus	[Ruminococcus] gnavus CAG:126	-	-
member	2162	-	-	-	-	-	HG4913363	-	-	-	-	-	Bacteria	Firmicutes	Clostridia	Eubacteriales	Oscillospiraceae	Ruminococcus	uncultured Ruminococcus sp.	-	-
member	2162	-	-	-	-	-	HG4923224	metabolism	Nucleotide transport and metabolism	3WG9P	Belongs to the lyase 1 family. Adenylosuccinate lyase subfamily	411483.FAEPRAA2165_01365	Bacteria	Firmicutes	Clostridia	Eubacteriales	Oscillospiraceae	Faecalibacterium	Faecalibacterium prausnitzii	unclassified	unclassified
member	2162	-	-	-	-	-	HG4923224	-	-	-	-	-	Bacteria	Firmicutes	Clostridia	Eubacteriales	Oscillospiraceae	Faecalibacterium	unclassified	-	-
member	2162	-	-	-	-	-	HG4926059	metabolism	Nucleotide transport and metabolism	3WG9P	Belongs to the lyase 1 family. Adenylosuccinate lyase subfamily	748224.HMPREF9436_02413	Bacteria	Firmicutes	Clostridia	Eubacteriales	Oscillospiraceae	Faecalibacterium	Faecalibacterium prausnitzii	unclassified	unclassified
member	2162	-	-	-	-	-	HG4926059	-	-	-	-	-	Bacteria	Firmicutes	Clostridia	Eubacteriales	Oscillospiraceae	Faecalibacterium	Faecalibacterium sp. OF03-6AC	-	-
member	2162	-	-	-	-	-	HG4926059	-	-	-	-	-	Bacteria	Firmicutes	Clostridia	Eubacteriales	Oscillospiraceae	Faecalibacterium	unclassified	-	-
member	2162	-	-	-	-	-	HG4935184	metabolism	Nucleotide transport and metabolism	36DRK	Belongs to the lyase 1 family. Adenylosuccinate lyase subfamily	411489.CLOL250_00661	Bacteria	Firmicutes	Clostridia	Eubacteriales	Clostridiaceae	Clostridium	Clostridium sp. CAG:264	unclassified	unclassified
member	2162	-	-	-	-	-	HG4935184	-	-	-	-	-	Bacteria	Firmicutes	Clostridia	Eubacteriales	Clostridiaceae	Clostridium	Clostridium sp. L2-50	-	-
member	2162	-	-	-	-	-	HG4935184	-	-	-	-	-	Bacteria	Firmicutes	Clostridia	Eubacteriales	Lachnospiraceae	Coprococcus	uncultured Coprococcus sp.	-	-
member	2162	-	-	-	-	-	HG4935184	-	-	-	-	-	Bacteria	Firmicutes	Clostridia	Eubacteriales	Lachnospiraceae	unclassified	Lachnospiraceae bacterium GAM79	-	-
member	2162	-	-	-	-	-	HG4935184	-	-	-	-	-	Bacteria	Firmicutes	Clostridia	Eubacteriales	unclassified	unclassified	unclassified	-	-
member	2162	-	-	-	-	-	HG4939181	metabolism	Nucleotide transport and metabolism	27IY1	Adenylosuccinate lyase C-terminus	658655.HMPREF0988_02392	Bacteria	Firmicutes	Clostridia	Eubacteriales	Lachnospiraceae	Blautia	Blautia sp. AM28-36	unclassified	unclassified
member	2162	-	-	-	-	-	HG4939181	-	-	-	-	-	Bacteria	Firmicutes	Clostridia	Eubacteriales	Lachnospiraceae	unclassified	unclassified	-	-
member	2162	-	-	-	-	-	HG4940785	metabolism	Nucleotide transport and metabolism	2485N	Belongs to the lyase 1 family. Adenylosuccinate lyase subfamily	411474.COPEUT_01549	Bacteria	Firmicutes	Clostridia	Eubacteriales	Clostridiaceae	Clostridium	Clostridium sp. CAG:127	unclassified	unclassified
member	2162	-	-	-	-	-	HG4940785	-	-	-	-	-	Bacteria	Firmicutes	Clostridia	Eubacteriales	Clostridiaceae	Clostridium	unclassified	-	-
member	2162	-	-	-	-	-	HG4940785	-	-	-	-	-	Bacteria	Firmicutes	Clostridia	Eubacteriales	Lachnospiraceae	unclassified	Lachnospiraceae bacterium NSJ-4	-	-
member	2162	-	-	-	-	-	HG4957475	metabolism	Nucleotide transport and metabolism	2N6VG	Adenylosuccinate lyase C-terminus	693746.OBV_37740	unclassified	unclassified	unclassified	unclassified	unclassified	unclassified	unclassified	unclassified	unclassified
member	2162	-	-	-	-	-	HG4959924	metabolism	Nucleotide transport and metabolism	2N6VG	Adenylosuccinate lyase C-terminus	1235797.C816_02320	Bacteria	Firmicutes	unclassified	unclassified	unclassified	unclassified	Firmicutes bacterium CAG:110	unclassified	unclassified
member	2162	-	-	-	-	-	HG4967025	metabolism	Nucleotide transport and metabolism	42FJ7	Belongs to the lyase 1 family. Adenylosuccinate lyase subfamily	632518.Calow_0944	Bacteria	Firmicutes	unclassified	unclassified	unclassified	unclassified	Firmicutes bacterium CAG:552	unclassified	unclassified
member	2162	-	-	-	-	-	HG4968007	metabolism	Nucleotide transport and metabolism	3WG9P	Belongs to the lyase 1 family. Adenylosuccinate lyase subfamily	720554.Clocl_1803	Bacteria	Firmicutes	Clostridia	Eubacteriales	Oscillospiraceae	Subdoligranulum	Subdoligranulum sp.	unclassified	unclassified
member	2162	-	-	-	-	-	HG4974001	metabolism	Nucleotide transport and metabolism	3VPWT	adenylosuccinate lyase	999413.HMPREF1094_03389	Bacteria	Firmicutes	Erysipelotrichia	Erysipelotrichales	Erysipelotrichaceae	Erysipelatoclostridium	[Clostridium] innocuum	unclassified	unclassified
member	2162	-	-	-	-	-	HG4974001	-	-	-	-	-	Bacteria	Firmicutes	Erysipelotrichia	Erysipelotrichales	Erysipelotrichaceae	unclassified	Erysipelotrichaceae bacterium 2_2_44A	-	-
member	2162	-	-	-	-	-	HG4974202	metabolism	Nucleotide transport and metabolism	3WG9P	Belongs to the lyase 1 family. Adenylosuccinate lyase subfamily	720554.Clocl_1803	Bacteria	Firmicutes	Clostridia	Eubacteriales	Eubacteriaceae	Eubacterium	Eubacterium sp. CAG:274	alpha-amylase (EC 3.2.1.1); pullulanase (EC 3.2.1.41); cyclomaltodextrin glucanotransferase (EC 2.4.1.19); cyclomaltodextrinase (EC 3.2.1.54); trehalose-6-phosphate hydrolase (EC 3.2.1.93); oligo-alpha-glucosidase (EC 3.2.1.10); maltogenic amylase (EC 3.2.1.133); neopullulanase (EC 3.2.1.135); alpha-glucosidase (EC 3.2.1.20); maltotetraose-forming alpha-amylase (EC 3.2.1.60); isoamylase (EC 3.2.1.68); glucodextranase (EC 3.2.1.70); maltohexaose-forming alpha-amylase (EC 3.2.1.98); maltotriose-forming alpha-amylase (EC 3.2.1.116); branching enzyme (EC 2.4.1.18); trehalose synthase (EC 5.4.99.16); 4-alpha-glucanotransferase (EC 2.4.1.25); maltopentaose-forming alpha-amylase (EC 3.2.1.-) ; amylosucrase (EC 2.4.1.4) ; sucrose phosphorylase (EC 2.4.1.7); malto-oligosyltrehalose trehalohydrolase (EC 3.2.1.141); isomaltulose synthase (EC 5.4.99.11); malto-oligosyltrehalose synthase (EC 5.4.99.15); amylo-alpha-1,6-glucosidase (EC 3.2.1.33); alpha-1,4-glucan: phosphate alpha-maltosyltransferase (EC 2.4.99.16); amino acid transporter; [retaining] sucrose 6(F)-phosphate phosphorylase (EC 2.4.1.329); [retaining] glucosylglycerol phosphorylase (EC 2.4.1.359); ; Glucosylglycerate phosphorylase (EC 2.4.1.352); [retaining] sucrose alpha-glucosidase (EC 3.2.1.48); oligosaccharide alpha-4-glucosyltransferase (EC 2.4.1.161)	GH13
member	2162	-	-	-	-	-	HG4974266	metabolism	Nucleotide transport and metabolism	3WG9P	Belongs to the lyase 1 family. Adenylosuccinate lyase subfamily	428125.CLOLEP_03228	Bacteria	Firmicutes	Clostridia	Eubacteriales	Clostridiaceae	Clostridium	Clostridium leptum CAG:27	unclassified	unclassified
member	2162	-	-	-	-	-	HG4974266	-	-	-	-	-	Bacteria	Firmicutes	Clostridia	Eubacteriales	Oscillospiraceae	Ruminococcus	uncultured Ruminococcus sp.	-	-
member	2162	-	-	-	-	-	HG4974266	-	-	-	-	-	Bacteria	Firmicutes	Clostridia	Eubacteriales	Oscillospiraceae	unclassified	[Clostridium] leptum	-	-
member	2162	-	-	-	-	-	HG4974287	metabolism	Nucleotide transport and metabolism	36DRK	Belongs to the lyase 1 family. Adenylosuccinate lyase subfamily	445335.CBN_2369	Bacteria	Firmicutes	Clostridia	Eubacteriales	Clostridiaceae	Clostridium	Clostridium botulinum	unclassified	unclassified
member	2162	-	-	-	-	-	HG4974426	metabolism	Nucleotide transport and metabolism	21XNE	adenylosuccinate lyase	742735.HMPREF9467_01039	Bacteria	Firmicutes	Clostridia	Eubacteriales	Clostridiaceae	Clostridium	Clostridium sp. AF12-19	unclassified	unclassified
member	2162	-	-	-	-	-	HG4974426	-	-	-	-	-	Bacteria	Firmicutes	Clostridia	Eubacteriales	Clostridiaceae	Clostridium	Clostridium sp. AF12-28	-	-
member	2162	-	-	-	-	-	HG4974426	-	-	-	-	-	Bacteria	Firmicutes	Clostridia	Eubacteriales	Clostridiaceae	Clostridium	unclassified	-	-
member	2162	-	-	-	-	-	HG4974426	-	-	-	-	-	Bacteria	Firmicutes	Clostridia	Eubacteriales	Clostridiaceae	Clostridium	uncultured Clostridium sp.	-	-
member	2162	-	-	-	-	-	HG4974426	-	-	-	-	-	Bacteria	Firmicutes	Clostridia	Eubacteriales	unclassified	unclassified	butyrate-producing bacterium SS3/4	-	-
member	2162	-	-	-	-	-	HG4974703	metabolism	Nucleotide transport and metabolism	3WG9P	Belongs to the lyase 1 family. Adenylosuccinate lyase subfamily	428125.CLOLEP_03228	unclassified	unclassified	unclassified	unclassified	unclassified	unclassified	unclassified	unclassified	unclassified
member	2162	-	-	-	-	-	HG4974985	metabolism	Nucleotide transport and metabolism	36DRK	Belongs to the lyase 1 family. Adenylosuccinate lyase subfamily	445335.CBN_2369	Bacteria	Firmicutes	Clostridia	Eubacteriales	Clostridiaceae	Clostridium	Clostridium botulinum	unclassified	unclassified
member	2162	-	-	-	-	-	HG4974985	-	-	-	-	-	Bacteria	Firmicutes	Clostridia	Eubacteriales	Clostridiaceae	Clostridium	Clostridium sporogenes	-	-
member	2162	-	-	-	-	-	HG4974985	-	-	-	-	-	Bacteria	Firmicutes	Clostridia	Eubacteriales	Clostridiaceae	Clostridium	unclassified	-	-
member	2162	-	-	-	-	-	HG4975238	metabolism	Nucleotide transport and metabolism	25V1Q	adenylosuccinate lyase	515620.EUBELI_00461	Bacteria	Firmicutes	Clostridia	Eubacteriales	Eubacteriaceae	Eubacterium	Eubacterium sp. 36_13	unclassified	unclassified
member	2162	-	-	-	-	-	HG4975238	-	-	-	-	-	Bacteria	Firmicutes	Clostridia	Eubacteriales	Lachnospiraceae	Lachnospira	Lachnospira sp. NSJ-43	-	-
member	2162	-	-	-	-	-	HG4975247	metabolism	Nucleotide transport and metabolism	267YQ	Adenylosuccinate lyase C-terminus	483218.BACPEC_00831	Bacteria	Firmicutes	Clostridia	Eubacteriales	unclassified	unclassified	[Bacteroides] pectinophilus	unclassified	unclassified
member	2162	-	-	-	-	-	HG4975255	metabolism	Nucleotide transport and metabolism	36DRK	Belongs to the lyase 1 family. Adenylosuccinate lyase subfamily	290402.Cbei_1221	Bacteria	Firmicutes	Clostridia	Eubacteriales	Clostridiaceae	Clostridium	Clostridium beijerinckii	unclassified	unclassified
member	2162	-	-	-	-	-	HG4975383	metabolism	Nucleotide transport and metabolism	36DRK	Belongs to the lyase 1 family. Adenylosuccinate lyase subfamily	908340.HMPREF9406_2025	Bacteria	Firmicutes	Clostridia	Eubacteriales	Clostridiaceae	Clostridium	Clostridium sp. HGF2	unclassified	unclassified
member	2162	-	-	-	-	-	HG4975383	-	-	-	-	-	Bacteria	Firmicutes	Clostridia	Eubacteriales	Peptostreptococcaceae	Clostridioides	Clostridioides difficile	-	-
member	2162	-	-	-	-	-	HG4975383	-	-	-	-	-	Bacteria	Firmicutes	Erysipelotrichia	Erysipelotrichales	Erysipelotrichaceae	Erysipelatoclostridium	[Clostridium] innocuum	-	-
member	2162	-	-	-	-	-	HG4975383	-	-	-	-	-	Bacteria	Firmicutes	Erysipelotrichia	Erysipelotrichales	Erysipelotrichaceae	unclassified	Erysipelotrichaceae bacterium 6_1_45	-	-
member	2162	-	-	-	-	-	HG4975542	metabolism	Nucleotide transport and metabolism	36DRK	Belongs to the lyase 1 family. Adenylosuccinate lyase subfamily	195103.CPF_1922	Bacteria	Firmicutes	Clostridia	Eubacteriales	Clostridiaceae	Clostridium	Clostridium novyi	unclassified	unclassified
member	2162	-	-	-	-	-	HG4975542	-	-	-	-	-	Bacteria	Firmicutes	Clostridia	Eubacteriales	Clostridiaceae	Clostridium	Clostridium perfringens	-	-
member	2162	-	-	-	-	-	HG4975666	metabolism	Nucleotide transport and metabolism	25V1Q	adenylosuccinate lyase	515620.EUBELI_00461	Bacteria	Firmicutes	Clostridia	Eubacteriales	Eubacteriaceae	Eubacterium	Eubacterium sp. CAG:76	unclassified	unclassified
member	2162	-	-	-	-	-	HG4975715	metabolism	Nucleotide transport and metabolism	36DRK	Belongs to the lyase 1 family. Adenylosuccinate lyase subfamily	272562.CA_C1821	Bacteria	Firmicutes	Clostridia	Eubacteriales	Clostridiaceae	Clostridium	Clostridium acetobutylicum	unclassified	unclassified
member	2162	-	-	-	-	-	HG4975715	-	-	-	-	-	Bacteria	Firmicutes	Clostridia	Eubacteriales	Clostridiaceae	Clostridium	unclassified	-	-
member	2162	-	-	-	-	-	HG4975867	metabolism	Nucleotide transport and metabolism	25QVH	Belongs to the lyase 1 family. Adenylosuccinate lyase subfamily	500633.CLOHIR_01720	Bacteria	Firmicutes	Clostridia	Eubacteriales	Peptostreptococcaceae	Peptacetobacter	Peptacetobacter hiranonis	unclassified	unclassified
member	2162	-	-	-	-	-	HG4975970	metabolism	Nucleotide transport and metabolism	36DRK	Belongs to the lyase 1 family. Adenylosuccinate lyase subfamily	431943.CKL_1454	Bacteria	Firmicutes	Clostridia	Eubacteriales	Clostridiaceae	Clostridium	Clostridium kluyveri	unclassified	unclassified
member	2162	-	-	-	-	-	HG4976074	metabolism	Nucleotide transport and metabolism	25V1Q	adenylosuccinate lyase	411463.EUBVEN_01169	Bacteria	Firmicutes	Clostridia	Eubacteriales	Eubacteriaceae	Eubacterium	Eubacterium ventriosum	unclassified	unclassified
member	2162	-	-	-	-	-	HG4976079	metabolism	Nucleotide transport and metabolism	2485N	Belongs to the lyase 1 family. Adenylosuccinate lyase subfamily	411490.ANACAC_01058	Bacteria	Firmicutes	Clostridia	Eubacteriales	Lachnospiraceae	Anaerostipes	Anaerostipes hadrus	unclassified	unclassified
member	2162	-	-	-	-	-	HG4976079	-	-	-	-	-	Bacteria	Firmicutes	Clostridia	Eubacteriales	Lachnospiraceae	unclassified	Lachnospiraceae bacterium 5_1_63FAA	-	-
member	2162	-	-	-	-	-	HG4976147	metabolism	Nucleotide transport and metabolism	36DRK	Belongs to the lyase 1 family. Adenylosuccinate lyase subfamily	1304866.K413DRAFT_2907	Bacteria	Firmicutes	Clostridia	Eubacteriales	Clostridiaceae	Hungatella	Hungatella hathewayi	unclassified	unclassified
member	2162	-	-	-	-	-	HG4976317	metabolism	Nucleotide transport and metabolism	267YQ	Adenylosuccinate lyase C-terminus	1232447.BAHW02000030_gene2311	Bacteria	Firmicutes	Clostridia	Eubacteriales	Oscillospiraceae	Ruminococcus	Ruminococcus sp. CAG:488	unclassified	unclassified
member	2162	-	-	-	-	-	HG4976512	metabolism	Nucleotide transport and metabolism	3VPWT	adenylosuccinate lyase	552396.HMPREF0863_00918	Bacteria	Firmicutes	Clostridia	Eubacteriales	Eubacteriaceae	Eubacterium	Eubacterium sp. 3_1_31	unclassified	unclassified
member	2162	-	-	-	-	-	HG4976512	-	-	-	-	-	Bacteria	Firmicutes	Clostridia	Eubacteriales	Eubacteriaceae	Eubacterium	Eubacterium sp. AF18-3	-	-
member	2162	-	-	-	-	-	HG4976512	-	-	-	-	-	Bacteria	Firmicutes	Clostridia	Eubacteriales	Eubacteriaceae	Eubacterium	Eubacterium sp. AF19-17	-	-
member	2162	-	-	-	-	-	HG4976512	-	-	-	-	-	Bacteria	Firmicutes	Erysipelotrichia	Erysipelotrichales	Erysipelotrichaceae	Longicatena	unclassified	-	-
member	2162	-	-	-	-	-	HG4976512	-	-	-	-	-	Bacteria	Firmicutes	Erysipelotrichia	Erysipelotrichales	Erysipelotrichaceae	unclassified	Erysipelotrichaceae bacterium 5_2_54FAA	-	-
member	2162	-	-	-	-	-	HG4976621	metabolism	Nucleotide transport and metabolism	21XNE	adenylosuccinate lyase	742741.HMPREF9475_03625	Bacteria	Firmicutes	Clostridia	Eubacteriales	Clostridiaceae	Clostridium	Clostridium sp. 7_3_54FAA	unclassified	unclassified
member	2162	-	-	-	-	-	HG4976621	-	-	-	-	-	Bacteria	Firmicutes	Clostridia	Eubacteriales	Clostridiaceae	Clostridium	Clostridium sp. HMb25	-	-
member	2162	-	-	-	-	-	HG4976621	-	-	-	-	-	Bacteria	Firmicutes	Clostridia	Eubacteriales	Clostridiaceae	Clostridium	uncultured Clostridium sp.	-	-
member	2162	-	-	-	-	-	HG4976621	-	-	-	-	-	Bacteria	Firmicutes	Clostridia	Eubacteriales	Lachnospiraceae	Lachnoclostridium	[Clostridium] symbiosum	-	-
member	2162	-	-	-	-	-	HG4976767	metabolism	Nucleotide transport and metabolism	2485N	Belongs to the lyase 1 family. Adenylosuccinate lyase subfamily	411490.ANACAC_01058	Bacteria	Firmicutes	Clostridia	Eubacteriales	Lachnospiraceae	Anaerostipes	Anaerostipes caccae	unclassified	unclassified
member	2162	-	-	-	-	-	HG4976767	-	-	-	-	-	Bacteria	Firmicutes	Clostridia	Eubacteriales	Lachnospiraceae	Anaerostipes	Anaerostipes sp. CAG:276	-	-
member	2162	-	-	-	-	-	HG4976767	-	-	-	-	-	Bacteria	Firmicutes	Clostridia	Eubacteriales	Lachnospiraceae	Anaerostipes	unclassified	-	-
member	2162	-	-	-	-	-	HG4976859	metabolism	Nucleotide transport and metabolism	36DRK	Belongs to the lyase 1 family. Adenylosuccinate lyase subfamily	908340.HMPREF9406_2025	Bacteria	Firmicutes	Clostridia	Eubacteriales	Clostridiaceae	Clostridium	Clostridium sp. HGF2	unclassified	unclassified
member	2162	-	-	-	-	-	HG4976859	-	-	-	-	-	Bacteria	Firmicutes	Clostridia	Eubacteriales	Peptostreptococcaceae	Clostridioides	Clostridioides difficile	-	-
member	2162	-	-	-	-	-	HG4976859	-	-	-	-	-	Bacteria	Firmicutes	Erysipelotrichia	Erysipelotrichales	Erysipelotrichaceae	Erysipelatoclostridium	[Clostridium] innocuum	-	-
member	2162	-	-	-	-	-	HG4976859	-	-	-	-	-	Bacteria	Firmicutes	Erysipelotrichia	Erysipelotrichales	Erysipelotrichaceae	unclassified	Erysipelotrichaceae bacterium 6_1_45	-	-
member	2162	-	-	-	-	-	HG4976975	metabolism	Nucleotide transport and metabolism	3WG9P	Belongs to the lyase 1 family. Adenylosuccinate lyase subfamily	428125.CLOLEP_03228	unclassified	unclassified	unclassified	unclassified	unclassified	unclassified	unclassified	unclassified	unclassified
member	2162	-	-	-	-	-	HG4976983	metabolism	Nucleotide transport and metabolism	25V1Q	adenylosuccinate lyase	515620.EUBELI_00461	unclassified	unclassified	unclassified	unclassified	unclassified	unclassified	unclassified	unclassified	unclassified
member	2162	-	-	-	-	-	HG4977351	metabolism	Nucleotide transport and metabolism	36DRK	Belongs to the lyase 1 family. Adenylosuccinate lyase subfamily	457396.CSBG_01741	Bacteria	Firmicutes	Clostridia	Eubacteriales	Clostridiaceae	Clostridium	Clostridium sp. 7_2_43FAA	unclassified	unclassified
member	2162	-	-	-	-	-	HG4977351	-	-	-	-	-	Bacteria	Firmicutes	Clostridia	Eubacteriales	Clostridiaceae	Clostridium	unclassified	-	-
member	2162	-	-	-	-	-	HG4977372	metabolism	Nucleotide transport and metabolism	2485N	Belongs to the lyase 1 family. Adenylosuccinate lyase subfamily	411490.ANACAC_01058	unclassified	unclassified	unclassified	unclassified	unclassified	unclassified	unclassified	unclassified	unclassified
member	2162	-	-	-	-	-	HG4977448	metabolism	Nucleotide transport and metabolism	378VV	Belongs to the lyase 1 family. Adenylosuccinate lyase subfamily	546275.FUSPEROL_00820	Bacteria	Fusobacteria	Fusobacteriia	Fusobacteriales	Fusobacteriaceae	Fusobacterium	Fusobacterium periodonticum	unclassified	unclassified
member	2162	-	-	-	-	-	HG4977516	metabolism	Nucleotide transport and metabolism	378VV	Belongs to the lyase 1 family. Adenylosuccinate lyase subfamily	469615.FGAG_00961	Bacteria	Fusobacteria	Fusobacteriia	Fusobacteriales	Fusobacteriaceae	Fusobacterium	Fusobacterium gonidiaformans	unclassified	unclassified
member	2162	-	-	-	-	-	HG4977575	metabolism	Nucleotide transport and metabolism	3XZ1Q	Psort location Cytoplasmic, score 8.87	411459.RUMOBE_02944	Bacteria	Firmicutes	Clostridia	Eubacteriales	Lachnospiraceae	Blautia	Blautia caecimuris	unclassified	unclassified
member	2162	-	-	-	-	-	HG4977653	metabolism	Nucleotide transport and metabolism	3XZ1Q	Psort location Cytoplasmic, score 8.87	411470.RUMGNA_01713	Bacteria	Firmicutes	Clostridia	Eubacteriales	Lachnospiraceae	Mediterraneibacter	[Ruminococcus] gnavus	unclassified	unclassified
member	2162	-	-	-	-	-	HG4977653	-	-	-	-	-	Bacteria	Firmicutes	Clostridia	Eubacteriales	Lachnospiraceae	unclassified	Lachnospiraceae bacterium TM07-2AC	-	-
member	2162	-	-	-	-	-	HG4977653	-	-	-	-	-	Bacteria	Firmicutes	Clostridia	Eubacteriales	Oscillospiraceae	Ruminococcus	[Ruminococcus] gnavus CAG:126	-	-
member	2162	-	-	-	-	-	HG4977653	-	-	-	-	-	Bacteria	Firmicutes	Clostridia	Eubacteriales	Oscillospiraceae	Ruminococcus	uncultured Ruminococcus sp.	-	-
member	2162	-	-	-	-	-	HG4977747	metabolism	Nucleotide transport and metabolism	4BXMB	Adenylosuccinate lyase C-terminus	511680.BUTYVIB_01112	Bacteria	Firmicutes	Clostridia	Eubacteriales	Lachnospiraceae	Butyrivibrio	Butyrivibrio crossotus	unclassified	unclassified
member	2162	-	-	-	-	-	HG4977747	-	-	-	-	-	Bacteria	Firmicutes	Clostridia	Eubacteriales	Lachnospiraceae	Butyrivibrio	Butyrivibrio crossotus CAG:259	-	-
member	2162	-	-	-	-	-	HG4977876	metabolism	Nucleotide transport and metabolism	3XZ1Q	Psort location Cytoplasmic, score 8.87	411459.RUMOBE_02944	Bacteria	Firmicutes	Clostridia	Eubacteriales	Lachnospiraceae	Blautia	Blautia obeum	unclassified	unclassified
member	2162	-	-	-	-	-	HG4977876	-	-	-	-	-	Bacteria	Firmicutes	Clostridia	Eubacteriales	Lachnospiraceae	Blautia	unclassified	-	-
member	2162	-	-	-	-	-	HG4977876	-	-	-	-	-	Bacteria	Firmicutes	Clostridia	Eubacteriales	Oscillospiraceae	Ruminococcus	Ruminococcus sp. AF17-22AC	-	-
member	2162	-	-	-	-	-	HG4977876	-	-	-	-	-	Bacteria	Firmicutes	Clostridia	Eubacteriales	Oscillospiraceae	Ruminococcus	Ruminococcus sp. AF45-4BH	-	-
member	2162	-	-	-	-	-	HG4977956	metabolism	Nucleotide transport and metabolism	27IY1	Adenylosuccinate lyase C-terminus	742723.HMPREF9477_00450	Bacteria	Firmicutes	Clostridia	Eubacteriales	Lachnospiraceae	unclassified	Lachnospiraceae bacterium 2_1_46FAA	unclassified	unclassified
member	2162	-	-	-	-	-	HG4977965	metabolism	Nucleotide transport and metabolism	378VV	Belongs to the lyase 1 family. Adenylosuccinate lyase subfamily	469617.FUAG_02931	Bacteria	Fusobacteria	Fusobacteriia	Fusobacteriales	Fusobacteriaceae	Fusobacterium	Fusobacterium ulcerans	unclassified	unclassified
member	2162	-	-	-	-	-	HG4978003	metabolism	Nucleotide transport and metabolism	378VV	Belongs to the lyase 1 family. Adenylosuccinate lyase subfamily	546275.FUSPEROL_00820	Bacteria	Fusobacteria	Fusobacteriia	Fusobacteriales	Fusobacteriaceae	Fusobacterium	Fusobacterium periodonticum	unclassified	unclassified
member	2162	-	-	-	-	-	HG4978003	-	-	-	-	-	Bacteria	Fusobacteria	Fusobacteriia	Fusobacteriales	Fusobacteriaceae	Fusobacterium	Fusobacterium pseudoperiodonticum	-	-
member	2162	-	-	-	-	-	HG4978003	-	-	-	-	-	Bacteria	Fusobacteria	Fusobacteriia	Fusobacteriales	Fusobacteriaceae	Fusobacterium	unclassified	-	-
member	2162	-	-	-	-	-	HG4978130	metabolism	Nucleotide transport and metabolism	378VV	Belongs to the lyase 1 family. Adenylosuccinate lyase subfamily	469606.FSCG_00930	Bacteria	Fusobacteria	Fusobacteriia	Fusobacteriales	Fusobacteriaceae	Fusobacterium	Fusobacterium nucleatum	unclassified	unclassified
member	2162	-	-	-	-	-	HG4978130	-	-	-	-	-	Bacteria	Fusobacteria	Fusobacteriia	Fusobacteriales	Fusobacteriaceae	Fusobacterium	Fusobacterium sp. HMSC064B12	-	-
member	2162	-	-	-	-	-	HG4978130	-	-	-	-	-	Bacteria	Fusobacteria	Fusobacteriia	Fusobacteriales	Fusobacteriaceae	Fusobacterium	unclassified	-	-
member	2162	-	-	-	-	-	HG4978136	metabolism	Nucleotide transport and metabolism	378VV	Belongs to the lyase 1 family. Adenylosuccinate lyase subfamily	190304.FN0368	Bacteria	Fusobacteria	Fusobacteriia	Fusobacteriales	Fusobacteriaceae	Fusobacterium	Fusobacterium nucleatum	unclassified	unclassified
member	2162	-	-	-	-	-	HG4978162	metabolism	Nucleotide transport and metabolism	378VV	Belongs to the lyase 1 family. Adenylosuccinate lyase subfamily	457405.FSDG_00090	Bacteria	Fusobacteria	Fusobacteriia	Fusobacteriales	Fusobacteriaceae	Fusobacterium	Fusobacterium nucleatum	unclassified	unclassified
member	2162	-	-	-	-	-	HG4978193	metabolism	Nucleotide transport and metabolism	2485N	Belongs to the lyase 1 family. Adenylosuccinate lyase subfamily	592026.GCWU0000282_001627	Bacteria	Firmicutes	Clostridia	Eubacteriales	Lachnospiraceae	Lachnoclostridium	Lachnoclostridium sp. 210928-DFI.6.3	unclassified	unclassified
member	2162	-	-	-	-	-	HG4978193	-	-	-	-	-	Bacteria	Firmicutes	Clostridia	Eubacteriales	unclassified	unclassified	Clostridiales bacterium 41_21_two_genomes	-	-
member	2162	-	-	-	-	-	HG4978330	metabolism	Nucleotide transport and metabolism	2485N	Belongs to the lyase 1 family. Adenylosuccinate lyase subfamily	478749.BRYFOR_06019	Bacteria	Firmicutes	Clostridia	Eubacteriales	Lachnospiraceae	Marvinbryantia	Marvinbryantia formatexigens	unclassified	unclassified
member	2162	-	-	-	-	-	HG4978372	metabolism	Nucleotide transport and metabolism	3WG9P	Belongs to the lyase 1 family. Adenylosuccinate lyase subfamily	428125.CLOLEP_03228	Bacteria	Firmicutes	Clostridia	Eubacteriales	Clostridiaceae	Clostridium	Clostridium sp. CAG:352	unclassified	unclassified
member	2162	-	-	-	-	-	HG4978372	-	-	-	-	-	Bacteria	Firmicutes	Clostridia	Eubacteriales	Oscillospiraceae	Ruminococcus	uncultured Ruminococcus sp.	-	-
member	2162	-	-	-	-	-	HG4978459	metabolism	Nucleotide transport and metabolism	3XZ1Q	Psort location Cytoplasmic, score 8.87	1121115.AXVN01000045_gene2071	Bacteria	Firmicutes	Clostridia	Eubacteriales	Lachnospiraceae	Blautia	uncultured Blautia sp.	unclassified	unclassified
member	2162	-	-	-	-	-	HG4978459	-	-	-	-	-	Bacteria	Firmicutes	Clostridia	Eubacteriales	Oscillospiraceae	Ruminococcus	Ruminococcus sp. CAG:17	-	-
member	2162	-	-	-	-	-	HG4978459	-	-	-	-	-	Bacteria	Firmicutes	Clostridia	Eubacteriales	unclassified	unclassified	unclassified	-	-
member	2162	-	-	-	-	-	HG4978693	metabolism	Nucleotide transport and metabolism	378VV	Belongs to the lyase 1 family. Adenylosuccinate lyase subfamily	457405.FSDG_00090	Bacteria	Fusobacteria	Fusobacteriia	Fusobacteriales	Fusobacteriaceae	Fusobacterium	Fusobacterium nucleatum	unclassified	unclassified
member	2162	-	-	-	-	-	HG4978818	metabolism	Nucleotide transport and metabolism	267YQ	Adenylosuccinate lyase C-terminus	1232447.BAHW02000030_gene2311	Bacteria	Firmicutes	Clostridia	Eubacteriales	Eubacteriaceae	Eubacterium	Eubacterium sp. CAG:251	unclassified	unclassified
member	2162	-	-	-	-	-	HG4978884	metabolism	Nucleotide transport and metabolism	4BXMB	Adenylosuccinate lyase C-terminus	515622.bpr_I2212	Bacteria	Firmicutes	Clostridia	Eubacteriales	Lachnospiraceae	Butyrivibrio	Butyrivibrio proteoclasticus	unclassified	unclassified
member	2162	-	-	-	-	-	HG4978904	metabolism	Nucleotide transport and metabolism	4BXMB	Adenylosuccinate lyase C-terminus	511680.BUTYVIB_01112	unclassified	unclassified	unclassified	unclassified	unclassified	unclassified	unclassified	unclassified	unclassified
member	2162	-	-	-	-	-	HG4979117	metabolism	Nucleotide transport and metabolism	25V1Q	adenylosuccinate lyase	445971.ANASTE_00377	Bacteria	Firmicutes	Clostridia	Eubacteriales	Eubacteriaceae	Anaerofustis	Anaerofustis stercorihominis	unclassified	unclassified
member	2162	-	-	-	-	-	HG4979154	metabolism	Nucleotide transport and metabolism	2485N	Belongs to the lyase 1 family. Adenylosuccinate lyase subfamily	411490.ANACAC_01058	unclassified	unclassified	unclassified	unclassified	unclassified	unclassified	unclassified	unclassified	unclassified
member	2162	-	-	-	-	-	HG4979239	metabolism	Nucleotide transport and metabolism	3XZ1Q	Psort location Cytoplasmic, score 8.87	476272.RUMHYD_03056	Bacteria	Firmicutes	Clostridia	Eubacteriales	Lachnospiraceae	Blautia	Blautia hydrogenotrophica	unclassified	unclassified
member	2162	-	-	-	-	-	HG4979239	-	-	-	-	-	Bacteria	Firmicutes	Clostridia	Eubacteriales	Lachnospiraceae	Blautia	Blautia hydrogenotrophica CAG:147	-	-
member	2162	-	-	-	-	-	HG4979239	-	-	-	-	-	Bacteria	Firmicutes	Clostridia	Eubacteriales	Lachnospiraceae	Blautia	uncultured Blautia sp.	-	-
member	2162	-	-	-	-	-	HG4979264	metabolism	Nucleotide transport and metabolism	27IY1	Adenylosuccinate lyase C-terminus	658088.HMPREF0987_00628	Bacteria	Firmicutes	Clostridia	Eubacteriales	Lachnospiraceae	unclassified	Lachnospiraceae bacterium 9_1_43BFAA	unclassified	unclassified
member	2162	-	-	-	-	-	HG4979374	metabolism	Nucleotide transport and metabolism	378VV	Belongs to the lyase 1 family. Adenylosuccinate lyase subfamily	469606.FSCG_00930	Bacteria	Fusobacteria	Fusobacteriia	Fusobacteriales	Fusobacteriaceae	Fusobacterium	Fusobacterium nucleatum	unclassified	unclassified
member	2162	-	-	-	-	-	HG4979377	metabolism	Nucleotide transport and metabolism	378VV	Belongs to the lyase 1 family. Adenylosuccinate lyase subfamily	469615.FGAG_00961	Bacteria	Fusobacteria	Fusobacteriia	Fusobacteriales	Fusobacteriaceae	Fusobacterium	Fusobacterium equinum	unclassified	unclassified
member	2162	-	-	-	-	-	HG4979377	-	-	-	-	-	Bacteria	Fusobacteria	Fusobacteriia	Fusobacteriales	Fusobacteriaceae	Fusobacterium	Fusobacterium gonidiaformans	-	-
member	2162	-	-	-	-	-	HG4979377	-	-	-	-	-	Bacteria	Fusobacteria	Fusobacteriia	Fusobacteriales	Fusobacteriaceae	Fusobacterium	unclassified	-	-
member	2162	-	-	-	-	-	HG4979438	metabolism	Nucleotide transport and metabolism	378VV	Belongs to the lyase 1 family. Adenylosuccinate lyase subfamily	469618.FVAG_02717	Bacteria	Fusobacteria	Fusobacteriia	Fusobacteriales	Fusobacteriaceae	Fusobacterium	Fusobacterium varium	unclassified	unclassified
member	2162	-	-	-	-	-	HG4979438	-	-	-	-	-	Bacteria	Fusobacteria	Fusobacteriia	Fusobacteriales	Fusobacteriaceae	Fusobacterium	unclassified	-	-
member	2162	-	-	-	-	-	HG4979543	metabolism	Nucleotide transport and metabolism	378VV	Belongs to the lyase 1 family. Adenylosuccinate lyase subfamily	556263.FSEG_00389	Bacteria	Fusobacteria	Fusobacteriia	Fusobacteriales	Fusobacteriaceae	Fusobacterium	Fusobacterium necrophorum	unclassified	unclassified
member	2162	-	-	-	-	-	HG4979592	metabolism	Nucleotide transport and metabolism	3WG9P	Belongs to the lyase 1 family. Adenylosuccinate lyase subfamily	428125.CLOLEP_03228	Bacteria	Firmicutes	Clostridia	Eubacteriales	Eubacteriaceae	Eubacterium	Eubacterium sp. CAG:581	unclassified	unclassified
member	2162	-	-	-	-	-	HG4979592	-	-	-	-	-	Bacteria	Firmicutes	Clostridia	Eubacteriales	Oscillospiraceae	Ruminococcus	Ruminococcus sp. 1001270H_150608_F2	-	-
member	2162	-	-	-	-	-	HG4979690	metabolism	Nucleotide transport and metabolism	378VV	Belongs to the lyase 1 family. Adenylosuccinate lyase subfamily	457405.FSDG_00090	Bacteria	Fusobacteria	Fusobacteriia	Fusobacteriales	Fusobacteriaceae	Fusobacterium	Fusobacterium nucleatum	unclassified	unclassified
member	2162	-	-	-	-	-	HG4979744	metabolism	Nucleotide transport and metabolism	27IY1	Adenylosuccinate lyase C-terminus	658086.HMPREF0994_00831	Bacteria	Firmicutes	Clostridia	Eubacteriales	Clostridiaceae	Clostridium	uncultured Clostridium sp.	unclassified	unclassified
member	2162	-	-	-	-	-	HG4979744	-	-	-	-	-	Bacteria	Firmicutes	unclassified	unclassified	unclassified	unclassified	Firmicutes bacterium AF16-15	-	-
member	2162	-	-	-	-	-	HG4979898	metabolism	Nucleotide transport and metabolism	3WG9P	Belongs to the lyase 1 family. Adenylosuccinate lyase subfamily	471875.RUMLAC_01895	Bacteria	Firmicutes	Clostridia	Eubacteriales	Oscillospiraceae	Ruminococcus	Ruminococcus sp. AF19-4LB	unclassified	unclassified
member	2162	-	-	-	-	-	HG4979898	-	-	-	-	-	Bacteria	Firmicutes	Clostridia	Eubacteriales	Oscillospiraceae	Ruminococcus	Ruminococcus sp. AF24-16	-	-
member	2162	-	-	-	-	-	HG4979898	-	-	-	-	-	Bacteria	Firmicutes	Clostridia	Eubacteriales	Oscillospiraceae	Ruminococcus	Ruminococcus sp. AF25-17	-	-
member	2162	-	-	-	-	-	HG4979898	-	-	-	-	-	Bacteria	Firmicutes	Clostridia	Eubacteriales	Oscillospiraceae	Ruminococcus	Ruminococcus sp. AF25-3LB	-	-
member	2162	-	-	-	-	-	HG4979898	-	-	-	-	-	Bacteria	Firmicutes	Clostridia	Eubacteriales	Oscillospiraceae	Ruminococcus	Ruminococcus sp. AF27-12AA	-	-
member	2162	-	-	-	-	-	HG4979898	-	-	-	-	-	Bacteria	Firmicutes	Clostridia	Eubacteriales	Oscillospiraceae	Ruminococcus	Ruminococcus sp. AM22-14LB	-	-
member	2162	-	-	-	-	-	HG4979898	-	-	-	-	-	Bacteria	Firmicutes	Clostridia	Eubacteriales	Oscillospiraceae	Ruminococcus	Ruminococcus sp. AM27-11LB	-	-
member	2162	-	-	-	-	-	HG4979898	-	-	-	-	-	Bacteria	Firmicutes	Clostridia	Eubacteriales	Oscillospiraceae	Ruminococcus	Ruminococcus sp. AM27-27	-	-
member	2162	-	-	-	-	-	HG4979898	-	-	-	-	-	Bacteria	Firmicutes	Clostridia	Eubacteriales	Oscillospiraceae	Ruminococcus	Ruminococcus sp. AM29-1	-	-
member	2162	-	-	-	-	-	HG4979898	-	-	-	-	-	Bacteria	Firmicutes	Clostridia	Eubacteriales	Oscillospiraceae	Ruminococcus	Ruminococcus sp. AM29-10LB	-	-
member	2162	-	-	-	-	-	HG4979898	-	-	-	-	-	Bacteria	Firmicutes	Clostridia	Eubacteriales	Oscillospiraceae	Ruminococcus	Ruminococcus sp. AM29-19LB	-	-
member	2162	-	-	-	-	-	HG4979898	-	-	-	-	-	Bacteria	Firmicutes	Clostridia	Eubacteriales	Oscillospiraceae	Ruminococcus	Ruminococcus sp. AM29-1LB	-	-
member	2162	-	-	-	-	-	HG4979898	-	-	-	-	-	Bacteria	Firmicutes	Clostridia	Eubacteriales	Oscillospiraceae	Ruminococcus	Ruminococcus sp. AM29-5AC	-	-
member	2162	-	-	-	-	-	HG4979898	-	-	-	-	-	Bacteria	Firmicutes	Clostridia	Eubacteriales	Oscillospiraceae	Ruminococcus	Ruminococcus sp. AM49-10BH	-	-
member	2162	-	-	-	-	-	HG4979898	-	-	-	-	-	Bacteria	Firmicutes	Clostridia	Eubacteriales	Oscillospiraceae	Ruminococcus	Ruminococcus sp. AM49-8	-	-
member	2162	-	-	-	-	-	HG4979898	-	-	-	-	-	Bacteria	Firmicutes	Clostridia	Eubacteriales	Oscillospiraceae	Ruminococcus	Ruminococcus sp. CAG:55	-	-
member	2162	-	-	-	-	-	HG4979898	-	-	-	-	-	Bacteria	Firmicutes	Clostridia	Eubacteriales	Oscillospiraceae	Ruminococcus	Ruminococcus sp. OM04-4AA	-	-
member	2162	-	-	-	-	-	HG4979898	-	-	-	-	-	Bacteria	Firmicutes	Clostridia	Eubacteriales	unclassified	unclassified	Clostridiales bacterium 41_21_two_genomes	-	-
member	2162	-	-	-	-	-	HG4979898	-	-	-	-	-	Bacteria	Firmicutes	Clostridia	Eubacteriales	unclassified	unclassified	unclassified	-	-
member	2162	-	-	-	-	-	HG4979976	metabolism	Nucleotide transport and metabolism	267YQ	Adenylosuccinate lyase C-terminus	1232447.BAHW02000030_gene2311	Bacteria	Firmicutes	unclassified	unclassified	unclassified	unclassified	Firmicutes bacterium CAG:341	unclassified	unclassified
member	2162	-	-	-	-	-	HG4979996	metabolism	Nucleotide transport and metabolism	27IY1	Adenylosuccinate lyase C-terminus	658088.HMPREF0987_00628	Bacteria	Firmicutes	Clostridia	Eubacteriales	Lachnospiraceae	unclassified	Lachnospiraceae bacterium 6_1_37FAA	unclassified	unclassified
member	2162	-	-	-	-	-	HG4980063	metabolism	Nucleotide transport and metabolism	27V0W	Adenylosuccinate lyase C-terminus	411461.DORFOR_00658	Bacteria	Firmicutes	Clostridia	Eubacteriales	Lachnospiraceae	Dorea	Dorea formicigenerans	unclassified	unclassified
member	2162	-	-	-	-	-	HG4980063	-	-	-	-	-	Bacteria	Firmicutes	Clostridia	Eubacteriales	Lachnospiraceae	Dorea	unclassified	-	-
member	2162	-	-	-	-	-	HG4980077	metabolism	Nucleotide transport and metabolism	36DRK	Belongs to the lyase 1 family. Adenylosuccinate lyase subfamily	556261.HMPREF0240_04349	Bacteria	Firmicutes	Clostridia	Eubacteriales	Clostridiaceae	Clostridium	Clostridium sp. D5	unclassified	unclassified
member	2162	-	-	-	-	-	HG4980157	metabolism	Nucleotide transport and metabolism	27IY1	Adenylosuccinate lyase C-terminus	665950.HMPREF1025_01797	Bacteria	Firmicutes	Clostridia	Eubacteriales	Lachnospiraceae	Mediterraneibacter	[Ruminococcus] torques	unclassified	unclassified
member	2162	-	-	-	-	-	HG4980157	-	-	-	-	-	Bacteria	Firmicutes	Clostridia	Eubacteriales	Lachnospiraceae	unclassified	Lachnospiraceae bacterium 1_1_57FAA	-	-
member	2162	-	-	-	-	-	HG4980157	-	-	-	-	-	Bacteria	Firmicutes	Clostridia	Eubacteriales	Lachnospiraceae	unclassified	Lachnospiraceae bacterium 3_1_46FAA	-	-
member	2162	-	-	-	-	-	HG4980157	-	-	-	-	-	Bacteria	Firmicutes	Clostridia	Eubacteriales	Lachnospiraceae	unclassified	Lachnospiraceae bacterium 8_1_57FAA	-	-
member	2162	-	-	-	-	-	HG4980157	-	-	-	-	-	Bacteria	Firmicutes	Clostridia	Eubacteriales	Oscillospiraceae	Ruminococcus	[Ruminococcus] torques CAG:61	-	-
member	2162	-	-	-	-	-	HG4980157	-	-	-	-	-	Bacteria	Firmicutes	Clostridia	Eubacteriales	Oscillospiraceae	Ruminococcus	uncultured Ruminococcus sp.	-	-
member	2162	-	-	-	-	-	HG4980174	metabolism	Nucleotide transport and metabolism	3XZ1Q	Psort location Cytoplasmic, score 8.87	537007.BLAHAN_06307	Bacteria	Firmicutes	Clostridia	Eubacteriales	Lachnospiraceae	unclassified	Lachnospiraceae bacterium 6_1_63FAA	unclassified	unclassified
member	2162	-	-	-	-	-	HG4980174	-	-	-	-	-	Bacteria	Firmicutes	Clostridia	Eubacteriales	Lachnospiraceae	unclassified	Lachnospiraceae bacterium CAG:364	-	-
member	2162	-	-	-	-	-	HG4980341	metabolism	Nucleotide transport and metabolism	3XZ1Q	Psort location Cytoplasmic, score 8.87	411459.RUMOBE_02944	Bacteria	Firmicutes	Clostridia	Eubacteriales	Lachnospiraceae	Blautia	Blautia obeum	unclassified	unclassified
member	2162	-	-	-	-	-	HG4980345	metabolism	Nucleotide transport and metabolism	25V1Q	adenylosuccinate lyase	411469.EUBHAL_01524	Bacteria	Firmicutes	Clostridia	Eubacteriales	Lachnospiraceae	Coprococcus	Coprococcus catus	unclassified	unclassified
member	2162	-	-	-	-	-	HG4980372	metabolism	Nucleotide transport and metabolism	27IY1	Adenylosuccinate lyase C-terminus	665950.HMPREF1025_01797	Bacteria	Firmicutes	Clostridia	Eubacteriales	Lachnospiraceae	Mediterraneibacter	[Ruminococcus] torques	unclassified	unclassified
member	2162	-	-	-	-	-	HG4980372	-	-	-	-	-	Bacteria	Firmicutes	Clostridia	Eubacteriales	Lachnospiraceae	unclassified	Lachnospiraceae bacterium 1_1_57FAA	-	-
member	2162	-	-	-	-	-	HG4980372	-	-	-	-	-	Bacteria	Firmicutes	Clostridia	Eubacteriales	Lachnospiraceae	unclassified	Lachnospiraceae bacterium 3_1_46FAA	-	-
member	2162	-	-	-	-	-	HG4980372	-	-	-	-	-	Bacteria	Firmicutes	Clostridia	Eubacteriales	Lachnospiraceae	unclassified	Lachnospiraceae bacterium 8_1_57FAA	-	-
member	2162	-	-	-	-	-	HG4980372	-	-	-	-	-	Bacteria	Firmicutes	Clostridia	Eubacteriales	Oscillospiraceae	Ruminococcus	[Ruminococcus] torques CAG:61	-	-
member	2162	-	-	-	-	-	HG4980372	-	-	-	-	-	Bacteria	Firmicutes	Clostridia	Eubacteriales	Oscillospiraceae	Ruminococcus	uncultured Ruminococcus sp.	-	-
member	2162	-	-	-	-	-	HG4980382	metabolism	Nucleotide transport and metabolism	378VV	Belongs to the lyase 1 family. Adenylosuccinate lyase subfamily	469616.FMAG_01989	Bacteria	Fusobacteria	Fusobacteriia	Fusobacteriales	Fusobacteriaceae	Fusobacterium	Fusobacterium mortiferum	unclassified	unclassified
member	2162	-	-	-	-	-	HG4980382	-	-	-	-	-	Bacteria	Fusobacteria	Fusobacteriia	Fusobacteriales	Fusobacteriaceae	Fusobacterium	unclassified	-	-
member	2162	-	-	-	-	-	HG4980400	metabolism	Nucleotide transport and metabolism	378VV	Belongs to the lyase 1 family. Adenylosuccinate lyase subfamily	469606.FSCG_00930	Bacteria	Fusobacteria	Fusobacteriia	Fusobacteriales	Fusobacteriaceae	Fusobacterium	Fusobacterium nucleatum	unclassified	unclassified
member	2162	-	-	-	-	-	HG4980448	metabolism	Nucleotide transport and metabolism	4BXMB	Adenylosuccinate lyase C-terminus	511680.BUTYVIB_01112	Bacteria	Firmicutes	Clostridia	Eubacteriales	Lachnospiraceae	Butyrivibrio	Butyrivibrio sp. CAG:318	unclassified	unclassified
member	2162	-	-	-	-	-	HG4980515	metabolism	Nucleotide transport and metabolism	2485N	Belongs to the lyase 1 family. Adenylosuccinate lyase subfamily	411474.COPEUT_01549	Bacteria	Firmicutes	Clostridia	Eubacteriales	Clostridiaceae	Clostridium	uncultured Clostridium sp.	unclassified	unclassified
member	2162	-	-	-	-	-	HG4980515	-	-	-	-	-	Bacteria	Firmicutes	unclassified	unclassified	unclassified	unclassified	Firmicutes bacterium CAG:41	-	-
member	2162	-	-	-	-	-	HG4980528	metabolism	Nucleotide transport and metabolism	21XNE	adenylosuccinate lyase	357809.Cphy_3043	Bacteria	Firmicutes	Clostridia	Eubacteriales	Lachnospiraceae	Lachnoclostridium	Lachnoclostridium phytofermentans	unclassified	unclassified
member	2162	-	-	-	-	-	HG4980833	metabolism	Nucleotide transport and metabolism	267YQ	Adenylosuccinate lyase C-terminus	1232447.BAHW02000030_gene2311	Bacteria	Firmicutes	Clostridia	Eubacteriales	unclassified	unclassified	Clostridiales bacterium 41_21_two_genomes	unclassified	unclassified
member	2162	-	-	-	-	-	HG4980977	metabolism	Nucleotide transport and metabolism	2485N	Belongs to the lyase 1 family. Adenylosuccinate lyase subfamily	1304880.JAGB01000001_gene254	unclassified	unclassified	unclassified	unclassified	unclassified	unclassified	unclassified	unclassified	unclassified
member	2162	-	-	-	-	-	HG4981068	metabolism	Nucleotide transport and metabolism	3WG9P	Belongs to the lyase 1 family. Adenylosuccinate lyase subfamily	718252.FP2_01550	unclassified	unclassified	unclassified	unclassified	unclassified	unclassified	unclassified	unclassified	unclassified
member	2162	-	-	-	-	-	HG4981479	metabolism	Nucleotide transport and metabolism	27IY1	Adenylosuccinate lyase C-terminus	658655.HMPREF0988_02392	Bacteria	Firmicutes	Clostridia	Eubacteriales	Lachnospiraceae	Blautia	Blautia sp. CAG:37	unclassified	unclassified
member	2162	-	-	-	-	-	HG4981479	-	-	-	-	-	Bacteria	Firmicutes	Clostridia	Eubacteriales	Lachnospiraceae	unclassified	unclassified	-	-
member	2162	-	-	-	-	-	HG4981996	metabolism	Nucleotide transport and metabolism	27IY1	Adenylosuccinate lyase C-terminus	658086.HMPREF0994_00831	unclassified	unclassified	unclassified	unclassified	unclassified	unclassified	unclassified	unclassified	unclassified
member	2162	-	-	-	-	-	HG4981997	metabolism	Nucleotide transport and metabolism	267YQ	Adenylosuccinate lyase C-terminus	742738.HMPREF9460_01523	Bacteria	Firmicutes	Clostridia	Eubacteriales	Lachnospiraceae	unclassified	Lachnospiraceae bacterium 7_1_58FAA	unclassified	unclassified
member	2162	-	-	-	-	-	HG4981997	-	-	-	-	-	Bacteria	Firmicutes	Clostridia	Eubacteriales	Oscillospiraceae	Flavonifractor	Flavonifractor plautii	-	-
member	2162	-	-	-	-	-	HG4982613	metabolism	Nucleotide transport and metabolism	3WG9P	Belongs to the lyase 1 family. Adenylosuccinate lyase subfamily	428125.CLOLEP_03228	Bacteria	Firmicutes	Clostridia	Eubacteriales	Oscillospiraceae	Ruminococcus	Ruminococcus bromii	unclassified	unclassified
member	2162	-	-	-	-	-	HG4982613	-	-	-	-	-	Bacteria	Firmicutes	Clostridia	Eubacteriales	Oscillospiraceae	Ruminococcus	Ruminococcus sp. AF16-40	-	-
member	2162	-	-	-	-	-	HG4982613	-	-	-	-	-	Bacteria	Firmicutes	Clostridia	Eubacteriales	Oscillospiraceae	Ruminococcus	Ruminococcus sp. AM31-32	-	-
member	2162	-	-	-	-	-	HG4982613	-	-	-	-	-	Bacteria	Firmicutes	Clostridia	Eubacteriales	Oscillospiraceae	Ruminococcus	Ruminococcus sp. CAG:108	-	-
member	2162	-	-	-	-	-	HG4982613	-	-	-	-	-	Bacteria	Firmicutes	Clostridia	Eubacteriales	Oscillospiraceae	Ruminococcus	unclassified	-	-
member	2162	-	-	-	-	-	HG4982803	metabolism	Nucleotide transport and metabolism	3WG9P	Belongs to the lyase 1 family. Adenylosuccinate lyase subfamily	428125.CLOLEP_03228	Bacteria	Firmicutes	Clostridia	Eubacteriales	Eubacteriaceae	Eubacterium	Eubacterium sp. CAG:202	unclassified	unclassified
member	2162	-	-	-	-	-	HG4982803	-	-	-	-	-	Bacteria	Firmicutes	Clostridia	Eubacteriales	Oscillospiraceae	Ruminococcus	Ruminococcus sp. NSJ-71	-	-
member	2162	-	-	-	-	-	HG4983160	metabolism	Nucleotide transport and metabolism	3WG9P	Belongs to the lyase 1 family. Adenylosuccinate lyase subfamily	428125.CLOLEP_03228	Bacteria	Firmicutes	Clostridia	Eubacteriales	Oscillospiraceae	Ruminococcus	Ruminococcus bromii	unclassified	unclassified
member	2162	-	-	-	-	-	HG4983160	-	-	-	-	-	Bacteria	Firmicutes	Clostridia	Eubacteriales	Oscillospiraceae	Ruminococcus	Ruminococcus sp. 37_24	-	-
member	2162	-	-	-	-	-	HG4983317	metabolism	Nucleotide transport and metabolism	21XNE	adenylosuccinate lyase	411902.CLOBOL_04160	Bacteria	Firmicutes	Clostridia	Eubacteriales	Lachnospiraceae	Enterocloster	Enterocloster asparagiformis	unclassified	unclassified
member	2162	-	-	-	-	-	HG4983390	metabolism	Nucleotide transport and metabolism	3WG9P	Belongs to the lyase 1 family. Adenylosuccinate lyase subfamily	411473.RUMCAL_03465	unclassified	unclassified	unclassified	unclassified	unclassified	unclassified	unclassified	unclassified	unclassified
member	2162	-	-	-	-	-	HG4983682	metabolism	Nucleotide transport and metabolism	21XNE	adenylosuccinate lyase	411902.CLOBOL_04160	Bacteria	Firmicutes	Clostridia	Eubacteriales	Lachnospiraceae	Enterocloster	Enterocloster bolteae	unclassified	unclassified
member	2162	-	-	-	-	-	HG4983682	-	-	-	-	-	Bacteria	Firmicutes	Clostridia	Eubacteriales	Lachnospiraceae	Enterocloster	unclassified	-	-
member	2162	-	-	-	-	-	HG4983772	metabolism	Nucleotide transport and metabolism	267YQ	Adenylosuccinate lyase C-terminus	457421.CBFG_05310	Bacteria	Firmicutes	Clostridia	Eubacteriales	unclassified	unclassified	Clostridiales bacterium 1_7_47FAA	unclassified	unclassified
member	2162	-	-	-	-	-	HG4983922	metabolism	Nucleotide transport and metabolism	3WG9P	Belongs to the lyase 1 family. Adenylosuccinate lyase subfamily	411473.RUMCAL_03465	Bacteria	Firmicutes	Clostridia	Eubacteriales	Oscillospiraceae	Ruminococcus	Ruminococcus sp. 37_24	unclassified	unclassified
member	2162	-	-	-	-	-	HG4984272	metabolism	Nucleotide transport and metabolism	3WG9P	Belongs to the lyase 1 family. Adenylosuccinate lyase subfamily	552398.HMPREF0866_00783	Bacteria	Firmicutes	Clostridia	Eubacteriales	Oscillospiraceae	Pseudoflavonifractor	Pseudoflavonifractor phocaeensis	unclassified	unclassified
member	2162	-	-	-	-	-	HG4984272	-	-	-	-	-	Bacteria	Firmicutes	Clostridia	Eubacteriales	Oscillospiraceae	unclassified	Ruminococcaceae bacterium D16	-	-
member	2162	-	-	-	-	-	HG4984481	metabolism	Nucleotide transport and metabolism	3WG9P	Belongs to the lyase 1 family. Adenylosuccinate lyase subfamily	537013.CLOSTMETH_01675	Bacteria	Firmicutes	Clostridia	Eubacteriales	Eubacteriaceae	Eubacterium	Eubacterium sp. CAG:786	unclassified	unclassified
member	2162	-	-	-	-	-	HG4984996	metabolism	Nucleotide transport and metabolism	3VPWT	adenylosuccinate lyase	518637.EUBIFOR_01254	Bacteria	Firmicutes	Clostridia	Eubacteriales	Eubacteriaceae	Eubacterium	Eubacterium sp. AM28-29	unclassified	unclassified
member	2162	-	-	-	-	-	HG4984996	-	-	-	-	-	Bacteria	Firmicutes	Erysipelotrichia	Erysipelotrichales	Erysipelotrichaceae	Holdemanella	Holdemanella porci	-	-
member	2162	-	-	-	-	-	HG4985372	metabolism	Nucleotide transport and metabolism	3VPWT	adenylosuccinate lyase	518637.EUBIFOR_01254	Bacteria	Firmicutes	Erysipelotrichia	Erysipelotrichales	Erysipelotrichaceae	Holdemanella	Holdemanella biformis	unclassified	unclassified
member	2162	-	-	-	-	-	HG4985787	metabolism	Nucleotide transport and metabolism	378VV	Belongs to the lyase 1 family. Adenylosuccinate lyase subfamily	526218.Sterm_2150	Bacteria	Fusobacteria	Fusobacteriia	Fusobacteriales	Leptotrichiaceae	Sebaldella	Sebaldella termitidis	unclassified	unclassified
member	2162	-	-	-	-	-	HG4985803	metabolism	Nucleotide transport and metabolism	267YQ	Adenylosuccinate lyase C-terminus	411467.BACCAP_01992	Bacteria	Firmicutes	Clostridia	Eubacteriales	Oscillospiraceae	Pseudoflavonifractor	Pseudoflavonifractor capillosus	unclassified	unclassified
member	2162	-	-	-	-	-	HG4986025	metabolism	Nucleotide transport and metabolism	21XNE	adenylosuccinate lyase	411468.CLOSCI_00779	Bacteria	Firmicutes	Clostridia	Eubacteriales	Lachnospiraceae	Lachnoclostridium	[Clostridium] scindens	unclassified	unclassified
member	2162	-	-	-	-	-	HG4987188	metabolism	Nucleotide transport and metabolism	3XZ1Q	Psort location Cytoplasmic, score 8.87	1121115.AXVN01000045_gene2071	Bacteria	Firmicutes	Clostridia	Eubacteriales	Oscillospiraceae	Ruminococcus	Ruminococcus sp. AF25-23LB	unclassified	unclassified
member	2162	-	-	-	-	-	HG4987188	-	-	-	-	-	Bacteria	Firmicutes	Clostridia	Eubacteriales	Oscillospiraceae	Ruminococcus	Ruminococcus sp. AM12-48	-	-
member	2162	-	-	-	-	-	HG4987188	-	-	-	-	-	Bacteria	Firmicutes	Clostridia	Eubacteriales	Oscillospiraceae	Ruminococcus	Ruminococcus sp. AM44-9AT	-	-
member	2162	-	-	-	-	-	HG4987188	-	-	-	-	-	Bacteria	Firmicutes	Clostridia	Eubacteriales	Oscillospiraceae	Ruminococcus	Ruminococcus sp. AM45-2	-	-
member	2162	-	-	-	-	-	HG4987188	-	-	-	-	-	Bacteria	Firmicutes	Clostridia	Eubacteriales	Oscillospiraceae	Ruminococcus	Ruminococcus sp. AM45-9BH	-	-
member	2162	-	-	-	-	-	HG4987188	-	-	-	-	-	Bacteria	Firmicutes	Clostridia	Eubacteriales	Oscillospiraceae	Ruminococcus	Ruminococcus sp. AM46-18	-	-
member	2162	-	-	-	-	-	HG4987188	-	-	-	-	-	Bacteria	Firmicutes	Clostridia	Eubacteriales	Oscillospiraceae	Ruminococcus	Ruminococcus sp. AM50-15BH	-	-
member	2162	-	-	-	-	-	HG4987188	-	-	-	-	-	Bacteria	Firmicutes	Clostridia	Eubacteriales	Oscillospiraceae	Ruminococcus	Ruminococcus sp. AM54-14NS	-	-
member	2162	-	-	-	-	-	HG4987188	-	-	-	-	-	Bacteria	Firmicutes	Clostridia	Eubacteriales	Oscillospiraceae	Ruminococcus	Ruminococcus sp. CAG:9-related_41_34	-	-
member	2162	-	-	-	-	-	HG4987188	-	-	-	-	-	Bacteria	Firmicutes	Clostridia	Eubacteriales	Oscillospiraceae	Ruminococcus	Ruminococcus sp. OM05-7	-	-
member	2162	-	-	-	-	-	HG4987188	-	-	-	-	-	Bacteria	Firmicutes	Clostridia	Eubacteriales	Oscillospiraceae	Ruminococcus	Ruminococcus sp. TF06-23	-	-
member	2162	-	-	-	-	-	HG4987188	-	-	-	-	-	Bacteria	Firmicutes	Clostridia	Eubacteriales	unclassified	unclassified	unclassified	-	-
member	2162	-	-	-	-	-	HG4991112	metabolism	Nucleotide transport and metabolism	25QVH	Belongs to the lyase 1 family. Adenylosuccinate lyase subfamily	272563.CD630_13340	Bacteria	Firmicutes	Clostridia	Eubacteriales	Peptostreptococcaceae	Clostridioides	Clostridioides difficile	unclassified	unclassified
member	2162	-	-	-	-	-	HG4992143	metabolism	Nucleotide transport and metabolism	KOG2700	(S)-2-(5-amino-1-(5-phospho-D-ribosyl)imidazole-4-carboxamido)succinate AMP-lyase (fumarate-forming) activity	112098.XP_008605165.1	Bacteria	Lentisphaerae	Lentisphaeria	Victivallales	Victivallaceae	Victivallis	Victivallis vadensis	unclassified	unclassified
member	2162	-	-	-	-	-	HG4992143	-	-	-	-	-	Bacteria	Lentisphaerae	unclassified	unclassified	unclassified	unclassified	Lentisphaerae bacterium	-	-
member	2162	-	-	-	-	-	HG4992436	metabolism	Nucleotide transport and metabolism	3WG9P	Belongs to the lyase 1 family. Adenylosuccinate lyase subfamily	718252.FP2_01550	unclassified	unclassified	unclassified	unclassified	unclassified	unclassified	unclassified	unclassified	unclassified
member	2162	-	-	-	-	-	HG4992846	metabolism	Nucleotide transport and metabolism	2485N	Belongs to the lyase 1 family. Adenylosuccinate lyase subfamily	642492.Clole_2465	Bacteria	Firmicutes	Clostridia	Eubacteriales	unclassified	unclassified	Clostridiales bacterium	unclassified	unclassified
member	2162	-	-	-	-	-	HG4992971	metabolism	Nucleotide transport and metabolism	25QVH	Belongs to the lyase 1 family. Adenylosuccinate lyase subfamily	272563.CD630_13340	Bacteria	Firmicutes	Clostridia	Eubacteriales	Clostridiaceae	Clostridium	Clostridium sp. HMSC19B01	unclassified	unclassified
member	2162	-	-	-	-	-	HG4992971	-	-	-	-	-	Bacteria	Firmicutes	Clostridia	Eubacteriales	Clostridiaceae	Clostridium	Clostridium sp. HMSC19B10	-	-
member	2162	-	-	-	-	-	HG4992971	-	-	-	-	-	Bacteria	Firmicutes	Clostridia	Eubacteriales	Clostridiaceae	Clostridium	Clostridium sp. HMSC19B11	-	-
member	2162	-	-	-	-	-	HG4992971	-	-	-	-	-	Bacteria	Firmicutes	Clostridia	Eubacteriales	Clostridiaceae	Clostridium	Clostridium sp. HMSC19C05	-	-
member	2162	-	-	-	-	-	HG4992971	-	-	-	-	-	Bacteria	Firmicutes	Clostridia	Eubacteriales	Clostridiaceae	Clostridium	Clostridium sp. HMSC19C08	-	-
member	2162	-	-	-	-	-	HG4992971	-	-	-	-	-	Bacteria	Firmicutes	Clostridia	Eubacteriales	Clostridiaceae	Clostridium	Clostridium sp. HMSC19C09	-	-
member	2162	-	-	-	-	-	HG4992971	-	-	-	-	-	Bacteria	Firmicutes	Clostridia	Eubacteriales	Clostridiaceae	Clostridium	Clostridium sp. HMSC19E03	-	-
member	2162	-	-	-	-	-	HG4992971	-	-	-	-	-	Bacteria	Firmicutes	Clostridia	Eubacteriales	Peptostreptococcaceae	Clostridioides	Clostridioides difficile	-	-
member	2162	-	-	-	-	-	HG4992982	metabolism	Nucleotide transport and metabolism	3WG9P	Belongs to the lyase 1 family. Adenylosuccinate lyase subfamily	718252.FP2_01550	Bacteria	Firmicutes	Clostridia	Eubacteriales	Oscillospiraceae	Faecalibacterium	Faecalibacterium prausnitzii	unclassified	unclassified
member	2162	-	-	-	-	-	HG4994066	metabolism	Nucleotide transport and metabolism	3WG9P	Belongs to the lyase 1 family. Adenylosuccinate lyase subfamily	657322.FPR_26020	Bacteria	Firmicutes	Clostridia	Eubacteriales	Oscillospiraceae	Faecalibacterium	Faecalibacterium prausnitzii	unclassified	unclassified
member	2162	-	-	-	-	-	HG4995823	metabolism	Nucleotide transport and metabolism	3RYIU	Belongs to the lyase 1 family. Adenylosuccinate lyase subfamily	4932.YLR359W	Eukaryota	Ascomycota	Saccharomycetes	Saccharomycetales	Saccharomycetaceae	Saccharomyces	Saccharomyces cerevisiae	unclassified	unclassified
member	2162	-	-	-	-	-	HG4995823	-	-	-	-	-	Eukaryota	Ascomycota	Saccharomycetes	Saccharomycetales	Saccharomycetaceae	Saccharomyces	Saccharomyces cerevisiae x Saccharomyces kudriavzevii	-	-
member	2162	-	-	-	-	-	HG4995823	-	-	-	-	-	Eukaryota	Ascomycota	Saccharomycetes	Saccharomycetales	Saccharomycetaceae	Saccharomyces	Saccharomyces pastorianus	-	-
member	2162	-	-	-	-	-	HG4996912	metabolism	Nucleotide transport and metabolism	25V1Q	adenylosuccinate lyase	515620.EUBELI_00461	Bacteria	Firmicutes	Clostridia	Eubacteriales	Lachnospiraceae	Lachnospira	Lachnospira eligens	unclassified	unclassified
member	2162	-	-	-	-	-	HG4997264	metabolism	Nucleotide transport and metabolism	25V1Q	adenylosuccinate lyase	515620.EUBELI_00461	Bacteria	Firmicutes	Clostridia	Eubacteriales	Lachnospiraceae	Lachnospira	Lachnospira eligens	unclassified	unclassified
member	2162	-	-	-	-	-	HG4997340	metabolism	Nucleotide transport and metabolism	2485N	Belongs to the lyase 1 family. Adenylosuccinate lyase subfamily	411474.COPEUT_01549	Bacteria	Firmicutes	Clostridia	Eubacteriales	Clostridiaceae	Clostridium	Clostridium sp. CAG:590	unclassified	unclassified
member	2162	-	-	-	-	-	HG4997844	metabolism	Nucleotide transport and metabolism	2485N	Belongs to the lyase 1 family. Adenylosuccinate lyase subfamily	622312.ROSEINA2194_03091	Bacteria	Firmicutes	Clostridia	Eubacteriales	Lachnospiraceae	Roseburia	Roseburia sp. CAG:100	unclassified	unclassified
member	2162	-	-	-	-	-	HG4998203	metabolism	Nucleotide transport and metabolism	2485N	Belongs to the lyase 1 family. Adenylosuccinate lyase subfamily	140626.JHWB01000016_gene2207	Bacteria	Firmicutes	Clostridia	Eubacteriales	Eubacteriaceae	Eubacterium	Eubacterium sp. 41_20	unclassified	unclassified
member	2162	-	-	-	-	-	HG4998203	-	-	-	-	-	Bacteria	Firmicutes	Clostridia	Eubacteriales	Lachnospiraceae	Mediterraneibacter	[Ruminococcus] torques	-	-
member	2162	-	-	-	-	-	HG4998351	metabolism	Nucleotide transport and metabolism	2485N	Belongs to the lyase 1 family. Adenylosuccinate lyase subfamily	622312.ROSEINA2194_03091	Bacteria	Firmicutes	Clostridia	Eubacteriales	Lachnospiraceae	Roseburia	Roseburia intestinalis	unclassified	unclassified
member	2162	-	-	-	-	-	HG4998351	-	-	-	-	-	Bacteria	Firmicutes	Clostridia	Eubacteriales	Lachnospiraceae	Roseburia	Roseburia intestinalis CAG:13	-	-
member	2162	-	-	-	-	-	HG4998450	metabolism	Nucleotide transport and metabolism	2485N	Belongs to the lyase 1 family. Adenylosuccinate lyase subfamily	140626.JHWB01000016_gene2207	unclassified	unclassified	unclassified	unclassified	unclassified	unclassified	unclassified	unclassified	unclassified
member	2162	-	-	-	-	-	HG4998733	metabolism	Nucleotide transport and metabolism	2485N	Belongs to the lyase 1 family. Adenylosuccinate lyase subfamily	140626.JHWB01000016_gene2207	Bacteria	Firmicutes	Clostridia	Eubacteriales	Eubacteriaceae	Eubacterium	Eubacterium rectale CAG:36	unclassified	unclassified
member	2162	-	-	-	-	-	HG4998733	-	-	-	-	-	Bacteria	Firmicutes	Clostridia	Eubacteriales	Lachnospiraceae	unclassified	[Eubacterium] rectale	-	-
member	2162	-	-	-	-	-	HG4999900	metabolism	Nucleotide transport and metabolism	2485N	Belongs to the lyase 1 family. Adenylosuccinate lyase subfamily	140626.JHWB01000016_gene2207	Bacteria	Firmicutes	Clostridia	Eubacteriales	Lachnospiraceae	unclassified	[Eubacterium] rectale	unclassified	unclassified
member	2162	-	-	-	-	-	HG4999981	metabolism	Nucleotide transport and metabolism	2485N	Belongs to the lyase 1 family. Adenylosuccinate lyase subfamily	140626.JHWB01000016_gene2207	Bacteria	Firmicutes	Clostridia	Eubacteriales	Lachnospiraceae	Roseburia	Roseburia sp. CAG:18	unclassified	unclassified
member	2162	-	-	-	-	-	HG4999981	-	-	-	-	-	Bacteria	Firmicutes	Clostridia	Eubacteriales	Lachnospiraceae	Roseburia	Roseburia sp. CAG:18_43_25	-	-
member	2162	-	-	-	-	-	HG4999981	-	-	-	-	-	Bacteria	Firmicutes	Clostridia	Eubacteriales	Lachnospiraceae	Roseburia	unclassified	-	-
member	2162	-	-	-	-	-	HG5000988	metabolism	Nucleotide transport and metabolism	25V1Q	adenylosuccinate lyase	1336241.JAEB01000037_gene2180	Bacteria	Firmicutes	Clostridia	Eubacteriales	Clostridiaceae	Clostridium	Clostridium sp. CAG:62	unclassified	unclassified
member	2162	-	-	-	-	-	HG5001143	metabolism	Nucleotide transport and metabolism	2485N	Belongs to the lyase 1 family. Adenylosuccinate lyase subfamily	411474.COPEUT_01549	Bacteria	Firmicutes	Clostridia	Eubacteriales	Lachnospiraceae	Coprococcus	Coprococcus eutactus	unclassified	unclassified
member	2162	-	-	-	-	-	HG5001161	metabolism	Nucleotide transport and metabolism	2485N	Belongs to the lyase 1 family. Adenylosuccinate lyase subfamily	411474.COPEUT_01549	Bacteria	Firmicutes	Clostridia	Eubacteriales	Lachnospiraceae	Coprococcus	Coprococcus eutactus	unclassified	unclassified
member	2162	-	-	-	-	-	HG5001161	-	-	-	-	-	Bacteria	Firmicutes	Clostridia	Eubacteriales	Lachnospiraceae	Coprococcus	Coprococcus eutactus CAG:665	-	-
member	2162	-	-	-	-	-	HG5001423	metabolism	Nucleotide transport and metabolism	25V1Q	adenylosuccinate lyase	1336241.JAEB01000037_gene2180	Bacteria	Firmicutes	Clostridia	Eubacteriales	Lachnospiraceae	Roseburia	Roseburia sp. CAG:309	unclassified	unclassified
member	2162	-	-	-	-	-	HG5001423	-	-	-	-	-	Bacteria	Firmicutes	Clostridia	Eubacteriales	unclassified	unclassified	Clostridiales bacterium	-	-
member	2162	-	-	-	-	-	HG5001907	metabolism	Nucleotide transport and metabolism	3NGK4	Adenylosuccinate lyase C-terminus	1280688.AUJB01000008_gene729	Bacteria	Firmicutes	Clostridia	Eubacteriales	Lachnospiraceae	Butyrivibrio	Butyrivibrio fibrisolvens	unclassified	unclassified
member	2162	-	-	-	-	-	HG5002747	metabolism	Nucleotide transport and metabolism	2485N	Belongs to the lyase 1 family. Adenylosuccinate lyase subfamily	411474.COPEUT_01549	Bacteria	Firmicutes	Clostridia	Eubacteriales	Lachnospiraceae	Coprococcus	Coprococcus sp. CAG:131	unclassified	unclassified
member	2162	-	-	-	-	-	HG5002747	-	-	-	-	-	Bacteria	Firmicutes	Clostridia	Eubacteriales	Lachnospiraceae	Coprococcus	Coprococcus sp. CAG:131_42_139	-	-
member	2162	-	-	-	-	-	HG5002747	-	-	-	-	-	Bacteria	Firmicutes	Clostridia	Eubacteriales	Lachnospiraceae	Coprococcus	unclassified	-	-
member	2162	-	-	-	-	-	HG5003423	metabolism	Nucleotide transport and metabolism	25V1Q	adenylosuccinate lyase	1336241.JAEB01000037_gene2180	Bacteria	Firmicutes	Clostridia	Eubacteriales	Clostridiaceae	Clostridium	Clostridium sp. AM49-4BH	unclassified	unclassified
member	2162	-	-	-	-	-	HG5003423	-	-	-	-	-	Bacteria	Firmicutes	Clostridia	Eubacteriales	Clostridiaceae	Clostridium	Clostridium sp. CAG:75	-	-
member	2162	-	-	-	-	-	HG5003423	-	-	-	-	-	Bacteria	Firmicutes	Clostridia	Eubacteriales	Clostridiaceae	Clostridium	Clostridium sp. OM05-9BH	-	-
member	2162	-	-	-	-	-	HG5003423	-	-	-	-	-	Bacteria	Firmicutes	Clostridia	Eubacteriales	Clostridiaceae	Clostridium	unclassified	-	-
member	2162	-	-	-	-	-	HG5006000	metabolism	Nucleotide transport and metabolism	27IY1	Adenylosuccinate lyase C-terminus	1235800.C819_01572	Bacteria	Firmicutes	Clostridia	Eubacteriales	Clostridiaceae	Clostridium	Clostridium sp. CAG:91	unclassified	unclassified
member	2162	-	-	-	-	-	HG5006000	-	-	-	-	-	Bacteria	Firmicutes	Clostridia	Eubacteriales	Clostridiaceae	Clostridium	uncultured Clostridium sp.	-	-
member	2162	-	-	-	-	-	HG5006000	-	-	-	-	-	Bacteria	Firmicutes	Clostridia	Eubacteriales	unclassified	unclassified	unclassified	-	-
member	2162	-	-	-	-	-	HG5006648	metabolism	Nucleotide transport and metabolism	27IY1	Adenylosuccinate lyase C-terminus	1235800.C819_01572	Bacteria	Firmicutes	Clostridia	Eubacteriales	Clostridiaceae	Clostridium	uncultured Clostridium sp.	unclassified	unclassified
member	2162	-	-	-	-	-	HG5006648	-	-	-	-	-	Bacteria	Firmicutes	Clostridia	Eubacteriales	Lachnospiraceae	Waltera	Waltera intestinalis	-	-
member	2162	-	-	-	-	-	HG5006648	-	-	-	-	-	Bacteria	Firmicutes	unclassified	unclassified	unclassified	unclassified	Firmicutes bacterium AF22-6AC	-	-
member	2162	-	-	-	-	-	HG5006648	-	-	-	-	-	Bacteria	Firmicutes	unclassified	unclassified	unclassified	unclassified	Firmicutes bacterium AM59-13	-	-
member	2162	-	-	-	-	-	HG5006648	-	-	-	-	-	Bacteria	Firmicutes	unclassified	unclassified	unclassified	unclassified	Firmicutes bacterium CAG:65	-	-
member	2162	-	-	-	-	-	HG5006648	-	-	-	-	-	Bacteria	Firmicutes	unclassified	unclassified	unclassified	unclassified	Firmicutes bacterium CAG:65_45_313	-	-
member	2162	-	-	-	-	-	HG5012528	metabolism	Nucleotide transport and metabolism	267YQ	Adenylosuccinate lyase C-terminus	1232453.BAIF02000121_gene149	Bacteria	Firmicutes	Clostridia	Eubacteriales	Lachnospiraceae	Coprococcus	Coprococcus comes	unclassified	unclassified
member	2162	-	-	-	-	-	HG5014538	metabolism	Nucleotide transport and metabolism	2485N	Belongs to the lyase 1 family. Adenylosuccinate lyase subfamily	411490.ANACAC_01058	Bacteria	Firmicutes	Clostridia	Eubacteriales	Clostridiaceae	Clostridium	Clostridium sp. SS2/1	unclassified	unclassified
member	2162	-	-	-	-	-	HG5014538	-	-	-	-	-	Bacteria	Firmicutes	Clostridia	Eubacteriales	Lachnospiraceae	Anaerostipes	Anaerostipes hadrus	-	-
member	2162	-	-	-	-	-	HG5015832	metabolism	Nucleotide transport and metabolism	2485N	Belongs to the lyase 1 family. Adenylosuccinate lyase subfamily	411490.ANACAC_01058	Bacteria	Firmicutes	Clostridia	Eubacteriales	Clostridiaceae	Clostridium	Clostridium sp. SS2/1	unclassified	unclassified
member	2162	-	-	-	-	-	HG5015832	-	-	-	-	-	Bacteria	Firmicutes	Clostridia	Eubacteriales	Lachnospiraceae	Anaerostipes	Anaerostipes hadrus	-	-
member	2162	-	-	-	-	-	HG5016307	metabolism	Nucleotide transport and metabolism	2485N	Belongs to the lyase 1 family. Adenylosuccinate lyase subfamily	411490.ANACAC_01058	Bacteria	Firmicutes	Clostridia	Eubacteriales	Clostridiaceae	Clostridium	Clostridium sp. SS2/1	unclassified	unclassified
member	2162	-	-	-	-	-	HG5016307	-	-	-	-	-	Bacteria	Firmicutes	Clostridia	Eubacteriales	Lachnospiraceae	Anaerostipes	Anaerostipes hadrus	-	-
member	2162	-	-	-	-	-	HG5017256	metabolism	Nucleotide transport and metabolism	3WG9P	Belongs to the lyase 1 family. Adenylosuccinate lyase subfamily	471875.RUMLAC_01895	Bacteria	Firmicutes	Clostridia	Eubacteriales	Lachnospiraceae	Mediterraneibacter	[Ruminococcus] lactaris	unclassified	unclassified
member	2162	-	-	-	-	-	HG5017321	metabolism	Nucleotide transport and metabolism	2485N	Belongs to the lyase 1 family. Adenylosuccinate lyase subfamily	622312.ROSEINA2194_03091	Bacteria	Firmicutes	Clostridia	Eubacteriales	Lachnospiraceae	Roseburia	Roseburia intestinalis	unclassified	unclassified
member	2162	-	-	-	-	-	HG5024086	metabolism	Nucleotide transport and metabolism	2485N	Belongs to the lyase 1 family. Adenylosuccinate lyase subfamily	622312.ROSEINA2194_03091	Bacteria	Firmicutes	unclassified	unclassified	unclassified	unclassified	Firmicutes bacterium CAG:194	unclassified	unclassified
member	2162	-	-	-	-	-	HG5038475	metabolism	Nucleotide transport and metabolism	21XNE	adenylosuccinate lyase	742741.HMPREF9475_03625	Bacteria	Firmicutes	Clostridia	Eubacteriales	Clostridiaceae	Clostridium	Clostridium sp. M62/1	unclassified	unclassified
member	2162	-	-	-	-	-	HG5039163	metabolism	Nucleotide transport and metabolism	21XNE	adenylosuccinate lyase	742741.HMPREF9475_03625	Bacteria	Firmicutes	Clostridia	Eubacteriales	Lachnospiraceae	Lacrimispora	Lacrimispora saccharolytica	unclassified	unclassified
member	2162	-	-	-	-	-	HG5047681	metabolism	Nucleotide transport and metabolism	2485N	Belongs to the lyase 1 family. Adenylosuccinate lyase subfamily	622312.ROSEINA2194_03091	Bacteria	Firmicutes	Clostridia	Eubacteriales	Lachnospiraceae	Roseburia	Roseburia inulinivorans	unclassified	unclassified
member	2162	-	-	-	-	-	HG5048313	metabolism	Nucleotide transport and metabolism	2485N	Belongs to the lyase 1 family. Adenylosuccinate lyase subfamily	622312.ROSEINA2194_03091	Bacteria	Firmicutes	Clostridia	Eubacteriales	Lachnospiraceae	Roseburia	Roseburia inulinivorans	unclassified	unclassified
member	2162	-	-	-	-	-	HG5060997	metabolism	Nucleotide transport and metabolism	3XZ1Q	Psort location Cytoplasmic, score 8.87	1121115.AXVN01000045_gene2071	Bacteria	Firmicutes	Clostridia	Eubacteriales	Lachnospiraceae	Roseburia	Roseburia sp. CAG:45	unclassified	unclassified
member	2162	-	-	-	-	-	HG5060997	-	-	-	-	-	Bacteria	Firmicutes	Clostridia	Eubacteriales	Lachnospiraceae	Roseburia	unclassified	-	-
member	2162	-	-	-	-	-	HG5060997	-	-	-	-	-	Bacteria	Firmicutes	Clostridia	Eubacteriales	Lachnospiraceae	Roseburia	uncultured Roseburia sp.	-	-
member	2162	-	-	-	-	-	HG5133042	metabolism	Nucleotide transport and metabolism	3WG9P	Belongs to the lyase 1 family. Adenylosuccinate lyase subfamily	657322.FPR_26020	Bacteria	Firmicutes	Clostridia	Eubacteriales	Oscillospiraceae	Faecalibacterium	Faecalibacterium prausnitzii	unclassified	unclassified
member	2162	-	-	-	-	-	Q05911	metabolism	Nucleotide transport and metabolism	3RYIU	Belongs to the lyase 1 family. Adenylosuccinate lyase subfamily	4932.YLR359W	Eukaryota	Ascomycota	Saccharomycetes	Saccharomycetales	Saccharomycetaceae	Saccharomyces	Saccharomyces cerevisiae	unclassified	unclassified
member	2162	-	-	-	-	-	Q05911	-	-	-	-	-	Eukaryota	Ascomycota	Saccharomycetes	Saccharomycetales	Saccharomycetaceae	Saccharomyces	Saccharomyces cerevisiae x Saccharomyces kudriavzevii	-	-
member	2162	-	-	-	-	-	Q05911	-	-	-	-	-	Eukaryota	Ascomycota	Saccharomycetes	Saccharomycetales	Saccharomycetaceae	Saccharomyces	Saccharomyces pastorianus	-	-
group	2163	1	-	-	-	-	HG0061848	unclassified	unclassified	unclassified	unclassified	unclassified	unclassified	unclassified	unclassified	unclassified	unclassified	unclassified	unclassified	unclassified	unclassified	0.1	-	0.1	-	0.0	-	0.0	-	0/0	0/0	0/0	0/0	0/0	0/0	0/0	0/0	0/0	0/0	0/0	0/0	0/0	0/0
member	2163	-	-	-	-	-	HG0061848	unclassified	unclassified	unclassified	unclassified	unclassified	unclassified	unclassified	unclassified	unclassified	unclassified	unclassified	unclassified	unclassified	unclassified
group	2164	1	-	-	-	-	HG0061860	poorly characterized	Function unknown	3WM0F	Threonine/Serine exporter, ThrE	748224.HMPREF9436_03300	unclassified	unclassified	unclassified	unclassified	unclassified	unclassified	unclassified	unclassified	unclassified	0.1	-	0.1	-	0.0	-	0.0	-	1/1	1/1	1/1	1/1	1/1	0/0	0/0	0/0	0/0	0/0	0/0	0/0	0/0	0/0
member	2164	-	-	-	-	-	HG0061860	poorly characterized	Function unknown	3WM0F	Threonine/Serine exporter, ThrE	748224.HMPREF9436_03300	unclassified	unclassified	unclassified	unclassified	unclassified	unclassified	unclassified	unclassified	unclassified
group	2165	104	38	308	21.82	99.72	HG0062898;HG0087380;HG0141581;HG0182661;HG0262657;HG0345196;HG0512102;HG0542934;HG0955715;HG1074328;HG1195453;HG1393670;HG1486565;HG1536035;HG1566816;HG1595267;HG1658206;HG1661144;HG1726775;HG1728152;HG1829120;HG1879676;HG1902670;HG1970163;HG2051213;HG2058442;HG2085127;HG2168277;HG2325946;HG2326455;HG2356357;HG2443078;HG2473036;HG2675672;HG2692387;HG2709829;HG2855471;HG2953372;HG2967341;HG2984914;HG3047435;HG3141431;HG3167736;HG3174071;HG3190861;HG3216111;HG3293244;HG3310878;HG3315537;HG3322957;HG3330571;HG3330684;HG3333311;HG3337949;HG3349974;HG3351047;HG3355377;HG3370766;HG3379373;HG3389272;HG3418969;HG3447968;HG3463888;HG3471571;HG3472026;HG3477446;HG3481224;HG3491878;HG3492525;HG3528463;HG3530691;HG3546038;HG3564302;HG3568181;HG3576942;HG3577295;HG3578298;HG3579051;HG3582049;HG3586457;HG3586899;HG3589270;HG3589593;HG3591715;HG3592458;HG3592603;HG3593229;HG3593567;HG3594538;HG3595595;HG3605067;HG3605817;HG3610184;HG3612370;HG3615427;HG3619525;HG3624409;HG3625056;HG3631150;HG3645362;HG3653797;HG3746342;HG3854369;HG3997889	cellular processes and signaling	Intracellular trafficking, secretion, and vesicular transport	4AN3A	MotA TolQ ExbB proton channel family	various	Bacteria	Bacteroidetes	Bacteroidia	Bacteroidales	Bacteroidaceae	Bacteroides	various	unclassified	unclassified	0.1	-	0.1	-	0.0010618932038835	-	0.0010618932038835	-	104/104	104/104	62/104	81/104	(10)/104	98/104	98/104	98/104	98/104	69/104	63/104	(16)/104	0/0	0/0
member	2165	-	-	-	-	-	HG0062898	cellular processes and signaling	Intracellular trafficking, secretion, and vesicular transport	22WD0	MotA TolQ ExbB proton channel family protein	1122971.BAME01000010_gene1300	Bacteria	Bacteroidetes	Bacteroidia	Bacteroidales	Bacteroidaceae	Bacteroides	Bacteroides coprocola CAG:162	unclassified	unclassified
member	2165	-	-	-	-	-	HG0062898	-	-	-	-	-	Bacteria	Bacteroidetes	Bacteroidia	Bacteroidales	Bacteroidaceae	Bacteroides	Bacteroides ilei	-	-
member	2165	-	-	-	-	-	HG0062898	-	-	-	-	-	Bacteria	Bacteroidetes	Bacteroidia	Bacteroidales	Bacteroidaceae	Bacteroides	Bacteroides mediterraneensis	-	-
member	2165	-	-	-	-	-	HG0062898	-	-	-	-	-	Bacteria	Bacteroidetes	Bacteroidia	Bacteroidales	Bacteroidaceae	Bacteroides	Bacteroides plebeius CAG:211	-	-
member	2165	-	-	-	-	-	HG0062898	-	-	-	-	-	Bacteria	Bacteroidetes	Bacteroidia	Bacteroidales	Bacteroidaceae	Bacteroides	Bacteroides sp. AM16-15	-	-
member	2165	-	-	-	-	-	HG0062898	-	-	-	-	-	Bacteria	Bacteroidetes	Bacteroidia	Bacteroidales	Bacteroidaceae	Bacteroides	Bacteroides sp. AM22-3LB	-	-
member	2165	-	-	-	-	-	HG0062898	-	-	-	-	-	Bacteria	Bacteroidetes	Bacteroidia	Bacteroidales	Bacteroidaceae	Bacteroides	Bacteroides sp. AM25-34	-	-
member	2165	-	-	-	-	-	HG0062898	-	-	-	-	-	Bacteria	Bacteroidetes	Bacteroidia	Bacteroidales	Bacteroidaceae	Bacteroides	Bacteroides sp. CAG:1076	-	-
member	2165	-	-	-	-	-	HG0062898	-	-	-	-	-	Bacteria	Bacteroidetes	Bacteroidia	Bacteroidales	Bacteroidaceae	Bacteroides	Bacteroides sp. CAG:443	-	-
member	2165	-	-	-	-	-	HG0062898	-	-	-	-	-	Bacteria	Bacteroidetes	Bacteroidia	Bacteroidales	Bacteroidaceae	Bacteroides	Bacteroides sp. CAG:714	-	-
member	2165	-	-	-	-	-	HG0062898	-	-	-	-	-	Bacteria	Bacteroidetes	Bacteroidia	Bacteroidales	Bacteroidaceae	Bacteroides	Bacteroides sp. CAG:875	-	-
member	2165	-	-	-	-	-	HG0062898	-	-	-	-	-	Bacteria	Bacteroidetes	Bacteroidia	Bacteroidales	Bacteroidaceae	Bacteroides	Bacteroides sp. CAG:98	-	-
member	2165	-	-	-	-	-	HG0062898	-	-	-	-	-	Bacteria	Bacteroidetes	Bacteroidia	Bacteroidales	Bacteroidaceae	Bacteroides	uncultured Bacteroides sp.	-	-
member	2165	-	-	-	-	-	HG0062898	-	-	-	-	-	Bacteria	Bacteroidetes	Bacteroidia	Bacteroidales	Bacteroidaceae	Phocaeicola	Phocaeicola barnesiae	-	-
member	2165	-	-	-	-	-	HG0062898	-	-	-	-	-	Bacteria	Bacteroidetes	Bacteroidia	Bacteroidales	Bacteroidaceae	Phocaeicola	Phocaeicola coprocola	-	-
member	2165	-	-	-	-	-	HG0062898	-	-	-	-	-	Bacteria	Bacteroidetes	Bacteroidia	Bacteroidales	Bacteroidaceae	Phocaeicola	Phocaeicola coprophilus	-	-
member	2165	-	-	-	-	-	HG0062898	-	-	-	-	-	Bacteria	Bacteroidetes	Bacteroidia	Bacteroidales	Bacteroidaceae	Phocaeicola	Phocaeicola faecalis	-	-
member	2165	-	-	-	-	-	HG0062898	-	-	-	-	-	Bacteria	Bacteroidetes	Bacteroidia	Bacteroidales	Bacteroidaceae	Phocaeicola	Phocaeicola faecicola	-	-
member	2165	-	-	-	-	-	HG0062898	-	-	-	-	-	Bacteria	Bacteroidetes	Bacteroidia	Bacteroidales	Bacteroidaceae	Phocaeicola	Phocaeicola massiliensis	-	-
member	2165	-	-	-	-	-	HG0062898	-	-	-	-	-	Bacteria	Bacteroidetes	Bacteroidia	Bacteroidales	Bacteroidaceae	Phocaeicola	Phocaeicola plebeius	-	-
member	2165	-	-	-	-	-	HG0062898	-	-	-	-	-	Bacteria	Bacteroidetes	Bacteroidia	Bacteroidales	Bacteroidaceae	Phocaeicola	Phocaeicola sartorii	-	-
member	2165	-	-	-	-	-	HG0087380	cellular processes and signaling	Intracellular trafficking, secretion, and vesicular transport	22WD0	MotA TolQ ExbB proton channel family protein	1122971.BAME01000010_gene1300	Bacteria	Bacteroidetes	Bacteroidia	Bacteroidales	Bacteroidaceae	Bacteroides	Bacteroides coprocola CAG:162	unclassified	unclassified
member	2165	-	-	-	-	-	HG0087380	-	-	-	-	-	Bacteria	Bacteroidetes	Bacteroidia	Bacteroidales	Bacteroidaceae	Bacteroides	Bacteroides ilei	-	-
member	2165	-	-	-	-	-	HG0087380	-	-	-	-	-	Bacteria	Bacteroidetes	Bacteroidia	Bacteroidales	Bacteroidaceae	Bacteroides	Bacteroides mediterraneensis	-	-
member	2165	-	-	-	-	-	HG0087380	-	-	-	-	-	Bacteria	Bacteroidetes	Bacteroidia	Bacteroidales	Bacteroidaceae	Bacteroides	Bacteroides plebeius CAG:211	-	-
member	2165	-	-	-	-	-	HG0087380	-	-	-	-	-	Bacteria	Bacteroidetes	Bacteroidia	Bacteroidales	Bacteroidaceae	Bacteroides	Bacteroides sp. AM16-15	-	-
member	2165	-	-	-	-	-	HG0087380	-	-	-	-	-	Bacteria	Bacteroidetes	Bacteroidia	Bacteroidales	Bacteroidaceae	Bacteroides	Bacteroides sp. AM22-3LB	-	-
member	2165	-	-	-	-	-	HG0087380	-	-	-	-	-	Bacteria	Bacteroidetes	Bacteroidia	Bacteroidales	Bacteroidaceae	Bacteroides	Bacteroides sp. AM25-34	-	-
member	2165	-	-	-	-	-	HG0087380	-	-	-	-	-	Bacteria	Bacteroidetes	Bacteroidia	Bacteroidales	Bacteroidaceae	Bacteroides	Bacteroides sp. CAG:1076	-	-
member	2165	-	-	-	-	-	HG0087380	-	-	-	-	-	Bacteria	Bacteroidetes	Bacteroidia	Bacteroidales	Bacteroidaceae	Bacteroides	Bacteroides sp. CAG:443	-	-
member	2165	-	-	-	-	-	HG0087380	-	-	-	-	-	Bacteria	Bacteroidetes	Bacteroidia	Bacteroidales	Bacteroidaceae	Bacteroides	Bacteroides sp. CAG:714	-	-
member	2165	-	-	-	-	-	HG0087380	-	-	-	-	-	Bacteria	Bacteroidetes	Bacteroidia	Bacteroidales	Bacteroidaceae	Bacteroides	Bacteroides sp. CAG:875	-	-
member	2165	-	-	-	-	-	HG0087380	-	-	-	-	-	Bacteria	Bacteroidetes	Bacteroidia	Bacteroidales	Bacteroidaceae	Bacteroides	Bacteroides sp. CAG:98	-	-
member	2165	-	-	-	-	-	HG0087380	-	-	-	-	-	Bacteria	Bacteroidetes	Bacteroidia	Bacteroidales	Bacteroidaceae	Bacteroides	uncultured Bacteroides sp.	-	-
member	2165	-	-	-	-	-	HG0087380	-	-	-	-	-	Bacteria	Bacteroidetes	Bacteroidia	Bacteroidales	Bacteroidaceae	Phocaeicola	Phocaeicola barnesiae	-	-
member	2165	-	-	-	-	-	HG0087380	-	-	-	-	-	Bacteria	Bacteroidetes	Bacteroidia	Bacteroidales	Bacteroidaceae	Phocaeicola	Phocaeicola coprocola	-	-
member	2165	-	-	-	-	-	HG0087380	-	-	-	-	-	Bacteria	Bacteroidetes	Bacteroidia	Bacteroidales	Bacteroidaceae	Phocaeicola	Phocaeicola coprophilus	-	-
member	2165	-	-	-	-	-	HG0087380	-	-	-	-	-	Bacteria	Bacteroidetes	Bacteroidia	Bacteroidales	Bacteroidaceae	Phocaeicola	Phocaeicola faecalis	-	-
member	2165	-	-	-	-	-	HG0087380	-	-	-	-	-	Bacteria	Bacteroidetes	Bacteroidia	Bacteroidales	Bacteroidaceae	Phocaeicola	Phocaeicola faecicola	-	-
member	2165	-	-	-	-	-	HG0087380	-	-	-	-	-	Bacteria	Bacteroidetes	Bacteroidia	Bacteroidales	Bacteroidaceae	Phocaeicola	Phocaeicola massiliensis	-	-
member	2165	-	-	-	-	-	HG0087380	-	-	-	-	-	Bacteria	Bacteroidetes	Bacteroidia	Bacteroidales	Bacteroidaceae	Phocaeicola	Phocaeicola plebeius	-	-
member	2165	-	-	-	-	-	HG0087380	-	-	-	-	-	Bacteria	Bacteroidetes	Bacteroidia	Bacteroidales	Bacteroidaceae	Phocaeicola	Phocaeicola sartorii	-	-
member	2165	-	-	-	-	-	HG0141581	cellular processes and signaling	Intracellular trafficking, secretion, and vesicular transport	4AN3A	MotA TolQ ExbB proton channel family	1347393.HG726023_gene3460	Bacteria	Bacteroidetes	Bacteroidia	Bacteroidales	Bacteroidaceae	Bacteroides	Bacteroides neonati	unclassified	unclassified
member	2165	-	-	-	-	-	HG0141581	-	-	-	-	-	Bacteria	Bacteroidetes	Bacteroidia	Bacteroidales	Bacteroidaceae	Bacteroides	Bacteroides sp. OM08-11	-	-
member	2165	-	-	-	-	-	HG0141581	-	-	-	-	-	Bacteria	Bacteroidetes	Bacteroidia	Bacteroidales	Bacteroidaceae	Bacteroides	unclassified	-	-
member	2165	-	-	-	-	-	HG0182661	cellular processes and signaling	Intracellular trafficking, secretion, and vesicular transport	4AN3A	MotA TolQ ExbB proton channel family	470145.BACCOP_02582	Bacteria	Bacteroidetes	Bacteroidia	Bacteroidales	Bacteroidaceae	Bacteroides	Bacteroides coprocola CAG:162	unclassified	unclassified
member	2165	-	-	-	-	-	HG0182661	-	-	-	-	-	Bacteria	Bacteroidetes	Bacteroidia	Bacteroidales	Bacteroidaceae	Bacteroides	Bacteroides ilei	-	-
member	2165	-	-	-	-	-	HG0182661	-	-	-	-	-	Bacteria	Bacteroidetes	Bacteroidia	Bacteroidales	Bacteroidaceae	Bacteroides	Bacteroides sp. CAG:1076	-	-
member	2165	-	-	-	-	-	HG0182661	-	-	-	-	-	Bacteria	Bacteroidetes	Bacteroidia	Bacteroidales	Bacteroidaceae	Bacteroides	Bacteroides sp. CAG:443	-	-
member	2165	-	-	-	-	-	HG0182661	-	-	-	-	-	Bacteria	Bacteroidetes	Bacteroidia	Bacteroidales	Bacteroidaceae	Bacteroides	Bacteroides sp. CAG:530	-	-
member	2165	-	-	-	-	-	HG0182661	-	-	-	-	-	Bacteria	Bacteroidetes	Bacteroidia	Bacteroidales	Bacteroidaceae	Phocaeicola	Phocaeicola coprocola	-	-
member	2165	-	-	-	-	-	HG0182661	-	-	-	-	-	Bacteria	Bacteroidetes	Bacteroidia	Bacteroidales	Bacteroidaceae	Phocaeicola	Phocaeicola faecicola	-	-
member	2165	-	-	-	-	-	HG0262657	cellular processes and signaling	Intracellular trafficking, secretion, and vesicular transport	4AN3A	MotA TolQ ExbB proton channel family	449673.BACSTE_03148	Bacteria	Bacteroidetes	Bacteroidia	Bacteroidales	Bacteroidaceae	Bacteroides	Bacteroides clarus	unclassified	unclassified
member	2165	-	-	-	-	-	HG0262657	-	-	-	-	-	Bacteria	Bacteroidetes	Bacteroidia	Bacteroidales	Bacteroidaceae	Bacteroides	Bacteroides eggerthii	-	-
member	2165	-	-	-	-	-	HG0262657	-	-	-	-	-	Bacteria	Bacteroidetes	Bacteroidia	Bacteroidales	Bacteroidaceae	Bacteroides	Bacteroides eggerthii CAG:109	-	-
member	2165	-	-	-	-	-	HG0262657	-	-	-	-	-	Bacteria	Bacteroidetes	Bacteroidia	Bacteroidales	Bacteroidaceae	Bacteroides	Bacteroides fluxus	-	-
member	2165	-	-	-	-	-	HG0262657	-	-	-	-	-	Bacteria	Bacteroidetes	Bacteroidia	Bacteroidales	Bacteroidaceae	Bacteroides	Bacteroides helcogenes	-	-
member	2165	-	-	-	-	-	HG0262657	-	-	-	-	-	Bacteria	Bacteroidetes	Bacteroidia	Bacteroidales	Bacteroidaceae	Bacteroides	Bacteroides heparinolyticus	-	-
member	2165	-	-	-	-	-	HG0262657	-	-	-	-	-	Bacteria	Bacteroidetes	Bacteroidia	Bacteroidales	Bacteroidaceae	Bacteroides	Bacteroides rodentium	-	-
member	2165	-	-	-	-	-	HG0262657	-	-	-	-	-	Bacteria	Bacteroidetes	Bacteroidia	Bacteroidales	Bacteroidaceae	Bacteroides	Bacteroides sp. AF25-17LB	-	-
member	2165	-	-	-	-	-	HG0262657	-	-	-	-	-	Bacteria	Bacteroidetes	Bacteroidia	Bacteroidales	Bacteroidaceae	Bacteroides	Bacteroides sp. AF25-5LB	-	-
member	2165	-	-	-	-	-	HG0262657	-	-	-	-	-	Bacteria	Bacteroidetes	Bacteroidia	Bacteroidales	Bacteroidaceae	Bacteroides	Bacteroides sp. D20	-	-
member	2165	-	-	-	-	-	HG0262657	-	-	-	-	-	Bacteria	Bacteroidetes	Bacteroidia	Bacteroidales	Bacteroidaceae	Bacteroides	Bacteroides stercoris	-	-
member	2165	-	-	-	-	-	HG0262657	-	-	-	-	-	Bacteria	Bacteroidetes	Bacteroidia	Bacteroidales	Bacteroidaceae	Bacteroides	Bacteroides stercoris CAG:120	-	-
member	2165	-	-	-	-	-	HG0262657	-	-	-	-	-	Bacteria	Bacteroidetes	Bacteroidia	Bacteroidales	Bacteroidaceae	Bacteroides	Bacteroides uniformis	-	-
member	2165	-	-	-	-	-	HG0262657	-	-	-	-	-	Bacteria	Bacteroidetes	Bacteroidia	Bacteroidales	Bacteroidaceae	Bacteroides	Bacteroides uniformis CAG:3	-	-
member	2165	-	-	-	-	-	HG0262657	-	-	-	-	-	Bacteria	Bacteroidetes	Bacteroidia	Bacteroidales	Bacteroidaceae	Bacteroides	Bacteroides zoogleoformans	-	-
member	2165	-	-	-	-	-	HG0262657	-	-	-	-	-	Bacteria	Bacteroidetes	Bacteroidia	Bacteroidales	Bacteroidaceae	Bacteroides	unclassified	-	-
member	2165	-	-	-	-	-	HG0262657	-	-	-	-	-	Bacteria	Firmicutes	Erysipelotrichia	Erysipelotrichales	Coprobacillaceae	Catenibacterium	Catenibacterium mitsuokai	-	-
member	2165	-	-	-	-	-	HG0345196	cellular processes and signaling	Intracellular trafficking, secretion, and vesicular transport	4AN3A	MotA TolQ ExbB proton channel family	449673.BACSTE_03148	Bacteria	Bacteroidetes	Bacteroidia	Bacteroidales	Bacteroidaceae	Bacteroides	Bacteroides clarus	unclassified	unclassified
member	2165	-	-	-	-	-	HG0345196	-	-	-	-	-	Bacteria	Bacteroidetes	Bacteroidia	Bacteroidales	Bacteroidaceae	Bacteroides	Bacteroides eggerthii	-	-
member	2165	-	-	-	-	-	HG0345196	-	-	-	-	-	Bacteria	Bacteroidetes	Bacteroidia	Bacteroidales	Bacteroidaceae	Bacteroides	Bacteroides eggerthii CAG:109	-	-
member	2165	-	-	-	-	-	HG0345196	-	-	-	-	-	Bacteria	Bacteroidetes	Bacteroidia	Bacteroidales	Bacteroidaceae	Bacteroides	Bacteroides fluxus	-	-
member	2165	-	-	-	-	-	HG0345196	-	-	-	-	-	Bacteria	Bacteroidetes	Bacteroidia	Bacteroidales	Bacteroidaceae	Bacteroides	Bacteroides helcogenes	-	-
member	2165	-	-	-	-	-	HG0345196	-	-	-	-	-	Bacteria	Bacteroidetes	Bacteroidia	Bacteroidales	Bacteroidaceae	Bacteroides	Bacteroides heparinolyticus	-	-
member	2165	-	-	-	-	-	HG0345196	-	-	-	-	-	Bacteria	Bacteroidetes	Bacteroidia	Bacteroidales	Bacteroidaceae	Bacteroides	Bacteroides rodentium	-	-
member	2165	-	-	-	-	-	HG0345196	-	-	-	-	-	Bacteria	Bacteroidetes	Bacteroidia	Bacteroidales	Bacteroidaceae	Bacteroides	Bacteroides sp. AF25-17LB	-	-
member	2165	-	-	-	-	-	HG0345196	-	-	-	-	-	Bacteria	Bacteroidetes	Bacteroidia	Bacteroidales	Bacteroidaceae	Bacteroides	Bacteroides sp. AF25-5LB	-	-
member	2165	-	-	-	-	-	HG0345196	-	-	-	-	-	Bacteria	Bacteroidetes	Bacteroidia	Bacteroidales	Bacteroidaceae	Bacteroides	Bacteroides sp. D20	-	-
member	2165	-	-	-	-	-	HG0345196	-	-	-	-	-	Bacteria	Bacteroidetes	Bacteroidia	Bacteroidales	Bacteroidaceae	Bacteroides	Bacteroides stercoris	-	-
member	2165	-	-	-	-	-	HG0345196	-	-	-	-	-	Bacteria	Bacteroidetes	Bacteroidia	Bacteroidales	Bacteroidaceae	Bacteroides	Bacteroides stercoris CAG:120	-	-
member	2165	-	-	-	-	-	HG0345196	-	-	-	-	-	Bacteria	Bacteroidetes	Bacteroidia	Bacteroidales	Bacteroidaceae	Bacteroides	Bacteroides uniformis	-	-
member	2165	-	-	-	-	-	HG0345196	-	-	-	-	-	Bacteria	Bacteroidetes	Bacteroidia	Bacteroidales	Bacteroidaceae	Bacteroides	Bacteroides uniformis CAG:3	-	-
member	2165	-	-	-	-	-	HG0345196	-	-	-	-	-	Bacteria	Bacteroidetes	Bacteroidia	Bacteroidales	Bacteroidaceae	Bacteroides	Bacteroides zoogleoformans	-	-
member	2165	-	-	-	-	-	HG0345196	-	-	-	-	-	Bacteria	Bacteroidetes	Bacteroidia	Bacteroidales	Bacteroidaceae	Bacteroides	unclassified	-	-
member	2165	-	-	-	-	-	HG0345196	-	-	-	-	-	Bacteria	Firmicutes	Erysipelotrichia	Erysipelotrichales	Coprobacillaceae	Catenibacterium	Catenibacterium mitsuokai	-	-
member	2165	-	-	-	-	-	HG0512102	cellular processes and signaling	Intracellular trafficking, secretion, and vesicular transport	22US6	MotA TolQ ExbB proton channel family	1033732.CAHI01000034_gene2474	Bacteria	Bacteroidetes	Bacteroidia	Bacteroidales	Rikenellaceae	Alistipes	Alistipes sp. An31A	unclassified	unclassified
member	2165	-	-	-	-	-	HG0542934	cellular processes and signaling	Intracellular trafficking, secretion, and vesicular transport	4AN3A	MotA TolQ ExbB proton channel family	547042.BACCOPRO_02433	Bacteria	Bacteroidetes	Bacteroidia	Bacteroidales	Bacteroidaceae	Bacteroides	Bacteroides coprocola CAG:162	unclassified	unclassified
member	2165	-	-	-	-	-	HG0542934	-	-	-	-	-	Bacteria	Bacteroidetes	Bacteroidia	Bacteroidales	Bacteroidaceae	Bacteroides	Bacteroides ilei	-	-
member	2165	-	-	-	-	-	HG0542934	-	-	-	-	-	Bacteria	Bacteroidetes	Bacteroidia	Bacteroidales	Bacteroidaceae	Bacteroides	Bacteroides mediterraneensis	-	-
member	2165	-	-	-	-	-	HG0542934	-	-	-	-	-	Bacteria	Bacteroidetes	Bacteroidia	Bacteroidales	Bacteroidaceae	Bacteroides	Bacteroides plebeius CAG:211	-	-
member	2165	-	-	-	-	-	HG0542934	-	-	-	-	-	Bacteria	Bacteroidetes	Bacteroidia	Bacteroidales	Bacteroidaceae	Bacteroides	Bacteroides sp. CAG:1076	-	-
member	2165	-	-	-	-	-	HG0542934	-	-	-	-	-	Bacteria	Bacteroidetes	Bacteroidia	Bacteroidales	Bacteroidaceae	Bacteroides	Bacteroides sp. CAG:443	-	-
member	2165	-	-	-	-	-	HG0542934	-	-	-	-	-	Bacteria	Bacteroidetes	Bacteroidia	Bacteroidales	Bacteroidaceae	Bacteroides	Bacteroides sp. CAG:714	-	-
member	2165	-	-	-	-	-	HG0542934	-	-	-	-	-	Bacteria	Bacteroidetes	Bacteroidia	Bacteroidales	Bacteroidaceae	Bacteroides	Bacteroides sp. CAG:875	-	-
member	2165	-	-	-	-	-	HG0542934	-	-	-	-	-	Bacteria	Bacteroidetes	Bacteroidia	Bacteroidales	Bacteroidaceae	Bacteroides	uncultured Bacteroides sp.	-	-
member	2165	-	-	-	-	-	HG0542934	-	-	-	-	-	Bacteria	Bacteroidetes	Bacteroidia	Bacteroidales	Bacteroidaceae	Phocaeicola	Phocaeicola barnesiae	-	-
member	2165	-	-	-	-	-	HG0542934	-	-	-	-	-	Bacteria	Bacteroidetes	Bacteroidia	Bacteroidales	Bacteroidaceae	Phocaeicola	Phocaeicola coprocola	-	-
member	2165	-	-	-	-	-	HG0542934	-	-	-	-	-	Bacteria	Bacteroidetes	Bacteroidia	Bacteroidales	Bacteroidaceae	Phocaeicola	Phocaeicola coprophilus	-	-
member	2165	-	-	-	-	-	HG0542934	-	-	-	-	-	Bacteria	Bacteroidetes	Bacteroidia	Bacteroidales	Bacteroidaceae	Phocaeicola	Phocaeicola faecicola	-	-
member	2165	-	-	-	-	-	HG0542934	-	-	-	-	-	Bacteria	Bacteroidetes	Bacteroidia	Bacteroidales	Bacteroidaceae	Phocaeicola	Phocaeicola plebeius	-	-
member	2165	-	-	-	-	-	HG0955715	cellular processes and signaling	Intracellular trafficking, secretion, and vesicular transport	4AN3A	MotA TolQ ExbB proton channel family	1268240.ATFI01000018_gene59	Bacteria	Bacteroidetes	Bacteroidia	Bacteroidales	Bacteroidaceae	Bacteroides	Bacteroides cellulosilyticus	unclassified	unclassified
member	2165	-	-	-	-	-	HG0955715	-	-	-	-	-	Bacteria	Bacteroidetes	Bacteroidia	Bacteroidales	Bacteroidaceae	Bacteroides	Bacteroides cellulosilyticus CAG:158	-	-
member	2165	-	-	-	-	-	HG0955715	-	-	-	-	-	Bacteria	Bacteroidetes	Bacteroidia	Bacteroidales	Bacteroidaceae	Bacteroides	Bacteroides intestinalis	-	-
member	2165	-	-	-	-	-	HG0955715	-	-	-	-	-	Bacteria	Bacteroidetes	Bacteroidia	Bacteroidales	Bacteroidaceae	Bacteroides	Bacteroides intestinalis CAG:315	-	-
member	2165	-	-	-	-	-	HG0955715	-	-	-	-	-	Bacteria	Bacteroidetes	Bacteroidia	Bacteroidales	Bacteroidaceae	Bacteroides	Bacteroides oleiciplenus	-	-
member	2165	-	-	-	-	-	HG0955715	-	-	-	-	-	Bacteria	Bacteroidetes	Bacteroidia	Bacteroidales	Bacteroidaceae	Bacteroides	unclassified	-	-
member	2165	-	-	-	-	-	HG0955715	-	-	-	-	-	Bacteria	Bacteroidetes	Bacteroidia	Bacteroidales	Bacteroidaceae	Bacteroides	uncultured Bacteroides sp.	-	-
member	2165	-	-	-	-	-	HG1074328	cellular processes and signaling	Intracellular trafficking, secretion, and vesicular transport	4AN3A	MotA TolQ ExbB proton channel family	1077285.AGDG01000044_gene2909	Bacteria	Bacteroidetes	Bacteroidia	Bacteroidales	Bacteroidaceae	Bacteroides	Bacteroides acidifaciens	unclassified	unclassified
member	2165	-	-	-	-	-	HG1074328	-	-	-	-	-	Bacteria	Bacteroidetes	Bacteroidia	Bacteroidales	Bacteroidaceae	Bacteroides	Bacteroides caccae	-	-
member	2165	-	-	-	-	-	HG1074328	-	-	-	-	-	Bacteria	Bacteroidetes	Bacteroidia	Bacteroidales	Bacteroidaceae	Bacteroides	Bacteroides clarus	-	-
member	2165	-	-	-	-	-	HG1074328	-	-	-	-	-	Bacteria	Bacteroidetes	Bacteroidia	Bacteroidales	Bacteroidaceae	Bacteroides	Bacteroides eggerthii	-	-
member	2165	-	-	-	-	-	HG1074328	-	-	-	-	-	Bacteria	Bacteroidetes	Bacteroidia	Bacteroidales	Bacteroidaceae	Bacteroides	Bacteroides faecis	-	-
member	2165	-	-	-	-	-	HG1074328	-	-	-	-	-	Bacteria	Bacteroidetes	Bacteroidia	Bacteroidales	Bacteroidaceae	Bacteroides	Bacteroides finegoldii	-	-
member	2165	-	-	-	-	-	HG1074328	-	-	-	-	-	Bacteria	Bacteroidetes	Bacteroidia	Bacteroidales	Bacteroidaceae	Bacteroides	Bacteroides fluxus	-	-
member	2165	-	-	-	-	-	HG1074328	-	-	-	-	-	Bacteria	Bacteroidetes	Bacteroidia	Bacteroidales	Bacteroidaceae	Bacteroides	Bacteroides fragilis	-	-
member	2165	-	-	-	-	-	HG1074328	-	-	-	-	-	Bacteria	Bacteroidetes	Bacteroidia	Bacteroidales	Bacteroidaceae	Bacteroides	Bacteroides gallinarum	-	-
member	2165	-	-	-	-	-	HG1074328	-	-	-	-	-	Bacteria	Bacteroidetes	Bacteroidia	Bacteroidales	Bacteroidaceae	Bacteroides	Bacteroides helcogenes	-	-
member	2165	-	-	-	-	-	HG1074328	-	-	-	-	-	Bacteria	Bacteroidetes	Bacteroidia	Bacteroidales	Bacteroidaceae	Bacteroides	Bacteroides heparinolyticus	-	-
member	2165	-	-	-	-	-	HG1074328	-	-	-	-	-	Bacteria	Bacteroidetes	Bacteroidia	Bacteroidales	Bacteroidaceae	Bacteroides	Bacteroides nordii	-	-
member	2165	-	-	-	-	-	HG1074328	-	-	-	-	-	Bacteria	Bacteroidetes	Bacteroidia	Bacteroidales	Bacteroidaceae	Bacteroides	Bacteroides oleiciplenus	-	-
member	2165	-	-	-	-	-	HG1074328	-	-	-	-	-	Bacteria	Bacteroidetes	Bacteroidia	Bacteroidales	Bacteroidaceae	Bacteroides	Bacteroides ovatus	-	-
member	2165	-	-	-	-	-	HG1074328	-	-	-	-	-	Bacteria	Bacteroidetes	Bacteroidia	Bacteroidales	Bacteroidaceae	Bacteroides	Bacteroides pyogenes	-	-
member	2165	-	-	-	-	-	HG1074328	-	-	-	-	-	Bacteria	Bacteroidetes	Bacteroidia	Bacteroidales	Bacteroidaceae	Bacteroides	Bacteroides rodentium	-	-
member	2165	-	-	-	-	-	HG1074328	-	-	-	-	-	Bacteria	Bacteroidetes	Bacteroidia	Bacteroidales	Bacteroidaceae	Bacteroides	Bacteroides salyersiae	-	-
member	2165	-	-	-	-	-	HG1074328	-	-	-	-	-	Bacteria	Bacteroidetes	Bacteroidia	Bacteroidales	Bacteroidaceae	Bacteroides	Bacteroides sp. 1_1_14	-	-
member	2165	-	-	-	-	-	HG1074328	-	-	-	-	-	Bacteria	Bacteroidetes	Bacteroidia	Bacteroidales	Bacteroidaceae	Bacteroides	Bacteroides sp. 2_1_22	-	-
member	2165	-	-	-	-	-	HG1074328	-	-	-	-	-	Bacteria	Bacteroidetes	Bacteroidia	Bacteroidales	Bacteroidaceae	Bacteroides	Bacteroides sp. 2_2_4	-	-
member	2165	-	-	-	-	-	HG1074328	-	-	-	-	-	Bacteria	Bacteroidetes	Bacteroidia	Bacteroidales	Bacteroidaceae	Bacteroides	Bacteroides sp. 41_26	-	-
member	2165	-	-	-	-	-	HG1074328	-	-	-	-	-	Bacteria	Bacteroidetes	Bacteroidia	Bacteroidales	Bacteroidaceae	Bacteroides	Bacteroides sp. 44_46	-	-
member	2165	-	-	-	-	-	HG1074328	-	-	-	-	-	Bacteria	Bacteroidetes	Bacteroidia	Bacteroidales	Bacteroidaceae	Bacteroides	Bacteroides sp. 4_1_36	-	-
member	2165	-	-	-	-	-	HG1074328	-	-	-	-	-	Bacteria	Bacteroidetes	Bacteroidia	Bacteroidales	Bacteroidaceae	Bacteroides	Bacteroides sp. AF16-49	-	-
member	2165	-	-	-	-	-	HG1074328	-	-	-	-	-	Bacteria	Bacteroidetes	Bacteroidia	Bacteroidales	Bacteroidaceae	Bacteroides	Bacteroides sp. AF25-17LB	-	-
member	2165	-	-	-	-	-	HG1074328	-	-	-	-	-	Bacteria	Bacteroidetes	Bacteroidia	Bacteroidales	Bacteroidaceae	Bacteroides	Bacteroides sp. AF25-5LB	-	-
member	2165	-	-	-	-	-	HG1074328	-	-	-	-	-	Bacteria	Bacteroidetes	Bacteroidia	Bacteroidales	Bacteroidaceae	Bacteroides	Bacteroides sp. AM51-7	-	-
member	2165	-	-	-	-	-	HG1074328	-	-	-	-	-	Bacteria	Bacteroidetes	Bacteroidia	Bacteroidales	Bacteroidaceae	Bacteroides	Bacteroides sp. AM54-2NS	-	-
member	2165	-	-	-	-	-	HG1074328	-	-	-	-	-	Bacteria	Bacteroidetes	Bacteroidia	Bacteroidales	Bacteroidaceae	Bacteroides	Bacteroides sp. AR20	-	-
member	2165	-	-	-	-	-	HG1074328	-	-	-	-	-	Bacteria	Bacteroidetes	Bacteroidia	Bacteroidales	Bacteroidaceae	Bacteroides	Bacteroides sp. CBA7301	-	-
member	2165	-	-	-	-	-	HG1074328	-	-	-	-	-	Bacteria	Bacteroidetes	Bacteroidia	Bacteroidales	Bacteroidaceae	Bacteroides	Bacteroides sp. CF01-10NS	-	-
member	2165	-	-	-	-	-	HG1074328	-	-	-	-	-	Bacteria	Bacteroidetes	Bacteroidia	Bacteroidales	Bacteroidaceae	Bacteroides	Bacteroides sp. D1	-	-
member	2165	-	-	-	-	-	HG1074328	-	-	-	-	-	Bacteria	Bacteroidetes	Bacteroidia	Bacteroidales	Bacteroidaceae	Bacteroides	Bacteroides sp. D20	-	-
member	2165	-	-	-	-	-	HG1074328	-	-	-	-	-	Bacteria	Bacteroidetes	Bacteroidia	Bacteroidales	Bacteroidaceae	Bacteroides	Bacteroides sp. GM023	-	-
member	2165	-	-	-	-	-	HG1074328	-	-	-	-	-	Bacteria	Bacteroidetes	Bacteroidia	Bacteroidales	Bacteroidaceae	Bacteroides	Bacteroides sp. HPS0048	-	-
member	2165	-	-	-	-	-	HG1074328	-	-	-	-	-	Bacteria	Bacteroidetes	Bacteroidia	Bacteroidales	Bacteroidaceae	Bacteroides	Bacteroides sp. K03	-	-
member	2165	-	-	-	-	-	HG1074328	-	-	-	-	-	Bacteria	Bacteroidetes	Bacteroidia	Bacteroidales	Bacteroidaceae	Bacteroides	Bacteroides sp. OF03-11BH	-	-
member	2165	-	-	-	-	-	HG1074328	-	-	-	-	-	Bacteria	Bacteroidetes	Bacteroidia	Bacteroidales	Bacteroidaceae	Bacteroides	Bacteroides sp. OM05-12	-	-
member	2165	-	-	-	-	-	HG1074328	-	-	-	-	-	Bacteria	Bacteroidetes	Bacteroidia	Bacteroidales	Bacteroidaceae	Bacteroides	Bacteroides sp. OM08-11	-	-
member	2165	-	-	-	-	-	HG1074328	-	-	-	-	-	Bacteria	Bacteroidetes	Bacteroidia	Bacteroidales	Bacteroidaceae	Bacteroides	Bacteroides stercorirosoris	-	-
member	2165	-	-	-	-	-	HG1074328	-	-	-	-	-	Bacteria	Bacteroidetes	Bacteroidia	Bacteroidales	Bacteroidaceae	Bacteroides	Bacteroides stercoris	-	-
member	2165	-	-	-	-	-	HG1074328	-	-	-	-	-	Bacteria	Bacteroidetes	Bacteroidia	Bacteroidales	Bacteroidaceae	Bacteroides	Bacteroides stercoris CAG:120	-	-
member	2165	-	-	-	-	-	HG1074328	-	-	-	-	-	Bacteria	Bacteroidetes	Bacteroidia	Bacteroidales	Bacteroidaceae	Bacteroides	Bacteroides thetaiotaomicron	-	-
member	2165	-	-	-	-	-	HG1074328	-	-	-	-	-	Bacteria	Bacteroidetes	Bacteroidia	Bacteroidales	Bacteroidaceae	Bacteroides	Bacteroides uniformis	-	-
member	2165	-	-	-	-	-	HG1074328	-	-	-	-	-	Bacteria	Bacteroidetes	Bacteroidia	Bacteroidales	Bacteroidaceae	Bacteroides	Bacteroides uniformis CAG:3	-	-
member	2165	-	-	-	-	-	HG1074328	-	-	-	-	-	Bacteria	Bacteroidetes	Bacteroidia	Bacteroidales	Bacteroidaceae	Bacteroides	Bacteroides xylanisolvens	-	-
member	2165	-	-	-	-	-	HG1074328	-	-	-	-	-	Bacteria	Bacteroidetes	Bacteroidia	Bacteroidales	Bacteroidaceae	Bacteroides	Bacteroides zoogleoformans	-	-
member	2165	-	-	-	-	-	HG1074328	-	-	-	-	-	Bacteria	Bacteroidetes	Bacteroidia	Bacteroidales	Bacteroidaceae	Bacteroides	unclassified	-	-
member	2165	-	-	-	-	-	HG1074328	-	-	-	-	-	Bacteria	Bacteroidetes	Bacteroidia	Bacteroidales	Bacteroidaceae	Bacteroides	uncultured Bacteroides sp.	-	-
member	2165	-	-	-	-	-	HG1074328	-	-	-	-	-	Bacteria	Firmicutes	Erysipelotrichia	Erysipelotrichales	Coprobacillaceae	Catenibacterium	Catenibacterium mitsuokai	-	-
member	2165	-	-	-	-	-	HG1195453	cellular processes and signaling	Intracellular trafficking, secretion, and vesicular transport	22WD0	MotA TolQ ExbB proton channel family protein	1235803.C825_03030	Bacteria	Bacteroidetes	Bacteroidia	Bacteroidales	Tannerellaceae	Parabacteroides	Parabacteroides sp. CAG:409	unclassified	unclassified
member	2165	-	-	-	-	-	HG1393670	cellular processes and signaling	Intracellular trafficking, secretion, and vesicular transport	4AN3A	MotA TolQ ExbB proton channel family	411479.BACUNI_01658	Bacteria	Bacteroidetes	Bacteroidia	Bacteroidales	Bacteroidaceae	Bacteroides	Bacteroides sp. 4_1_36	unclassified	unclassified
member	2165	-	-	-	-	-	HG1393670	-	-	-	-	-	Bacteria	Bacteroidetes	Bacteroidia	Bacteroidales	Bacteroidaceae	Bacteroides	Bacteroides sp. AM51-7	-	-
member	2165	-	-	-	-	-	HG1393670	-	-	-	-	-	Bacteria	Bacteroidetes	Bacteroidia	Bacteroidales	Bacteroidaceae	Bacteroides	Bacteroides sp. D20	-	-
member	2165	-	-	-	-	-	HG1393670	-	-	-	-	-	Bacteria	Bacteroidetes	Bacteroidia	Bacteroidales	Bacteroidaceae	Bacteroides	Bacteroides uniformis	-	-
member	2165	-	-	-	-	-	HG1393670	-	-	-	-	-	Bacteria	Bacteroidetes	Bacteroidia	Bacteroidales	Bacteroidaceae	Bacteroides	unclassified	-	-
member	2165	-	-	-	-	-	HG1486565	cellular processes and signaling	Intracellular trafficking, secretion, and vesicular transport	22WD0	MotA TolQ ExbB proton channel family protein	1235803.C825_03030	Bacteria	Bacteroidetes	Bacteroidia	Bacteroidales	Bacteroidaceae	Bacteroides	Bacteroides sp. 2_1_33B	unclassified	unclassified
member	2165	-	-	-	-	-	HG1486565	-	-	-	-	-	Bacteria	Bacteroidetes	Bacteroidia	Bacteroidales	Bacteroidaceae	Bacteroides	Bacteroides sp. 3_1_19	-	-
member	2165	-	-	-	-	-	HG1486565	-	-	-	-	-	Bacteria	Bacteroidetes	Bacteroidia	Bacteroidales	Porphyromonadaceae	Porphyromonas	Porphyromonas sp. 31_2	-	-
member	2165	-	-	-	-	-	HG1486565	-	-	-	-	-	Bacteria	Bacteroidetes	Bacteroidia	Bacteroidales	Tannerellaceae	Parabacteroides	Parabacteroides distasonis	-	-
member	2165	-	-	-	-	-	HG1486565	-	-	-	-	-	Bacteria	Bacteroidetes	Bacteroidia	Bacteroidales	Tannerellaceae	Parabacteroides	Parabacteroides goldsteinii	-	-
member	2165	-	-	-	-	-	HG1486565	-	-	-	-	-	Bacteria	Bacteroidetes	Bacteroidia	Bacteroidales	Tannerellaceae	Parabacteroides	Parabacteroides massiliensis	-	-
member	2165	-	-	-	-	-	HG1486565	-	-	-	-	-	Bacteria	Bacteroidetes	Bacteroidia	Bacteroidales	Tannerellaceae	Parabacteroides	Parabacteroides merdae	-	-
member	2165	-	-	-	-	-	HG1486565	-	-	-	-	-	Bacteria	Bacteroidetes	Bacteroidia	Bacteroidales	Tannerellaceae	Parabacteroides	Parabacteroides merdae CAG:48	-	-
member	2165	-	-	-	-	-	HG1486565	-	-	-	-	-	Bacteria	Bacteroidetes	Bacteroidia	Bacteroidales	Tannerellaceae	Parabacteroides	Parabacteroides sp. AM18-12LB	-	-
member	2165	-	-	-	-	-	HG1486565	-	-	-	-	-	Bacteria	Bacteroidetes	Bacteroidia	Bacteroidales	Tannerellaceae	Parabacteroides	Parabacteroides sp. AM27-42	-	-
member	2165	-	-	-	-	-	HG1486565	-	-	-	-	-	Bacteria	Bacteroidetes	Bacteroidia	Bacteroidales	Tannerellaceae	Parabacteroides	Parabacteroides sp. AM44-16	-	-
member	2165	-	-	-	-	-	HG1486565	-	-	-	-	-	Bacteria	Bacteroidetes	Bacteroidia	Bacteroidales	Tannerellaceae	Parabacteroides	Parabacteroides sp. ASF519	-	-
member	2165	-	-	-	-	-	HG1486565	-	-	-	-	-	Bacteria	Bacteroidetes	Bacteroidia	Bacteroidales	Tannerellaceae	Parabacteroides	Parabacteroides sp. CAG:2	-	-
member	2165	-	-	-	-	-	HG1486565	-	-	-	-	-	Bacteria	Bacteroidetes	Bacteroidia	Bacteroidales	Tannerellaceae	Parabacteroides	Parabacteroides sp. ZJ-118	-	-
member	2165	-	-	-	-	-	HG1486565	-	-	-	-	-	Bacteria	Bacteroidetes	Bacteroidia	Bacteroidales	Tannerellaceae	Parabacteroides	Parabacteroides sp. merdae-related_45_40	-	-
member	2165	-	-	-	-	-	HG1486565	-	-	-	-	-	Bacteria	Bacteroidetes	Bacteroidia	Bacteroidales	Tannerellaceae	Parabacteroides	unclassified	-	-
member	2165	-	-	-	-	-	HG1536035	cellular processes and signaling	Intracellular trafficking, secretion, and vesicular transport	4AN3A	MotA TolQ ExbB proton channel family	411479.BACUNI_01658	Bacteria	Bacteroidetes	Bacteroidia	Bacteroidales	Bacteroidaceae	Bacteroides	Bacteroides sp. 4_1_36	unclassified	unclassified
member	2165	-	-	-	-	-	HG1536035	-	-	-	-	-	Bacteria	Bacteroidetes	Bacteroidia	Bacteroidales	Bacteroidaceae	Bacteroides	Bacteroides sp. AM51-7	-	-
member	2165	-	-	-	-	-	HG1536035	-	-	-	-	-	Bacteria	Bacteroidetes	Bacteroidia	Bacteroidales	Bacteroidaceae	Bacteroides	Bacteroides sp. D20	-	-
member	2165	-	-	-	-	-	HG1536035	-	-	-	-	-	Bacteria	Bacteroidetes	Bacteroidia	Bacteroidales	Bacteroidaceae	Bacteroides	Bacteroides uniformis	-	-
member	2165	-	-	-	-	-	HG1536035	-	-	-	-	-	Bacteria	Bacteroidetes	Bacteroidia	Bacteroidales	Bacteroidaceae	Bacteroides	unclassified	-	-
member	2165	-	-	-	-	-	HG1566816	cellular processes and signaling	Intracellular trafficking, secretion, and vesicular transport	22US6	MotA TolQ ExbB proton channel family	908612.HMPREF9720_2420	unclassified	unclassified	unclassified	unclassified	unclassified	unclassified	unclassified	unclassified	unclassified
member	2165	-	-	-	-	-	HG1595267	cellular processes and signaling	Intracellular trafficking, secretion, and vesicular transport	4AN3A	MotA TolQ ExbB proton channel family	657309.BXY_12490	Bacteria	Bacteroidetes	Bacteroidia	Bacteroidales	Bacteroidaceae	Bacteroides	Bacteroides sp. 2_1_22	unclassified	unclassified
member	2165	-	-	-	-	-	HG1595267	-	-	-	-	-	Bacteria	Bacteroidetes	Bacteroidia	Bacteroidales	Bacteroidaceae	Bacteroides	Bacteroides sp. AM54-2NS	-	-
member	2165	-	-	-	-	-	HG1595267	-	-	-	-	-	Bacteria	Bacteroidetes	Bacteroidia	Bacteroidales	Bacteroidaceae	Bacteroides	Bacteroides sp. CBA7301	-	-
member	2165	-	-	-	-	-	HG1595267	-	-	-	-	-	Bacteria	Bacteroidetes	Bacteroidia	Bacteroidales	Bacteroidaceae	Bacteroides	Bacteroides sp. D1	-	-
member	2165	-	-	-	-	-	HG1595267	-	-	-	-	-	Bacteria	Bacteroidetes	Bacteroidia	Bacteroidales	Bacteroidaceae	Bacteroides	Bacteroides sp. GM023	-	-
member	2165	-	-	-	-	-	HG1595267	-	-	-	-	-	Bacteria	Bacteroidetes	Bacteroidia	Bacteroidales	Bacteroidaceae	Bacteroides	Bacteroides xylanisolvens	-	-
member	2165	-	-	-	-	-	HG1595267	-	-	-	-	-	Bacteria	Bacteroidetes	Bacteroidia	Bacteroidales	Bacteroidaceae	Bacteroides	unclassified	-	-
member	2165	-	-	-	-	-	HG1658206	cellular processes and signaling	Intracellular trafficking, secretion, and vesicular transport	4AN3A	MotA TolQ ExbB proton channel family	547042.BACCOPRO_02433	Bacteria	Bacteroidetes	Bacteroidia	Bacteroidales	Bacteroidaceae	Phocaeicola	Phocaeicola coprophilus	unclassified	unclassified
member	2165	-	-	-	-	-	HG1661144	cellular processes and signaling	Intracellular trafficking, secretion, and vesicular transport	22WD0	MotA TolQ ExbB proton channel family protein	411477.PARMER_01407	Bacteria	Bacteroidetes	Bacteroidia	Bacteroidales	Tannerellaceae	Parabacteroides	Parabacteroides massiliensis	unclassified	unclassified
member	2165	-	-	-	-	-	HG1661144	-	-	-	-	-	Bacteria	Bacteroidetes	Bacteroidia	Bacteroidales	Tannerellaceae	Parabacteroides	Parabacteroides merdae	-	-
member	2165	-	-	-	-	-	HG1661144	-	-	-	-	-	Bacteria	Bacteroidetes	Bacteroidia	Bacteroidales	Tannerellaceae	Parabacteroides	Parabacteroides merdae CAG:48	-	-
member	2165	-	-	-	-	-	HG1661144	-	-	-	-	-	Bacteria	Bacteroidetes	Bacteroidia	Bacteroidales	Tannerellaceae	Parabacteroides	Parabacteroides sp. merdae-related_45_40	-	-
member	2165	-	-	-	-	-	HG1661144	-	-	-	-	-	Bacteria	Bacteroidetes	Bacteroidia	Bacteroidales	Tannerellaceae	Parabacteroides	unclassified	-	-
member	2165	-	-	-	-	-	HG1726775	cellular processes and signaling	Intracellular trafficking, secretion, and vesicular transport	4AN3A	MotA TolQ ExbB proton channel family	471870.BACINT_00210	Bacteria	Bacteroidetes	Bacteroidia	Bacteroidales	Bacteroidaceae	Bacteroides	Bacteroides cellulosilyticus	unclassified	unclassified
member	2165	-	-	-	-	-	HG1726775	-	-	-	-	-	Bacteria	Bacteroidetes	Bacteroidia	Bacteroidales	Bacteroidaceae	Bacteroides	Bacteroides intestinalis	-	-
member	2165	-	-	-	-	-	HG1726775	-	-	-	-	-	Bacteria	Bacteroidetes	Bacteroidia	Bacteroidales	Bacteroidaceae	Bacteroides	unclassified	-	-
member	2165	-	-	-	-	-	HG1726775	-	-	-	-	-	Bacteria	Bacteroidetes	Bacteroidia	Bacteroidales	Bacteroidaceae	Bacteroides	uncultured Bacteroides sp.	-	-
member	2165	-	-	-	-	-	HG1728152	cellular processes and signaling	Intracellular trafficking, secretion, and vesicular transport	4AN3A	MotA TolQ ExbB proton channel family	585543.HMPREF0969_02491	Bacteria	Bacteroidetes	Bacteroidia	Bacteroidales	Bacteroidaceae	Bacteroides	Bacteroides sp. AM51-7	unclassified	unclassified
member	2165	-	-	-	-	-	HG1728152	-	-	-	-	-	Bacteria	Bacteroidetes	Bacteroidia	Bacteroidales	Bacteroidaceae	Bacteroides	Bacteroides sp. D20	-	-
member	2165	-	-	-	-	-	HG1728152	-	-	-	-	-	Bacteria	Bacteroidetes	Bacteroidia	Bacteroidales	Bacteroidaceae	Bacteroides	Bacteroides uniformis	-	-
member	2165	-	-	-	-	-	HG1728152	-	-	-	-	-	Bacteria	Bacteroidetes	Bacteroidia	Bacteroidales	Bacteroidaceae	Bacteroides	Bacteroides uniformis CAG:3	-	-
member	2165	-	-	-	-	-	HG1728152	-	-	-	-	-	Bacteria	Bacteroidetes	Bacteroidia	Bacteroidales	Bacteroidaceae	Bacteroides	unclassified	-	-
member	2165	-	-	-	-	-	HG1728152	-	-	-	-	-	Bacteria	Firmicutes	Erysipelotrichia	Erysipelotrichales	Coprobacillaceae	Catenibacterium	Catenibacterium mitsuokai	-	-
member	2165	-	-	-	-	-	HG1829120	cellular processes and signaling	Intracellular trafficking, secretion, and vesicular transport	22WD0	MotA TolQ ExbB proton channel family protein	435591.BDI_3733	Bacteria	Bacteroidetes	Bacteroidia	Bacteroidales	Tannerellaceae	Parabacteroides	Parabacteroides bouchesdurhonensis	unclassified	unclassified
member	2165	-	-	-	-	-	HG1879676	cellular processes and signaling	Intracellular trafficking, secretion, and vesicular transport	4AN3A	MotA TolQ ExbB proton channel family	1121098.HMPREF1534_00096	Bacteria	Bacteroidetes	Bacteroidia	Bacteroidales	Bacteroidaceae	Bacteroides	Bacteroides sp. AM16-15	unclassified	unclassified
member	2165	-	-	-	-	-	HG1879676	-	-	-	-	-	Bacteria	Bacteroidetes	Bacteroidia	Bacteroidales	Bacteroidaceae	Bacteroides	Bacteroides sp. AM22-3LB	-	-
member	2165	-	-	-	-	-	HG1879676	-	-	-	-	-	Bacteria	Bacteroidetes	Bacteroidia	Bacteroidales	Bacteroidaceae	Bacteroides	Bacteroides sp. AM25-34	-	-
member	2165	-	-	-	-	-	HG1879676	-	-	-	-	-	Bacteria	Bacteroidetes	Bacteroidia	Bacteroidales	Bacteroidaceae	Bacteroides	Bacteroides sp. CAG:98	-	-
member	2165	-	-	-	-	-	HG1879676	-	-	-	-	-	Bacteria	Bacteroidetes	Bacteroidia	Bacteroidales	Bacteroidaceae	Phocaeicola	Phocaeicola faecalis	-	-
member	2165	-	-	-	-	-	HG1879676	-	-	-	-	-	Bacteria	Bacteroidetes	Bacteroidia	Bacteroidales	Bacteroidaceae	Phocaeicola	Phocaeicola massiliensis	-	-
member	2165	-	-	-	-	-	HG1879676	-	-	-	-	-	Bacteria	Bacteroidetes	Bacteroidia	Bacteroidales	Bacteroidaceae	Phocaeicola	Phocaeicola sartorii	-	-
member	2165	-	-	-	-	-	HG1902670	cellular processes and signaling	Intracellular trafficking, secretion, and vesicular transport	4AN3A	MotA TolQ ExbB proton channel family	411901.BACCAC_03174	Bacteria	Bacteroidetes	Bacteroidia	Bacteroidales	Bacteroidaceae	Bacteroides	Bacteroides caccae	unclassified	unclassified
member	2165	-	-	-	-	-	HG1970163	cellular processes and signaling	Intracellular trafficking, secretion, and vesicular transport	4AN3A	MotA TolQ ExbB proton channel family	484018.BACPLE_03178	Bacteria	Bacteroidetes	Bacteroidia	Bacteroidales	Bacteroidaceae	Phocaeicola	Phocaeicola plebeius	unclassified	unclassified
member	2165	-	-	-	-	-	HG2051213	cellular processes and signaling	Intracellular trafficking, secretion, and vesicular transport	4AN3A	MotA TolQ ExbB proton channel family	435590.BVU_1942	Bacteria	Bacteroidetes	Bacteroidia	Bacteroidales	Bacteroidaceae	Bacteroides	Bacteroides sp. 3_1_40A	unclassified	unclassified
member	2165	-	-	-	-	-	HG2051213	-	-	-	-	-	Bacteria	Bacteroidetes	Bacteroidia	Bacteroidales	Bacteroidaceae	Bacteroides	Bacteroides sp. 4_3_47FAA	-	-
member	2165	-	-	-	-	-	HG2051213	-	-	-	-	-	Bacteria	Bacteroidetes	Bacteroidia	Bacteroidales	Bacteroidaceae	Bacteroides	Bacteroides sp. AF32-15BH	-	-
member	2165	-	-	-	-	-	HG2051213	-	-	-	-	-	Bacteria	Bacteroidetes	Bacteroidia	Bacteroidales	Bacteroidaceae	Bacteroides	Bacteroides sp. AM26-11	-	-
member	2165	-	-	-	-	-	HG2051213	-	-	-	-	-	Bacteria	Bacteroidetes	Bacteroidia	Bacteroidales	Bacteroidaceae	Bacteroides	Bacteroides sp. AM27-13	-	-
member	2165	-	-	-	-	-	HG2051213	-	-	-	-	-	Bacteria	Bacteroidetes	Bacteroidia	Bacteroidales	Bacteroidaceae	Bacteroides	Bacteroides vulgatus CAG:6	-	-
member	2165	-	-	-	-	-	HG2051213	-	-	-	-	-	Bacteria	Bacteroidetes	Bacteroidia	Bacteroidales	Bacteroidaceae	Phocaeicola	Phocaeicola vulgatus	-	-
member	2165	-	-	-	-	-	HG2051213	-	-	-	-	-	Bacteria	Bacteroidetes	Bacteroidia	Bacteroidales	Bacteroidaceae	Phocaeicola	unclassified	-	-
member	2165	-	-	-	-	-	HG2058442	cellular processes and signaling	Intracellular trafficking, secretion, and vesicular transport	22WD0	MotA TolQ ExbB proton channel family protein	1122931.AUAE01000005_gene3239	Bacteria	Bacteroidetes	Bacteroidia	Bacteroidales	Tannerellaceae	Parabacteroides	Parabacteroides goldsteinii	unclassified	unclassified
member	2165	-	-	-	-	-	HG2058442	-	-	-	-	-	Bacteria	Bacteroidetes	Bacteroidia	Bacteroidales	Tannerellaceae	Parabacteroides	Parabacteroides sp. AM58-2XD	-	-
member	2165	-	-	-	-	-	HG2058442	-	-	-	-	-	Bacteria	Bacteroidetes	Bacteroidia	Bacteroidales	Tannerellaceae	Parabacteroides	Parabacteroides sp. HGS0025	-	-
member	2165	-	-	-	-	-	HG2085127	cellular processes and signaling	Intracellular trafficking, secretion, and vesicular transport	22WD0	MotA TolQ ExbB proton channel family protein	435591.BDI_3733	Bacteria	Bacteroidetes	Bacteroidia	Bacteroidales	Tannerellaceae	Parabacteroides	Parabacteroides distasonis	unclassified	unclassified
member	2165	-	-	-	-	-	HG2085127	-	-	-	-	-	Bacteria	Bacteroidetes	Bacteroidia	Bacteroidales	Tannerellaceae	Parabacteroides	Parabacteroides sp. AM18-12LB	-	-
member	2165	-	-	-	-	-	HG2085127	-	-	-	-	-	Bacteria	Bacteroidetes	Bacteroidia	Bacteroidales	Tannerellaceae	Parabacteroides	Parabacteroides sp. AM27-42	-	-
member	2165	-	-	-	-	-	HG2085127	-	-	-	-	-	Bacteria	Bacteroidetes	Bacteroidia	Bacteroidales	Tannerellaceae	Parabacteroides	Parabacteroides sp. AM44-16	-	-
member	2165	-	-	-	-	-	HG2085127	-	-	-	-	-	Bacteria	Bacteroidetes	Bacteroidia	Bacteroidales	Tannerellaceae	Parabacteroides	Parabacteroides sp. merdae-related_45_40	-	-
member	2165	-	-	-	-	-	HG2085127	-	-	-	-	-	Bacteria	Bacteroidetes	Bacteroidia	Bacteroidales	Tannerellaceae	Parabacteroides	unclassified	-	-
member	2165	-	-	-	-	-	HG2168277	cellular processes and signaling	Intracellular trafficking, secretion, and vesicular transport	4AN3A	MotA TolQ ExbB proton channel family	449673.BACSTE_03148	Bacteria	Bacteroidetes	Bacteroidia	Bacteroidales	Bacteroidaceae	Bacteroides	Bacteroides uniformis	unclassified	unclassified
member	2165	-	-	-	-	-	HG2168277	-	-	-	-	-	Bacteria	Bacteroidetes	Bacteroidia	Bacteroidales	Bacteroidaceae	Bacteroides	Bacteroides uniformis CAG:3	-	-
member	2165	-	-	-	-	-	HG2168277	-	-	-	-	-	Bacteria	Bacteroidetes	Bacteroidia	Bacteroidales	Bacteroidaceae	Bacteroides	unclassified	-	-
member	2165	-	-	-	-	-	HG2168277	-	-	-	-	-	Bacteria	Firmicutes	Erysipelotrichia	Erysipelotrichales	Coprobacillaceae	Catenibacterium	Catenibacterium mitsuokai	-	-
member	2165	-	-	-	-	-	HG2325946	cellular processes and signaling	Intracellular trafficking, secretion, and vesicular transport	22US6	MotA TolQ ExbB proton channel family	908612.HMPREF9720_2420	Bacteria	Bacteroidetes	Bacteroidia	Bacteroidales	Rikenellaceae	Alistipes	Alistipes dispar	unclassified	unclassified
member	2165	-	-	-	-	-	HG2325946	-	-	-	-	-	Bacteria	Bacteroidetes	Bacteroidia	Bacteroidales	Rikenellaceae	Alistipes	unclassified	-	-
member	2165	-	-	-	-	-	HG2326455	cellular processes and signaling	Intracellular trafficking, secretion, and vesicular transport	22US6	MotA TolQ ExbB proton channel family	1203611.KB894543_gene1754	Bacteria	Bacteroidetes	Bacteroidia	Bacteroidales	Rikenellaceae	Alistipes	Alistipes dispar	unclassified	unclassified
member	2165	-	-	-	-	-	HG2326455	-	-	-	-	-	Bacteria	Bacteroidetes	Bacteroidia	Bacteroidales	Rikenellaceae	Alistipes	unclassified	-	-
member	2165	-	-	-	-	-	HG2356357	cellular processes and signaling	Intracellular trafficking, secretion, and vesicular transport	22US6	MotA TolQ ExbB proton channel family	679935.Alfi_1518	unclassified	unclassified	unclassified	unclassified	unclassified	unclassified	unclassified	unclassified	unclassified
member	2165	-	-	-	-	-	HG2443078	cellular processes and signaling	Intracellular trafficking, secretion, and vesicular transport	4AN3A	MotA TolQ ExbB proton channel family	449673.BACSTE_03148	Bacteria	Bacteroidetes	Bacteroidia	Bacteroidales	Bacteroidaceae	Bacteroides	Bacteroides stercoris	unclassified	unclassified
member	2165	-	-	-	-	-	HG2443078	-	-	-	-	-	Bacteria	Bacteroidetes	Bacteroidia	Bacteroidales	Bacteroidaceae	Bacteroides	Bacteroides stercoris CAG:120	-	-
member	2165	-	-	-	-	-	HG2443078	-	-	-	-	-	Bacteria	Bacteroidetes	Bacteroidia	Bacteroidales	Bacteroidaceae	Bacteroides	unclassified	-	-
member	2165	-	-	-	-	-	HG2473036	cellular processes and signaling	Intracellular trafficking, secretion, and vesicular transport	4AN3A	MotA TolQ ExbB proton channel family	272559.BF9343_3437	Bacteria	Bacteroidetes	Bacteroidia	Bacteroidales	Bacteroidaceae	Bacteroides	Bacteroides fragilis	unclassified	unclassified
member	2165	-	-	-	-	-	HG2473036	-	-	-	-	-	Bacteria	Bacteroidetes	Bacteroidia	Bacteroidales	Bacteroidaceae	Bacteroides	Bacteroides fragilis CAG:47	-	-
member	2165	-	-	-	-	-	HG2473036	-	-	-	-	-	Bacteria	Bacteroidetes	Bacteroidia	Bacteroidales	Bacteroidaceae	Bacteroides	Bacteroides fragilis CAG:558	-	-
member	2165	-	-	-	-	-	HG2473036	-	-	-	-	-	Bacteria	Bacteroidetes	Bacteroidia	Bacteroidales	Bacteroidaceae	Bacteroides	Bacteroides uniformis	-	-
member	2165	-	-	-	-	-	HG2473036	-	-	-	-	-	Bacteria	Bacteroidetes	Bacteroidia	Bacteroidales	Bacteroidaceae	Bacteroides	unclassified	-	-
member	2165	-	-	-	-	-	HG2675672	cellular processes and signaling	Intracellular trafficking, secretion, and vesicular transport	22US6	MotA TolQ ExbB proton channel family	445970.ALIPUT_02088	unclassified	unclassified	unclassified	unclassified	unclassified	unclassified	unclassified	unclassified	unclassified
member	2165	-	-	-	-	-	HG2692387	cellular processes and signaling	Intracellular trafficking, secretion, and vesicular transport	22US6	MotA TolQ ExbB proton channel family	908612.HMPREF9720_2420	Bacteria	Bacteroidetes	Bacteroidia	Bacteroidales	Rikenellaceae	Alistipes	Alistipes sp. CAG:268	unclassified	unclassified
member	2165	-	-	-	-	-	HG2692387	-	-	-	-	-	Viruses	Uroviricota	Caudoviricetes	Caudovirales	Siphoviridae	unclassified	Siphoviridae sp. ctBLh2	-	-
member	2165	-	-	-	-	-	HG2709829	cellular processes and signaling	Intracellular trafficking, secretion, and vesicular transport	4AN3A	MotA TolQ ExbB proton channel family	997884.HMPREF1068_01279	Bacteria	Bacteroidetes	Bacteroidia	Bacteroidales	Bacteroidaceae	Bacteroides	Bacteroides nordii	unclassified	unclassified
member	2165	-	-	-	-	-	HG2709829	-	-	-	-	-	Bacteria	Bacteroidetes	Bacteroidia	Bacteroidales	Bacteroidaceae	Bacteroides	Bacteroides sp. 41_26	-	-
member	2165	-	-	-	-	-	HG2709829	-	-	-	-	-	Bacteria	Bacteroidetes	Bacteroidia	Bacteroidales	Bacteroidaceae	Bacteroides	Bacteroides sp. HPS0048	-	-
member	2165	-	-	-	-	-	HG2709829	-	-	-	-	-	Bacteria	Bacteroidetes	Bacteroidia	Bacteroidales	Bacteroidaceae	Bacteroides	Bacteroides sp. K03	-	-
member	2165	-	-	-	-	-	HG2709829	-	-	-	-	-	Bacteria	Bacteroidetes	Bacteroidia	Bacteroidales	Bacteroidaceae	Bacteroides	unclassified	-	-
member	2165	-	-	-	-	-	HG2855471	cellular processes and signaling	Intracellular trafficking, secretion, and vesicular transport	4AN3A	MotA TolQ ExbB proton channel family	470145.BACCOP_02582	Bacteria	Bacteroidetes	Bacteroidia	Bacteroidales	Bacteroidaceae	Bacteroides	Bacteroides coprocola CAG:162	unclassified	unclassified
member	2165	-	-	-	-	-	HG2855471	-	-	-	-	-	Bacteria	Bacteroidetes	Bacteroidia	Bacteroidales	Bacteroidaceae	Phocaeicola	Phocaeicola coprocola	-	-
member	2165	-	-	-	-	-	HG2953372	cellular processes and signaling	Intracellular trafficking, secretion, and vesicular transport	22US6	MotA TolQ ExbB proton channel family	908612.HMPREF9720_2420	Bacteria	Bacteroidetes	Bacteroidia	Bacteroidales	Rikenellaceae	Alistipes	Alistipes shahii	unclassified	unclassified
member	2165	-	-	-	-	-	HG2953372	-	-	-	-	-	Bacteria	Bacteroidetes	Bacteroidia	Bacteroidales	Rikenellaceae	Alistipes	Alistipes sp. 56_sp_Nov_56_25	-	-
member	2165	-	-	-	-	-	HG2953372	-	-	-	-	-	Bacteria	Bacteroidetes	Bacteroidia	Bacteroidales	Rikenellaceae	Alistipes	unclassified	-	-
member	2165	-	-	-	-	-	HG2967341	cellular processes and signaling	Intracellular trafficking, secretion, and vesicular transport	4AN3A	MotA TolQ ExbB proton channel family	435590.BVU_1942	Bacteria	Bacteroidetes	Bacteroidia	Bacteroidales	Bacteroidaceae	Bacteroides	Bacteroides sp. 3_1_40A	unclassified	unclassified
member	2165	-	-	-	-	-	HG2967341	-	-	-	-	-	Bacteria	Bacteroidetes	Bacteroidia	Bacteroidales	Bacteroidaceae	Bacteroides	Bacteroides sp. 4_3_47FAA	-	-
member	2165	-	-	-	-	-	HG2967341	-	-	-	-	-	Bacteria	Bacteroidetes	Bacteroidia	Bacteroidales	Bacteroidaceae	Bacteroides	Bacteroides sp. AF32-15BH	-	-
member	2165	-	-	-	-	-	HG2967341	-	-	-	-	-	Bacteria	Bacteroidetes	Bacteroidia	Bacteroidales	Bacteroidaceae	Bacteroides	Bacteroides sp. AM26-11	-	-
member	2165	-	-	-	-	-	HG2967341	-	-	-	-	-	Bacteria	Bacteroidetes	Bacteroidia	Bacteroidales	Bacteroidaceae	Bacteroides	Bacteroides sp. AM27-13	-	-
member	2165	-	-	-	-	-	HG2967341	-	-	-	-	-	Bacteria	Bacteroidetes	Bacteroidia	Bacteroidales	Bacteroidaceae	Bacteroides	Bacteroides vulgatus CAG:6	-	-
member	2165	-	-	-	-	-	HG2967341	-	-	-	-	-	Bacteria	Bacteroidetes	Bacteroidia	Bacteroidales	Bacteroidaceae	Phocaeicola	Phocaeicola vulgatus	-	-
member	2165	-	-	-	-	-	HG2967341	-	-	-	-	-	Bacteria	Bacteroidetes	Bacteroidia	Bacteroidales	Bacteroidaceae	Phocaeicola	unclassified	-	-
member	2165	-	-	-	-	-	HG2984914	cellular processes and signaling	Intracellular trafficking, secretion, and vesicular transport	4AN3A	MotA TolQ ExbB proton channel family	585543.HMPREF0969_02491	Bacteria	Bacteroidetes	Bacteroidia	Bacteroidales	Bacteroidaceae	Bacteroides	Bacteroides sp. AM51-7	unclassified	unclassified
member	2165	-	-	-	-	-	HG2984914	-	-	-	-	-	Bacteria	Bacteroidetes	Bacteroidia	Bacteroidales	Bacteroidaceae	Bacteroides	Bacteroides sp. D20	-	-
member	2165	-	-	-	-	-	HG2984914	-	-	-	-	-	Bacteria	Bacteroidetes	Bacteroidia	Bacteroidales	Bacteroidaceae	Bacteroides	Bacteroides uniformis	-	-
member	2165	-	-	-	-	-	HG2984914	-	-	-	-	-	Bacteria	Bacteroidetes	Bacteroidia	Bacteroidales	Bacteroidaceae	Bacteroides	unclassified	-	-
member	2165	-	-	-	-	-	HG3047435	cellular processes and signaling	Intracellular trafficking, secretion, and vesicular transport	22US6	MotA TolQ ExbB proton channel family	445970.ALIPUT_02088	Bacteria	Bacteroidetes	Bacteroidia	Bacteroidales	Rikenellaceae	Alistipes	Alistipes putredinis	unclassified	unclassified
member	2165	-	-	-	-	-	HG3141431	cellular processes and signaling	Intracellular trafficking, secretion, and vesicular transport	4AN3A	MotA TolQ ExbB proton channel family	471870.BACINT_00210	Bacteria	Bacteroidetes	Bacteroidia	Bacteroidales	Bacteroidaceae	Bacteroides	Bacteroides cellulosilyticus	unclassified	unclassified
member	2165	-	-	-	-	-	HG3141431	-	-	-	-	-	Bacteria	Bacteroidetes	Bacteroidia	Bacteroidales	Bacteroidaceae	Bacteroides	Bacteroides intestinalis	-	-
member	2165	-	-	-	-	-	HG3141431	-	-	-	-	-	Bacteria	Bacteroidetes	Bacteroidia	Bacteroidales	Bacteroidaceae	Bacteroides	unclassified	-	-
member	2165	-	-	-	-	-	HG3141431	-	-	-	-	-	Bacteria	Bacteroidetes	Bacteroidia	Bacteroidales	Bacteroidaceae	Bacteroides	uncultured Bacteroides sp.	-	-
member	2165	-	-	-	-	-	HG3167736	cellular processes and signaling	Intracellular trafficking, secretion, and vesicular transport	4AN3A	MotA TolQ ExbB proton channel family	471870.BACINT_00210	Bacteria	Bacteroidetes	Bacteroidia	Bacteroidales	Bacteroidaceae	Bacteroides	Bacteroides cellulosilyticus	unclassified	unclassified
member	2165	-	-	-	-	-	HG3167736	-	-	-	-	-	Bacteria	Bacteroidetes	Bacteroidia	Bacteroidales	Bacteroidaceae	Bacteroides	Bacteroides intestinalis	-	-
member	2165	-	-	-	-	-	HG3167736	-	-	-	-	-	Bacteria	Bacteroidetes	Bacteroidia	Bacteroidales	Bacteroidaceae	Bacteroides	unclassified	-	-
member	2165	-	-	-	-	-	HG3167736	-	-	-	-	-	Bacteria	Bacteroidetes	Bacteroidia	Bacteroidales	Bacteroidaceae	Bacteroides	uncultured Bacteroides sp.	-	-
member	2165	-	-	-	-	-	HG3174071	cellular processes and signaling	Intracellular trafficking, secretion, and vesicular transport	22WD0	MotA TolQ ExbB proton channel family protein	435591.BDI_3733	Bacteria	Bacteroidetes	Bacteroidia	Bacteroidales	Tannerellaceae	Parabacteroides	Parabacteroides sp. AM18-12LB	unclassified	unclassified
member	2165	-	-	-	-	-	HG3174071	-	-	-	-	-	Bacteria	Bacteroidetes	Bacteroidia	Bacteroidales	Tannerellaceae	Parabacteroides	Parabacteroides sp. AM27-42	-	-
member	2165	-	-	-	-	-	HG3174071	-	-	-	-	-	Bacteria	Bacteroidetes	Bacteroidia	Bacteroidales	Tannerellaceae	Parabacteroides	Parabacteroides sp. AM44-16	-	-
member	2165	-	-	-	-	-	HG3174071	-	-	-	-	-	Bacteria	Bacteroidetes	Bacteroidia	Bacteroidales	Tannerellaceae	Parabacteroides	Parabacteroides sp. merdae-related_45_40	-	-
member	2165	-	-	-	-	-	HG3174071	-	-	-	-	-	Bacteria	Bacteroidetes	Bacteroidia	Bacteroidales	Tannerellaceae	Parabacteroides	unclassified	-	-
member	2165	-	-	-	-	-	HG3190861	cellular processes and signaling	Intracellular trafficking, secretion, and vesicular transport	4AN3A	MotA TolQ ExbB proton channel family	585543.HMPREF0969_02491	Bacteria	Bacteroidetes	Bacteroidia	Bacteroidales	Bacteroidaceae	Bacteroides	Bacteroides sp. AM51-7	unclassified	unclassified
member	2165	-	-	-	-	-	HG3190861	-	-	-	-	-	Bacteria	Bacteroidetes	Bacteroidia	Bacteroidales	Bacteroidaceae	Bacteroides	Bacteroides sp. D20	-	-
member	2165	-	-	-	-	-	HG3190861	-	-	-	-	-	Bacteria	Bacteroidetes	Bacteroidia	Bacteroidales	Bacteroidaceae	Bacteroides	Bacteroides uniformis	-	-
member	2165	-	-	-	-	-	HG3190861	-	-	-	-	-	Bacteria	Bacteroidetes	Bacteroidia	Bacteroidales	Bacteroidaceae	Bacteroides	Bacteroides uniformis CAG:3	-	-
member	2165	-	-	-	-	-	HG3190861	-	-	-	-	-	Bacteria	Bacteroidetes	Bacteroidia	Bacteroidales	Bacteroidaceae	Bacteroides	unclassified	-	-
member	2165	-	-	-	-	-	HG3190861	-	-	-	-	-	Bacteria	Firmicutes	Erysipelotrichia	Erysipelotrichales	Coprobacillaceae	Catenibacterium	Catenibacterium mitsuokai	-	-
member	2165	-	-	-	-	-	HG3216111	cellular processes and signaling	Intracellular trafficking, secretion, and vesicular transport	22WD0	MotA TolQ ExbB proton channel family protein	435591.BDI_3733	Bacteria	Bacteroidetes	Bacteroidia	Bacteroidales	Tannerellaceae	Parabacteroides	Parabacteroides sp. AM18-12LB	unclassified	unclassified
member	2165	-	-	-	-	-	HG3216111	-	-	-	-	-	Bacteria	Bacteroidetes	Bacteroidia	Bacteroidales	Tannerellaceae	Parabacteroides	Parabacteroides sp. AM27-42	-	-
member	2165	-	-	-	-	-	HG3216111	-	-	-	-	-	Bacteria	Bacteroidetes	Bacteroidia	Bacteroidales	Tannerellaceae	Parabacteroides	Parabacteroides sp. AM44-16	-	-
member	2165	-	-	-	-	-	HG3216111	-	-	-	-	-	Bacteria	Bacteroidetes	Bacteroidia	Bacteroidales	Tannerellaceae	Parabacteroides	Parabacteroides sp. merdae-related_45_40	-	-
member	2165	-	-	-	-	-	HG3216111	-	-	-	-	-	Bacteria	Bacteroidetes	Bacteroidia	Bacteroidales	Tannerellaceae	Parabacteroides	unclassified	-	-
member	2165	-	-	-	-	-	HG3293244	cellular processes and signaling	Intracellular trafficking, secretion, and vesicular transport	4AN3A	MotA TolQ ExbB proton channel family	357276.EL88_17565	Bacteria	Bacteroidetes	Bacteroidia	Bacteroidales	Bacteroidaceae	Bacteroides	Bacteroides dorei CAG:222	unclassified	unclassified
member	2165	-	-	-	-	-	HG3293244	-	-	-	-	-	Bacteria	Bacteroidetes	Bacteroidia	Bacteroidales	Bacteroidaceae	Bacteroides	Bacteroides sp. 3_1_33FAA	-	-
member	2165	-	-	-	-	-	HG3293244	-	-	-	-	-	Bacteria	Bacteroidetes	Bacteroidia	Bacteroidales	Bacteroidaceae	Bacteroides	Bacteroides sp. 9_1_42FAA	-	-
member	2165	-	-	-	-	-	HG3293244	-	-	-	-	-	Bacteria	Bacteroidetes	Bacteroidia	Bacteroidales	Bacteroidaceae	Bacteroides	Bacteroides sp. AF15-23LB	-	-
member	2165	-	-	-	-	-	HG3293244	-	-	-	-	-	Bacteria	Bacteroidetes	Bacteroidia	Bacteroidales	Bacteroidaceae	Bacteroides	Bacteroides sp. AF16-29	-	-
member	2165	-	-	-	-	-	HG3293244	-	-	-	-	-	Bacteria	Bacteroidetes	Bacteroidia	Bacteroidales	Bacteroidaceae	Bacteroides	Bacteroides sp. AF17-1	-	-
member	2165	-	-	-	-	-	HG3293244	-	-	-	-	-	Bacteria	Bacteroidetes	Bacteroidia	Bacteroidales	Bacteroidaceae	Bacteroides	Bacteroides sp. AF25-18	-	-
member	2165	-	-	-	-	-	HG3293244	-	-	-	-	-	Bacteria	Bacteroidetes	Bacteroidia	Bacteroidales	Bacteroidaceae	Bacteroides	Bacteroides sp. AF39-10AT	-	-
member	2165	-	-	-	-	-	HG3293244	-	-	-	-	-	Bacteria	Bacteroidetes	Bacteroidia	Bacteroidales	Bacteroidaceae	Bacteroides	Bacteroides sp. AM18-9	-	-
member	2165	-	-	-	-	-	HG3293244	-	-	-	-	-	Bacteria	Bacteroidetes	Bacteroidia	Bacteroidales	Bacteroidaceae	Bacteroides	Bacteroides sp. AM23-18	-	-
member	2165	-	-	-	-	-	HG3293244	-	-	-	-	-	Bacteria	Bacteroidetes	Bacteroidia	Bacteroidales	Bacteroidaceae	Bacteroides	Bacteroides sp. AM28-6	-	-
member	2165	-	-	-	-	-	HG3293244	-	-	-	-	-	Bacteria	Bacteroidetes	Bacteroidia	Bacteroidales	Bacteroidaceae	unclassified	unclassified	-	-
member	2165	-	-	-	-	-	HG3310878	cellular processes and signaling	Intracellular trafficking, secretion, and vesicular transport	2FMMQ	MotA TolQ ExbB proton channel family protein	537011.PREVCOP_05080	Bacteria	Bacteroidetes	Bacteroidia	Bacteroidales	Prevotellaceae	Prevotella	Prevotella sp. CAG:732	unclassified	unclassified
member	2165	-	-	-	-	-	HG3315537	cellular processes and signaling	Intracellular trafficking, secretion, and vesicular transport	22WD0	MotA TolQ ExbB proton channel family protein	435591.BDI_3733	Bacteria	Bacteroidetes	Bacteroidia	Bacteroidales	Tannerellaceae	Parabacteroides	Parabacteroides sp. AM18-12LB	unclassified	unclassified
member	2165	-	-	-	-	-	HG3315537	-	-	-	-	-	Bacteria	Bacteroidetes	Bacteroidia	Bacteroidales	Tannerellaceae	Parabacteroides	Parabacteroides sp. AM27-42	-	-
member	2165	-	-	-	-	-	HG3315537	-	-	-	-	-	Bacteria	Bacteroidetes	Bacteroidia	Bacteroidales	Tannerellaceae	Parabacteroides	Parabacteroides sp. AM44-16	-	-
member	2165	-	-	-	-	-	HG3315537	-	-	-	-	-	Bacteria	Bacteroidetes	Bacteroidia	Bacteroidales	Tannerellaceae	Parabacteroides	Parabacteroides sp. merdae-related_45_40	-	-
member	2165	-	-	-	-	-	HG3315537	-	-	-	-	-	Bacteria	Bacteroidetes	Bacteroidia	Bacteroidales	Tannerellaceae	Parabacteroides	unclassified	-	-
member	2165	-	-	-	-	-	HG3322957	cellular processes and signaling	Intracellular trafficking, secretion, and vesicular transport	22WD0	MotA TolQ ExbB proton channel family protein	435591.BDI_3733	unclassified	unclassified	unclassified	unclassified	unclassified	unclassified	unclassified	unclassified	unclassified
member	2165	-	-	-	-	-	HG3330571	cellular processes and signaling	Intracellular trafficking, secretion, and vesicular transport	22WD0	MotA TolQ ExbB proton channel family protein	999419.HMPREF1077_00382	Bacteria	Bacteroidetes	Bacteroidia	Bacteroidales	Tannerellaceae	Parabacteroides	Parabacteroides johnsonii	unclassified	unclassified
member	2165	-	-	-	-	-	HG3330571	-	-	-	-	-	Bacteria	Bacteroidetes	Bacteroidia	Bacteroidales	Tannerellaceae	Parabacteroides	Parabacteroides johnsonii CAG:246	-	-
member	2165	-	-	-	-	-	HG3330684	cellular processes and signaling	Intracellular trafficking, secretion, and vesicular transport	22US6	MotA TolQ ExbB proton channel family	1203611.KB894543_gene1754	Bacteria	Bacteroidetes	Bacteroidia	Bacteroidales	Rikenellaceae	Alistipes	Alistipes onderdonkii	unclassified	unclassified
member	2165	-	-	-	-	-	HG3330684	-	-	-	-	-	Bacteria	Bacteroidetes	Bacteroidia	Bacteroidales	Rikenellaceae	Alistipes	Alistipes sp. CAG:29	-	-
member	2165	-	-	-	-	-	HG3330684	-	-	-	-	-	Bacteria	Bacteroidetes	Bacteroidia	Bacteroidales	Rikenellaceae	Alistipes	unclassified	-	-
member	2165	-	-	-	-	-	HG3333311	cellular processes and signaling	Intracellular trafficking, secretion, and vesicular transport	22WD0	MotA TolQ ExbB proton channel family protein	411477.PARMER_01407	Bacteria	Bacteroidetes	Bacteroidia	Bacteroidales	Tannerellaceae	Parabacteroides	Parabacteroides merdae	unclassified	unclassified
member	2165	-	-	-	-	-	HG3333311	-	-	-	-	-	Bacteria	Bacteroidetes	Bacteroidia	Bacteroidales	Tannerellaceae	Parabacteroides	Parabacteroides merdae CAG:48	-	-
member	2165	-	-	-	-	-	HG3333311	-	-	-	-	-	Bacteria	Bacteroidetes	Bacteroidia	Bacteroidales	Tannerellaceae	Parabacteroides	Parabacteroides sp. merdae-related_45_40	-	-
member	2165	-	-	-	-	-	HG3333311	-	-	-	-	-	Bacteria	Bacteroidetes	Bacteroidia	Bacteroidales	Tannerellaceae	Parabacteroides	unclassified	-	-
member	2165	-	-	-	-	-	HG3337949	cellular processes and signaling	Intracellular trafficking, secretion, and vesicular transport	22US6	MotA TolQ ExbB proton channel family	908612.HMPREF9720_2420	Bacteria	Bacteroidetes	Bacteroidia	Bacteroidales	Rikenellaceae	Alistipes	Alistipes sp. CAG:268	unclassified	unclassified
member	2165	-	-	-	-	-	HG3337949	-	-	-	-	-	Viruses	Uroviricota	Caudoviricetes	Caudovirales	Siphoviridae	unclassified	Siphoviridae sp. ctBLh2	-	-
member	2165	-	-	-	-	-	HG3349974	cellular processes and signaling	Intracellular trafficking, secretion, and vesicular transport	22WD0	MotA TolQ ExbB proton channel family protein	435591.BDI_3733	Bacteria	Bacteroidetes	Bacteroidia	Bacteroidales	Bacteroidaceae	Bacteroides	Bacteroides sp. 3_1_19	unclassified	unclassified
member	2165	-	-	-	-	-	HG3349974	-	-	-	-	-	Bacteria	Bacteroidetes	Bacteroidia	Bacteroidales	Tannerellaceae	Parabacteroides	Parabacteroides distasonis	-	-
member	2165	-	-	-	-	-	HG3351047	cellular processes and signaling	Intracellular trafficking, secretion, and vesicular transport	22WD0	MotA TolQ ExbB proton channel family protein	435591.BDI_3733	Bacteria	Bacteroidetes	Bacteroidia	Bacteroidales	Bacteroidaceae	Bacteroides	Bacteroides sp. 2_1_33B	unclassified	unclassified
member	2165	-	-	-	-	-	HG3351047	-	-	-	-	-	Bacteria	Bacteroidetes	Bacteroidia	Bacteroidales	Porphyromonadaceae	Porphyromonas	Porphyromonas sp. 31_2	-	-
member	2165	-	-	-	-	-	HG3351047	-	-	-	-	-	Bacteria	Bacteroidetes	Bacteroidia	Bacteroidales	Tannerellaceae	Parabacteroides	Parabacteroides sp. CAG:2	-	-
member	2165	-	-	-	-	-	HG3351047	-	-	-	-	-	Bacteria	Bacteroidetes	Bacteroidia	Bacteroidales	Tannerellaceae	Parabacteroides	unclassified	-	-
member	2165	-	-	-	-	-	HG3355377	cellular processes and signaling	Intracellular trafficking, secretion, and vesicular transport	4AN3A	MotA TolQ ExbB proton channel family	547042.BACCOPRO_02433	Bacteria	Bacteroidetes	Bacteroidia	Bacteroidales	Bacteroidaceae	Bacteroides	Bacteroides sp. CAG:462	unclassified	unclassified
member	2165	-	-	-	-	-	HG3370766	cellular processes and signaling	Intracellular trafficking, secretion, and vesicular transport	22WD0	MotA TolQ ExbB proton channel family protein	435591.BDI_3733	Bacteria	Bacteroidetes	Bacteroidia	Bacteroidales	Bacteroidaceae	Bacteroides	Bacteroides sp. 2_1_33B	unclassified	unclassified
member	2165	-	-	-	-	-	HG3370766	-	-	-	-	-	Bacteria	Bacteroidetes	Bacteroidia	Bacteroidales	Porphyromonadaceae	Porphyromonas	Porphyromonas sp. 31_2	-	-
member	2165	-	-	-	-	-	HG3370766	-	-	-	-	-	Bacteria	Bacteroidetes	Bacteroidia	Bacteroidales	Tannerellaceae	Parabacteroides	Parabacteroides sp. CAG:2	-	-
member	2165	-	-	-	-	-	HG3370766	-	-	-	-	-	Bacteria	Bacteroidetes	Bacteroidia	Bacteroidales	Tannerellaceae	Parabacteroides	unclassified	-	-
member	2165	-	-	-	-	-	HG3379373	cellular processes and signaling	Intracellular trafficking, secretion, and vesicular transport	22WD0	MotA TolQ ExbB proton channel family protein	411477.PARMER_01407	Bacteria	Bacteroidetes	Bacteroidia	Bacteroidales	Tannerellaceae	Parabacteroides	Parabacteroides merdae	unclassified	unclassified
member	2165	-	-	-	-	-	HG3379373	-	-	-	-	-	Bacteria	Bacteroidetes	Bacteroidia	Bacteroidales	Tannerellaceae	Parabacteroides	Parabacteroides merdae CAG:48	-	-
member	2165	-	-	-	-	-	HG3379373	-	-	-	-	-	Bacteria	Bacteroidetes	Bacteroidia	Bacteroidales	Tannerellaceae	Parabacteroides	Parabacteroides sp. merdae-related_45_40	-	-
member	2165	-	-	-	-	-	HG3379373	-	-	-	-	-	Bacteria	Bacteroidetes	Bacteroidia	Bacteroidales	Tannerellaceae	Parabacteroides	unclassified	-	-
member	2165	-	-	-	-	-	HG3389272	cellular processes and signaling	Intracellular trafficking, secretion, and vesicular transport	22US6	MotA TolQ ExbB proton channel family	908612.HMPREF9720_2420	Bacteria	Bacteroidetes	Bacteroidia	Bacteroidales	Rikenellaceae	Alistipes	Alistipes shahii	unclassified	unclassified
member	2165	-	-	-	-	-	HG3389272	-	-	-	-	-	Bacteria	Bacteroidetes	Bacteroidia	Bacteroidales	Rikenellaceae	Alistipes	Alistipes sp. 56_sp_Nov_56_25	-	-
member	2165	-	-	-	-	-	HG3389272	-	-	-	-	-	Bacteria	Bacteroidetes	Bacteroidia	Bacteroidales	Rikenellaceae	Alistipes	unclassified	-	-
member	2165	-	-	-	-	-	HG3418969	cellular processes and signaling	Intracellular trafficking, secretion, and vesicular transport	22US6	MotA TolQ ExbB proton channel family	908612.HMPREF9720_2420	Bacteria	Bacteroidetes	Bacteroidia	Bacteroidales	Rikenellaceae	Alistipes	Alistipes finegoldii	unclassified	unclassified
member	2165	-	-	-	-	-	HG3418969	-	-	-	-	-	Bacteria	Bacteroidetes	Bacteroidia	Bacteroidales	Rikenellaceae	Alistipes	Alistipes sp. HGB5	-	-
member	2165	-	-	-	-	-	HG3418969	-	-	-	-	-	Bacteria	Bacteroidetes	Bacteroidia	Bacteroidales	Rikenellaceae	Alistipes	unclassified	-	-
member	2165	-	-	-	-	-	HG3447968	cellular processes and signaling	Intracellular trafficking, secretion, and vesicular transport	22US6	MotA TolQ ExbB proton channel family	1203611.KB894543_gene1754	Bacteria	Bacteroidetes	Bacteroidia	Bacteroidales	Rikenellaceae	Alistipes	Alistipes dispar	unclassified	unclassified
member	2165	-	-	-	-	-	HG3447968	-	-	-	-	-	Bacteria	Bacteroidetes	Bacteroidia	Bacteroidales	Rikenellaceae	Alistipes	unclassified	-	-
member	2165	-	-	-	-	-	HG3463888	cellular processes and signaling	Intracellular trafficking, secretion, and vesicular transport	4AN3A	MotA TolQ ExbB proton channel family	449673.BACSTE_03148	Bacteria	Bacteroidetes	Bacteroidia	Bacteroidales	Bacteroidaceae	Bacteroides	Bacteroides stercoris	unclassified	unclassified
member	2165	-	-	-	-	-	HG3463888	-	-	-	-	-	Bacteria	Bacteroidetes	Bacteroidia	Bacteroidales	Bacteroidaceae	Bacteroides	Bacteroides stercoris CAG:120	-	-
member	2165	-	-	-	-	-	HG3463888	-	-	-	-	-	Bacteria	Bacteroidetes	Bacteroidia	Bacteroidales	Bacteroidaceae	Bacteroides	unclassified	-	-
member	2165	-	-	-	-	-	HG3471571	cellular processes and signaling	Intracellular trafficking, secretion, and vesicular transport	4AN3A	MotA TolQ ExbB proton channel family	272559.BF9343_3437	Bacteria	Bacteroidetes	Bacteroidia	Bacteroidales	Bacteroidaceae	Bacteroides	Bacteroides uniformis	unclassified	unclassified
member	2165	-	-	-	-	-	HG3472026	cellular processes and signaling	Intracellular trafficking, secretion, and vesicular transport	4AN3A	MotA TolQ ExbB proton channel family	357276.EL88_17565	Bacteria	Bacteroidetes	Bacteroidia	Bacteroidales	Bacteroidaceae	Bacteroides	Bacteroides dorei CAG:222	unclassified	unclassified
member	2165	-	-	-	-	-	HG3472026	-	-	-	-	-	Bacteria	Bacteroidetes	Bacteroidia	Bacteroidales	Bacteroidaceae	Bacteroides	Bacteroides sp. 3_1_33FAA	-	-
member	2165	-	-	-	-	-	HG3472026	-	-	-	-	-	Bacteria	Bacteroidetes	Bacteroidia	Bacteroidales	Bacteroidaceae	Bacteroides	Bacteroides sp. 9_1_42FAA	-	-
member	2165	-	-	-	-	-	HG3472026	-	-	-	-	-	Bacteria	Bacteroidetes	Bacteroidia	Bacteroidales	Bacteroidaceae	Bacteroides	Bacteroides sp. AF15-23LB	-	-
member	2165	-	-	-	-	-	HG3472026	-	-	-	-	-	Bacteria	Bacteroidetes	Bacteroidia	Bacteroidales	Bacteroidaceae	Bacteroides	Bacteroides sp. AF16-29	-	-
member	2165	-	-	-	-	-	HG3472026	-	-	-	-	-	Bacteria	Bacteroidetes	Bacteroidia	Bacteroidales	Bacteroidaceae	Bacteroides	Bacteroides sp. AF17-1	-	-
member	2165	-	-	-	-	-	HG3472026	-	-	-	-	-	Bacteria	Bacteroidetes	Bacteroidia	Bacteroidales	Bacteroidaceae	Bacteroides	Bacteroides sp. AF25-18	-	-
member	2165	-	-	-	-	-	HG3472026	-	-	-	-	-	Bacteria	Bacteroidetes	Bacteroidia	Bacteroidales	Bacteroidaceae	Bacteroides	Bacteroides sp. AF39-10AT	-	-
member	2165	-	-	-	-	-	HG3472026	-	-	-	-	-	Bacteria	Bacteroidetes	Bacteroidia	Bacteroidales	Bacteroidaceae	Bacteroides	Bacteroides sp. AM18-9	-	-
member	2165	-	-	-	-	-	HG3472026	-	-	-	-	-	Bacteria	Bacteroidetes	Bacteroidia	Bacteroidales	Bacteroidaceae	Bacteroides	Bacteroides sp. AM23-18	-	-
member	2165	-	-	-	-	-	HG3472026	-	-	-	-	-	Bacteria	Bacteroidetes	Bacteroidia	Bacteroidales	Bacteroidaceae	Bacteroides	Bacteroides sp. AM28-6	-	-
member	2165	-	-	-	-	-	HG3472026	-	-	-	-	-	Bacteria	Bacteroidetes	Bacteroidia	Bacteroidales	Bacteroidaceae	unclassified	unclassified	-	-
member	2165	-	-	-	-	-	HG3477446	cellular processes and signaling	Intracellular trafficking, secretion, and vesicular transport	4AN3A	MotA TolQ ExbB proton channel family	357276.EL88_17565	Bacteria	Bacteroidetes	Bacteroidia	Bacteroidales	Bacteroidaceae	Bacteroides	Bacteroides dorei CAG:222	unclassified	unclassified
member	2165	-	-	-	-	-	HG3477446	-	-	-	-	-	Bacteria	Bacteroidetes	Bacteroidia	Bacteroidales	Bacteroidaceae	Bacteroides	Bacteroides sp. 3_1_33FAA	-	-
member	2165	-	-	-	-	-	HG3477446	-	-	-	-	-	Bacteria	Bacteroidetes	Bacteroidia	Bacteroidales	Bacteroidaceae	Bacteroides	Bacteroides sp. 9_1_42FAA	-	-
member	2165	-	-	-	-	-	HG3477446	-	-	-	-	-	Bacteria	Bacteroidetes	Bacteroidia	Bacteroidales	Bacteroidaceae	Bacteroides	Bacteroides sp. AF15-23LB	-	-
member	2165	-	-	-	-	-	HG3477446	-	-	-	-	-	Bacteria	Bacteroidetes	Bacteroidia	Bacteroidales	Bacteroidaceae	Bacteroides	Bacteroides sp. AF16-29	-	-
member	2165	-	-	-	-	-	HG3477446	-	-	-	-	-	Bacteria	Bacteroidetes	Bacteroidia	Bacteroidales	Bacteroidaceae	Bacteroides	Bacteroides sp. AF17-1	-	-
member	2165	-	-	-	-	-	HG3477446	-	-	-	-	-	Bacteria	Bacteroidetes	Bacteroidia	Bacteroidales	Bacteroidaceae	Bacteroides	Bacteroides sp. AF25-18	-	-
member	2165	-	-	-	-	-	HG3477446	-	-	-	-	-	Bacteria	Bacteroidetes	Bacteroidia	Bacteroidales	Bacteroidaceae	Bacteroides	Bacteroides sp. AF39-10AT	-	-
member	2165	-	-	-	-	-	HG3477446	-	-	-	-	-	Bacteria	Bacteroidetes	Bacteroidia	Bacteroidales	Bacteroidaceae	Bacteroides	Bacteroides sp. AM18-9	-	-
member	2165	-	-	-	-	-	HG3477446	-	-	-	-	-	Bacteria	Bacteroidetes	Bacteroidia	Bacteroidales	Bacteroidaceae	Bacteroides	Bacteroides sp. AM23-18	-	-
member	2165	-	-	-	-	-	HG3477446	-	-	-	-	-	Bacteria	Bacteroidetes	Bacteroidia	Bacteroidales	Bacteroidaceae	Bacteroides	Bacteroides sp. AM28-6	-	-
member	2165	-	-	-	-	-	HG3477446	-	-	-	-	-	Bacteria	Bacteroidetes	Bacteroidia	Bacteroidales	Bacteroidaceae	unclassified	unclassified	-	-
member	2165	-	-	-	-	-	HG3481224	cellular processes and signaling	Intracellular trafficking, secretion, and vesicular transport	4AN3A	MotA TolQ ExbB proton channel family	435590.BVU_1942	Bacteria	Bacteroidetes	Bacteroidia	Bacteroidales	Bacteroidaceae	Bacteroides	Bacteroides sp. 3_1_40A	unclassified	unclassified
member	2165	-	-	-	-	-	HG3481224	-	-	-	-	-	Bacteria	Bacteroidetes	Bacteroidia	Bacteroidales	Bacteroidaceae	Bacteroides	Bacteroides sp. 4_3_47FAA	-	-
member	2165	-	-	-	-	-	HG3481224	-	-	-	-	-	Bacteria	Bacteroidetes	Bacteroidia	Bacteroidales	Bacteroidaceae	Bacteroides	Bacteroides sp. AF32-15BH	-	-
member	2165	-	-	-	-	-	HG3481224	-	-	-	-	-	Bacteria	Bacteroidetes	Bacteroidia	Bacteroidales	Bacteroidaceae	Bacteroides	Bacteroides sp. AM26-11	-	-
member	2165	-	-	-	-	-	HG3481224	-	-	-	-	-	Bacteria	Bacteroidetes	Bacteroidia	Bacteroidales	Bacteroidaceae	Bacteroides	Bacteroides sp. AM27-13	-	-
member	2165	-	-	-	-	-	HG3481224	-	-	-	-	-	Bacteria	Bacteroidetes	Bacteroidia	Bacteroidales	Bacteroidaceae	Bacteroides	Bacteroides vulgatus CAG:6	-	-
member	2165	-	-	-	-	-	HG3481224	-	-	-	-	-	Bacteria	Bacteroidetes	Bacteroidia	Bacteroidales	Bacteroidaceae	Phocaeicola	unclassified	-	-
member	2165	-	-	-	-	-	HG3491878	cellular processes and signaling	Intracellular trafficking, secretion, and vesicular transport	4AN3A	MotA TolQ ExbB proton channel family	1077285.AGDG01000044_gene2909	Bacteria	Bacteroidetes	Bacteroidia	Bacteroidales	Bacteroidaceae	Bacteroides	Bacteroides sp. 1_1_14	unclassified	unclassified
member	2165	-	-	-	-	-	HG3492525	cellular processes and signaling	Intracellular trafficking, secretion, and vesicular transport	22WD0	MotA TolQ ExbB proton channel family protein	435591.BDI_3733	Bacteria	Bacteroidetes	Bacteroidia	Bacteroidales	Bacteroidaceae	Phocaeicola	Phocaeicola vulgatus	unclassified	unclassified
member	2165	-	-	-	-	-	HG3528463	cellular processes and signaling	Intracellular trafficking, secretion, and vesicular transport	4AN3A	MotA TolQ ExbB proton channel family	457424.BFAG_03802	Bacteria	Bacteroidetes	Bacteroidia	Bacteroidales	Bacteroidaceae	Bacteroides	Bacteroides uniformis	unclassified	unclassified
member	2165	-	-	-	-	-	HG3530691	cellular processes and signaling	Intracellular trafficking, secretion, and vesicular transport	4AN3A	MotA TolQ ExbB proton channel family	547042.BACCOPRO_02433	Bacteria	Bacteroidetes	Bacteroidia	Bacteroidales	Bacteroidaceae	Phocaeicola	Phocaeicola coprophilus	unclassified	unclassified
member	2165	-	-	-	-	-	HG3546038	cellular processes and signaling	Intracellular trafficking, secretion, and vesicular transport	22US6	MotA TolQ ExbB proton channel family	445970.ALIPUT_02088	Bacteria	Bacteroidetes	Bacteroidia	Bacteroidales	Rikenellaceae	Alistipes	Alistipes putredinis	unclassified	unclassified
member	2165	-	-	-	-	-	HG3564302	cellular processes and signaling	Intracellular trafficking, secretion, and vesicular transport	4AN3A	MotA TolQ ExbB proton channel family	657309.BXY_12490	Bacteria	Bacteroidetes	Bacteroidia	Bacteroidales	Bacteroidaceae	Bacteroides	Bacteroides xylanisolvens	unclassified	unclassified
member	2165	-	-	-	-	-	HG3568181	cellular processes and signaling	Intracellular trafficking, secretion, and vesicular transport	4AN3A	MotA TolQ ExbB proton channel family	457424.BFAG_03802	Bacteria	Bacteroidetes	Bacteroidia	Bacteroidales	Bacteroidaceae	Bacteroides	Bacteroides fragilis	unclassified	unclassified
member	2165	-	-	-	-	-	HG3576942	cellular processes and signaling	Intracellular trafficking, secretion, and vesicular transport	4AN3A	MotA TolQ ExbB proton channel family	411901.BACCAC_03174	Bacteria	Bacteroidetes	Bacteroidia	Bacteroidales	Bacteroidaceae	Bacteroides	Bacteroides caccae	unclassified	unclassified
member	2165	-	-	-	-	-	HG3577295	cellular processes and signaling	Intracellular trafficking, secretion, and vesicular transport	4AN3A	MotA TolQ ExbB proton channel family	484018.BACPLE_03178	Bacteria	Bacteroidetes	Bacteroidia	Bacteroidales	Bacteroidaceae	Phocaeicola	Phocaeicola plebeius	unclassified	unclassified
member	2165	-	-	-	-	-	HG3578298	cellular processes and signaling	Intracellular trafficking, secretion, and vesicular transport	4AN3A	MotA TolQ ExbB proton channel family	411476.BACOVA_00648	Bacteria	Bacteroidetes	Bacteroidia	Bacteroidales	Bacteroidaceae	Bacteroides	Bacteroides ovatus	unclassified	unclassified
member	2165	-	-	-	-	-	HG3578298	-	-	-	-	-	Bacteria	Bacteroidetes	Bacteroidia	Bacteroidales	Bacteroidaceae	Bacteroides	Bacteroides sp. 2_2_4	-	-
member	2165	-	-	-	-	-	HG3578298	-	-	-	-	-	Bacteria	Bacteroidetes	Bacteroidia	Bacteroidales	Bacteroidaceae	Bacteroides	Bacteroides sp. CF01-10NS	-	-
member	2165	-	-	-	-	-	HG3578298	-	-	-	-	-	Bacteria	Bacteroidetes	Bacteroidia	Bacteroidales	Bacteroidaceae	Bacteroides	Bacteroides sp. OF03-11BH	-	-
member	2165	-	-	-	-	-	HG3578298	-	-	-	-	-	Bacteria	Bacteroidetes	Bacteroidia	Bacteroidales	Bacteroidaceae	Bacteroides	unclassified	-	-
member	2165	-	-	-	-	-	HG3579051	cellular processes and signaling	Intracellular trafficking, secretion, and vesicular transport	4AN3A	MotA TolQ ExbB proton channel family	411901.BACCAC_03174	Bacteria	Bacteroidetes	Bacteroidia	Bacteroidales	Bacteroidaceae	Bacteroides	Bacteroides sp. 2_1_22	unclassified	unclassified
member	2165	-	-	-	-	-	HG3579051	-	-	-	-	-	Bacteria	Bacteroidetes	Bacteroidia	Bacteroidales	Bacteroidaceae	Bacteroides	Bacteroides sp. AM54-2NS	-	-
member	2165	-	-	-	-	-	HG3579051	-	-	-	-	-	Bacteria	Bacteroidetes	Bacteroidia	Bacteroidales	Bacteroidaceae	Bacteroides	Bacteroides sp. D1	-	-
member	2165	-	-	-	-	-	HG3579051	-	-	-	-	-	Bacteria	Bacteroidetes	Bacteroidia	Bacteroidales	Bacteroidaceae	Bacteroides	Bacteroides xylanisolvens	-	-
member	2165	-	-	-	-	-	HG3579051	-	-	-	-	-	Bacteria	Bacteroidetes	Bacteroidia	Bacteroidales	Bacteroidaceae	Bacteroides	unclassified	-	-
member	2165	-	-	-	-	-	HG3582049	cellular processes and signaling	Intracellular trafficking, secretion, and vesicular transport	4AN3A	MotA TolQ ExbB proton channel family	411901.BACCAC_03174	Bacteria	Bacteroidetes	Bacteroidia	Bacteroidales	Bacteroidaceae	Bacteroides	Bacteroides ovatus	unclassified	unclassified
member	2165	-	-	-	-	-	HG3582049	-	-	-	-	-	Bacteria	Bacteroidetes	Bacteroidia	Bacteroidales	Bacteroidaceae	Bacteroides	Bacteroides sp. 2_2_4	-	-
member	2165	-	-	-	-	-	HG3582049	-	-	-	-	-	Bacteria	Bacteroidetes	Bacteroidia	Bacteroidales	Bacteroidaceae	Bacteroides	Bacteroides sp. CF01-10NS	-	-
member	2165	-	-	-	-	-	HG3582049	-	-	-	-	-	Bacteria	Bacteroidetes	Bacteroidia	Bacteroidales	Bacteroidaceae	Bacteroides	Bacteroides sp. OF03-11BH	-	-
member	2165	-	-	-	-	-	HG3582049	-	-	-	-	-	Bacteria	Bacteroidetes	Bacteroidia	Bacteroidales	Bacteroidaceae	Bacteroides	unclassified	-	-
member	2165	-	-	-	-	-	HG3586457	cellular processes and signaling	Intracellular trafficking, secretion, and vesicular transport	4AN3A	MotA TolQ ExbB proton channel family	483215.BACFIN_06338	Bacteria	Bacteroidetes	Bacteroidia	Bacteroidales	Bacteroidaceae	Bacteroides	Bacteroides finegoldii	unclassified	unclassified
member	2165	-	-	-	-	-	HG3586457	-	-	-	-	-	Bacteria	Bacteroidetes	Bacteroidia	Bacteroidales	Bacteroidaceae	Bacteroides	unclassified	-	-
member	2165	-	-	-	-	-	HG3586457	-	-	-	-	-	Bacteria	Bacteroidetes	Bacteroidia	Bacteroidales	Bacteroidaceae	Bacteroides	uncultured Bacteroides sp.	-	-
member	2165	-	-	-	-	-	HG3586899	cellular processes and signaling	Intracellular trafficking, secretion, and vesicular transport	4AN3A	MotA TolQ ExbB proton channel family	1077285.AGDG01000044_gene2909	Bacteria	Bacteroidetes	Bacteroidia	Bacteroidales	Bacteroidaceae	Bacteroides	Bacteroides thetaiotaomicron	unclassified	unclassified
member	2165	-	-	-	-	-	HG3586899	-	-	-	-	-	Bacteria	Bacteroidetes	Bacteroidia	Bacteroidales	Bacteroidaceae	Bacteroides	unclassified	-	-
member	2165	-	-	-	-	-	HG3589270	cellular processes and signaling	Intracellular trafficking, secretion, and vesicular transport	4AN3A	MotA TolQ ExbB proton channel family	470145.BACCOP_02582	Bacteria	Bacteroidetes	Bacteroidia	Bacteroidales	Bacteroidaceae	Bacteroides	Bacteroides coprocola CAG:162	unclassified	unclassified
member	2165	-	-	-	-	-	HG3589270	-	-	-	-	-	Bacteria	Bacteroidetes	Bacteroidia	Bacteroidales	Bacteroidaceae	Phocaeicola	Phocaeicola coprocola	-	-
member	2165	-	-	-	-	-	HG3589593	cellular processes and signaling	Intracellular trafficking, secretion, and vesicular transport	4AN3A	MotA TolQ ExbB proton channel family	471870.BACINT_00210	Bacteria	Bacteroidetes	Bacteroidia	Bacteroidales	Bacteroidaceae	Bacteroides	Bacteroides cellulosilyticus	unclassified	unclassified
member	2165	-	-	-	-	-	HG3589593	-	-	-	-	-	Bacteria	Bacteroidetes	Bacteroidia	Bacteroidales	Bacteroidaceae	Bacteroides	Bacteroides intestinalis	-	-
member	2165	-	-	-	-	-	HG3589593	-	-	-	-	-	Bacteria	Bacteroidetes	Bacteroidia	Bacteroidales	Bacteroidaceae	Bacteroides	unclassified	-	-
member	2165	-	-	-	-	-	HG3589593	-	-	-	-	-	Bacteria	Bacteroidetes	Bacteroidia	Bacteroidales	Bacteroidaceae	Bacteroides	uncultured Bacteroides sp.	-	-
member	2165	-	-	-	-	-	HG3591715	cellular processes and signaling	Intracellular trafficking, secretion, and vesicular transport	4AN3A	MotA TolQ ExbB proton channel family	411479.BACUNI_01658	Bacteria	Bacteroidetes	Bacteroidia	Bacteroidales	Bacteroidaceae	Bacteroides	Bacteroides uniformis	unclassified	unclassified
member	2165	-	-	-	-	-	HG3591715	-	-	-	-	-	Bacteria	Bacteroidetes	Bacteroidia	Bacteroidales	Bacteroidaceae	Bacteroides	unclassified	-	-
member	2165	-	-	-	-	-	HG3592458	cellular processes and signaling	Intracellular trafficking, secretion, and vesicular transport	4AN3A	MotA TolQ ExbB proton channel family	667015.Bacsa_3345	Bacteria	Bacteroidetes	Bacteroidia	Bacteroidales	Bacteroidaceae	Phocaeicola	Phocaeicola salanitronis	unclassified	unclassified
member	2165	-	-	-	-	-	HG3592603	cellular processes and signaling	Intracellular trafficking, secretion, and vesicular transport	4AN3A	MotA TolQ ExbB proton channel family	585543.HMPREF0969_02491	Bacteria	Bacteroidetes	Bacteroidia	Bacteroidales	Bacteroidaceae	Bacteroides	Bacteroides uniformis	unclassified	unclassified
member	2165	-	-	-	-	-	HG3592603	-	-	-	-	-	Bacteria	Bacteroidetes	Bacteroidia	Bacteroidales	Bacteroidaceae	Bacteroides	Bacteroides uniformis CAG:3	-	-
member	2165	-	-	-	-	-	HG3592603	-	-	-	-	-	Bacteria	Bacteroidetes	Bacteroidia	Bacteroidales	Bacteroidaceae	Bacteroides	unclassified	-	-
member	2165	-	-	-	-	-	HG3592603	-	-	-	-	-	Bacteria	Firmicutes	Erysipelotrichia	Erysipelotrichales	Coprobacillaceae	Catenibacterium	Catenibacterium mitsuokai	-	-
member	2165	-	-	-	-	-	HG3593229	cellular processes and signaling	Intracellular trafficking, secretion, and vesicular transport	4AN3A	MotA TolQ ExbB proton channel family	585543.HMPREF0969_02491	Bacteria	Bacteroidetes	Bacteroidia	Bacteroidales	Bacteroidaceae	Bacteroides	Bacteroides sp. AM51-7	unclassified	unclassified
member	2165	-	-	-	-	-	HG3593229	-	-	-	-	-	Bacteria	Bacteroidetes	Bacteroidia	Bacteroidales	Bacteroidaceae	Bacteroides	Bacteroides sp. D20	-	-
member	2165	-	-	-	-	-	HG3593229	-	-	-	-	-	Bacteria	Bacteroidetes	Bacteroidia	Bacteroidales	Bacteroidaceae	Bacteroides	Bacteroides uniformis	-	-
member	2165	-	-	-	-	-	HG3593229	-	-	-	-	-	Bacteria	Bacteroidetes	Bacteroidia	Bacteroidales	Bacteroidaceae	Bacteroides	unclassified	-	-
member	2165	-	-	-	-	-	HG3593567	cellular processes and signaling	Intracellular trafficking, secretion, and vesicular transport	4AN3A	MotA TolQ ExbB proton channel family	1268240.ATFI01000018_gene59	Bacteria	Bacteroidetes	Bacteroidia	Bacteroidales	Bacteroidaceae	Bacteroides	Bacteroides cellulosilyticus	unclassified	unclassified
member	2165	-	-	-	-	-	HG3593567	-	-	-	-	-	Bacteria	Bacteroidetes	Bacteroidia	Bacteroidales	Bacteroidaceae	Bacteroides	unclassified	-	-
member	2165	-	-	-	-	-	HG3594538	cellular processes and signaling	Intracellular trafficking, secretion, and vesicular transport	4AN3A	MotA TolQ ExbB proton channel family	411479.BACUNI_01658	Bacteria	Bacteroidetes	Bacteroidia	Bacteroidales	Bacteroidaceae	Bacteroides	Bacteroides sp. 4_1_36	unclassified	unclassified
member	2165	-	-	-	-	-	HG3594538	-	-	-	-	-	Bacteria	Bacteroidetes	Bacteroidia	Bacteroidales	Bacteroidaceae	Bacteroides	Bacteroides uniformis	-	-
member	2165	-	-	-	-	-	HG3594538	-	-	-	-	-	Bacteria	Bacteroidetes	Bacteroidia	Bacteroidales	Bacteroidaceae	Bacteroides	unclassified	-	-
member	2165	-	-	-	-	-	HG3595595	cellular processes and signaling	Intracellular trafficking, secretion, and vesicular transport	22US6	MotA TolQ ExbB proton channel family	908612.HMPREF9720_2420	Bacteria	Bacteroidetes	Bacteroidia	Bacteroidales	Rikenellaceae	Alistipes	Alistipes sp. An31A	unclassified	unclassified
member	2165	-	-	-	-	-	HG3605067	cellular processes and signaling	Intracellular trafficking, secretion, and vesicular transport	4AN3A	MotA TolQ ExbB proton channel family	679937.Bcop_0073	Bacteria	Bacteroidetes	Bacteroidia	Bacteroidales	Bacteroidaceae	Bacteroides	Bacteroides coprosuis	unclassified	unclassified
member	2165	-	-	-	-	-	HG3605817	cellular processes and signaling	Intracellular trafficking, secretion, and vesicular transport	4AN3A	MotA TolQ ExbB proton channel family	763034.HMPREF9446_01180	Bacteria	Bacteroidetes	Bacteroidia	Bacteroidales	Bacteroidaceae	Bacteroides	Bacteroides fluxus	unclassified	unclassified
member	2165	-	-	-	-	-	HG3610184	cellular processes and signaling	Intracellular trafficking, secretion, and vesicular transport	22US6	MotA TolQ ExbB proton channel family	445970.ALIPUT_02088	Bacteria	Bacteroidetes	Bacteroidia	Bacteroidales	Rikenellaceae	Alistipes	Alistipes putredinis	unclassified	unclassified
member	2165	-	-	-	-	-	HG3610184	-	-	-	-	-	Bacteria	Bacteroidetes	Bacteroidia	Bacteroidales	Rikenellaceae	Alistipes	Alistipes putredinis CAG:67	-	-
member	2165	-	-	-	-	-	HG3612370	cellular processes and signaling	Intracellular trafficking, secretion, and vesicular transport	4AN3A	MotA TolQ ExbB proton channel family	449673.BACSTE_03148	Bacteria	Bacteroidetes	Bacteroidia	Bacteroidales	Bacteroidaceae	Bacteroides	Bacteroides stercoris	unclassified	unclassified
member	2165	-	-	-	-	-	HG3612370	-	-	-	-	-	Bacteria	Bacteroidetes	Bacteroidia	Bacteroidales	Bacteroidaceae	Bacteroides	Bacteroides stercoris CAG:120	-	-
member	2165	-	-	-	-	-	HG3612370	-	-	-	-	-	Bacteria	Bacteroidetes	Bacteroidia	Bacteroidales	Bacteroidaceae	Bacteroides	unclassified	-	-
member	2165	-	-	-	-	-	HG3615427	cellular processes and signaling	Intracellular trafficking, secretion, and vesicular transport	22US6	MotA TolQ ExbB proton channel family	880526.KE386488_gene978	Bacteria	Bacteroidetes	Bacteroidia	Bacteroidales	Rikenellaceae	Rikenella	Rikenella microfusus	unclassified	unclassified
member	2165	-	-	-	-	-	HG3619525	cellular processes and signaling	Intracellular trafficking, secretion, and vesicular transport	22US6	MotA TolQ ExbB proton channel family	908612.HMPREF9720_2420	Bacteria	Bacteroidetes	Bacteroidia	Bacteroidales	Rikenellaceae	Alistipes	Alistipes communis	unclassified	unclassified
member	2165	-	-	-	-	-	HG3624409	cellular processes and signaling	Intracellular trafficking, secretion, and vesicular transport	4AN3A	MotA TolQ ExbB proton channel family	762984.HMPREF9445_03138	Bacteria	Bacteroidetes	Bacteroidia	Bacteroidales	Bacteroidaceae	Bacteroides	Bacteroides clarus	unclassified	unclassified
member	2165	-	-	-	-	-	HG3625056	cellular processes and signaling	Intracellular trafficking, secretion, and vesicular transport	4AN3A	MotA TolQ ExbB proton channel family	483216.BACEGG_00309	Bacteria	Bacteroidetes	Bacteroidia	Bacteroidales	Bacteroidaceae	Bacteroides	Bacteroides eggerthii	unclassified	unclassified
member	2165	-	-	-	-	-	HG3631150	cellular processes and signaling	Intracellular trafficking, secretion, and vesicular transport	4AN3A	MotA TolQ ExbB proton channel family	693979.Bache_3305	Bacteria	Bacteroidetes	Bacteroidia	Bacteroidales	Bacteroidaceae	Bacteroides	Bacteroides helcogenes	unclassified	unclassified
member	2165	-	-	-	-	-	HG3645362	cellular processes and signaling	Intracellular trafficking, secretion, and vesicular transport	4AN3A	MotA TolQ ExbB proton channel family	693979.Bache_3305	Bacteria	Bacteroidetes	Bacteroidia	Bacteroidales	Bacteroidaceae	Bacteroides	Bacteroides ndongoniae	unclassified	unclassified
member	2165	-	-	-	-	-	HG3645362	-	-	-	-	-	Bacteria	Bacteroidetes	Bacteroidia	Bacteroidales	Bacteroidaceae	Bacteroides	Bacteroides sp. CAG:633	-	-
member	2165	-	-	-	-	-	HG3653797	cellular processes and signaling	Intracellular trafficking, secretion, and vesicular transport	4AN3A	MotA TolQ ExbB proton channel family	272559.BF9343_3437	Bacteria	Bacteroidetes	Bacteroidia	Bacteroidales	Bacteroidaceae	Bacteroides	Bacteroides fragilis	unclassified	unclassified
member	2165	-	-	-	-	-	HG3653797	-	-	-	-	-	Bacteria	Bacteroidetes	Bacteroidia	Bacteroidales	Bacteroidaceae	Bacteroides	unclassified	-	-
member	2165	-	-	-	-	-	HG3746342	cellular processes and signaling	Intracellular trafficking, secretion, and vesicular transport	2FMMQ	MotA TolQ ExbB proton channel family protein	762982.HMPREF9442_03214	unclassified	unclassified	unclassified	unclassified	unclassified	unclassified	unclassified	unclassified	unclassified
member	2165	-	-	-	-	-	HG3854369	cellular processes and signaling	Intracellular trafficking, secretion, and vesicular transport	2FMMQ	MotA TolQ ExbB proton channel family protein	1236494.BAJN01000013_gene1724	unclassified	unclassified	unclassified	unclassified	unclassified	unclassified	unclassified	unclassified	unclassified
member	2165	-	-	-	-	-	HG3997889	cellular processes and signaling	Intracellular trafficking, secretion, and vesicular transport	2FMMQ	MotA TolQ ExbB proton channel family protein	1122989.KB898579_gene1004	Bacteria	Bacteroidetes	Bacteroidia	Bacteroidales	Prevotellaceae	Prevotella	Prevotella sp. CAG:255	unclassified	unclassified
group	2166	1	-	-	-	-	HG0063254	unclassified	unclassified	unclassified	unclassified	unclassified	unclassified	unclassified	unclassified	unclassified	unclassified	unclassified	unclassified	unclassified	unclassified	0.1	-	0.1	-	0.0	-	0.0	-	0/0	0/0	0/0	0/0	0/0	0/0	0/0	0/0	0/0	0/0	0/0	0/0	0/0	0/0
member	2166	-	-	-	-	-	HG0063254	unclassified	unclassified	unclassified	unclassified	unclassified	unclassified	unclassified	unclassified	unclassified	unclassified	unclassified	unclassified	unclassified	unclassified
group	2167	1	-	-	-	-	HG0064273	unclassified	unclassified	unclassified	unclassified	unclassified	unclassified	unclassified	unclassified	unclassified	unclassified	unclassified	unclassified	unclassified	unclassified	0.1	-	0.1	-	0.0	-	0.0	-	0/0	0/0	0/0	0/0	0/0	0/0	0/0	0/0	0/0	0/0	0/0	0/0	0/0	0/0
member	2167	-	-	-	-	-	HG0064273	unclassified	unclassified	unclassified	unclassified	unclassified	unclassified	unclassified	unclassified	unclassified	unclassified	unclassified	unclassified	unclassified	unclassified
group	2168	1	-	-	-	-	HG0064404	unclassified	unclassified	unclassified	unclassified	unclassified	unclassified	unclassified	unclassified	unclassified	unclassified	unclassified	unclassified	unclassified	unclassified	0.1	-	0.1	-	0.0	-	0.0	-	0/0	0/0	0/0	0/0	0/0	0/0	0/0	0/0	0/0	0/0	0/0	0/0	0/0	0/0
member	2168	-	-	-	-	-	HG0064404	unclassified	unclassified	unclassified	unclassified	unclassified	unclassified	unclassified	unclassified	unclassified	unclassified	unclassified	unclassified	unclassified	unclassified
group	2169	1	-	-	-	-	HG0064521	unclassified	unclassified	unclassified	unclassified	unclassified	unclassified	unclassified	unclassified	unclassified	unclassified	unclassified	unclassified	unclassified	unclassified	0.1	-	0.1	-	0.0	-	0.0	-	0/0	0/0	0/0	0/0	0/0	0/0	0/0	0/0	0/0	0/0	0/0	0/0	0/0	0/0
member	2169	-	-	-	-	-	HG0064521	unclassified	unclassified	unclassified	unclassified	unclassified	unclassified	unclassified	unclassified	unclassified	unclassified	unclassified	unclassified	unclassified	unclassified
group	2170	137	38	393	11.71	99.77	HG0064560;HG0366342;HG0576781;HG0926354;HG0926896;HG1169981;HG1430410;HG1431790;HG1560387;HG1563743;HG1587309;HG1621068;HG1644736;HG1900822;HG1933601;HG1958344;HG2097869;HG2208466;HG2562816;HG2577720;HG2728852;HG2749636;HG2818226;HG2859044;HG2889091;HG2981986;HG3117526;HG3134606;HG3166732;HG3322821;HG3330300;HG3346489;HG3377646;HG3463046;HG3475036;HG3493272;HG3519137;HG3624916;HG3685804;HG4001644;HG4041962;HG4096781;HG4108868;HG4142837;HG4192023;HG4232520;HG4272238;HG4299560;HG4306506;HG4354541;HG4356834;HG4386238;HG4387011;HG4387481;HG4388514;HG4391849;HG4393093;HG4393144;HG4397773;HG4397843;HG4398061;HG4401403;HG4404265;HG4404828;HG4405091;HG4405819;HG4406841;HG4407173;HG4409803;HG4411988;HG4415979;HG4416350;HG4416581;HG4417683;HG4417948;HG4418848;HG4419694;HG4420642;HG4423446;HG4423821;HG4423874;HG4424594;HG4424657;HG4424808;HG4424911;HG4425369;HG4425410;HG4425738;HG4426295;HG4426331;HG4426645;HG4427367;HG4427371;HG4427404;HG4427769;HG4428786;HG4429029;HG4429522;HG4429690;HG4429808;HG4430775;HG4431125;HG4431266;HG4431622;HG4432764;HG4433424;HG4433793;HG4433964;HG4434479;HG4438826;HG4440107;HG4441838;HG4442060;HG4442232;HG4442830;HG4443232;HG4444973;HG4445332;HG4446378;HG4450446;HG4454836;HG4457260;HG4458749;HG4468598;HG4477915;HG4480403;HG4487015;HG4490995;HG4491103;HG4492441;HG4501638;HG4503123;HG4504488;HG4517961;HG4576253;HG4591868;HG4592898	metabolism	Carbohydrate transport and metabolism	4AN1B	Converts alpha-aldose to the beta-anomer	various	Bacteria	Bacteroidetes	Bacteroidia	Bacteroidales	Bacteroidaceae	Bacteroides	various	unclassified	unclassified	0.1	-	0.1	-	0.0	-	0.0	-	137/137	137/137	90/137	137/137	(9)/137	129/137	128/137	128/137	128/137	95/137	82/137	(11)/137	0/0	0/0
member	2170	-	-	-	-	-	HG0064560	metabolism	Carbohydrate transport and metabolism	4AN1B	Converts alpha-aldose to the beta-anomer	411479.BACUNI_01353	Bacteria	Bacteroidetes	Bacteroidia	Bacteroidales	Bacteroidaceae	Bacteroides	Bacteroides sp. 4_1_36	unclassified	unclassified
member	2170	-	-	-	-	-	HG0064560	-	-	-	-	-	Bacteria	Bacteroidetes	Bacteroidia	Bacteroidales	Bacteroidaceae	Bacteroides	Bacteroides sp. AR29	-	-
member	2170	-	-	-	-	-	HG0064560	-	-	-	-	-	Bacteria	Bacteroidetes	Bacteroidia	Bacteroidales	Bacteroidaceae	Bacteroides	Bacteroides sp. D20	-	-
member	2170	-	-	-	-	-	HG0064560	-	-	-	-	-	Bacteria	Bacteroidetes	Bacteroidia	Bacteroidales	Bacteroidaceae	Bacteroides	Bacteroides uniformis	-	-
member	2170	-	-	-	-	-	HG0064560	-	-	-	-	-	Bacteria	Bacteroidetes	Bacteroidia	Bacteroidales	Bacteroidaceae	Bacteroides	Bacteroides uniformis CAG:3	-	-
member	2170	-	-	-	-	-	HG0064560	-	-	-	-	-	Bacteria	Firmicutes	Erysipelotrichia	Erysipelotrichales	Coprobacillaceae	Catenibacterium	Catenibacterium mitsuokai	-	-
member	2170	-	-	-	-	-	HG0366342	metabolism	Carbohydrate transport and metabolism	2FMMZ	Converts alpha-aldose to the beta-anomer	1122978.AUFP01000009_gene29	Bacteria	Bacteroidetes	Bacteroidia	Bacteroidales	Prevotellaceae	Prevotella	Prevotella mizrahii	unclassified	unclassified
member	2170	-	-	-	-	-	HG0576781	metabolism	Carbohydrate transport and metabolism	4AN1B	Converts alpha-aldose to the beta-anomer	357276.EL88_04690	Bacteria	Bacteroidetes	Bacteroidia	Bacteroidales	Bacteroidaceae	Bacteroides	Bacteroides dorei CAG:222	unclassified	unclassified
member	2170	-	-	-	-	-	HG0576781	-	-	-	-	-	Bacteria	Bacteroidetes	Bacteroidia	Bacteroidales	Bacteroidaceae	Bacteroides	Bacteroides sp. 3_1_33FAA	-	-
member	2170	-	-	-	-	-	HG0576781	-	-	-	-	-	Bacteria	Bacteroidetes	Bacteroidia	Bacteroidales	Bacteroidaceae	Bacteroides	Bacteroides sp. 3_1_40A	-	-
member	2170	-	-	-	-	-	HG0576781	-	-	-	-	-	Bacteria	Bacteroidetes	Bacteroidia	Bacteroidales	Bacteroidaceae	Bacteroides	Bacteroides sp. 4_3_47FAA	-	-
member	2170	-	-	-	-	-	HG0576781	-	-	-	-	-	Bacteria	Bacteroidetes	Bacteroidia	Bacteroidales	Bacteroidaceae	Bacteroides	Bacteroides sp. 9_1_42FAA	-	-
member	2170	-	-	-	-	-	HG0576781	-	-	-	-	-	Bacteria	Bacteroidetes	Bacteroidia	Bacteroidales	Bacteroidaceae	Bacteroides	Bacteroides sp. AF15-23LB	-	-
member	2170	-	-	-	-	-	HG0576781	-	-	-	-	-	Bacteria	Bacteroidetes	Bacteroidia	Bacteroidales	Bacteroidaceae	Bacteroides	Bacteroides sp. AF16-29	-	-
member	2170	-	-	-	-	-	HG0576781	-	-	-	-	-	Bacteria	Bacteroidetes	Bacteroidia	Bacteroidales	Bacteroidaceae	Bacteroides	Bacteroides sp. AF17-1	-	-
member	2170	-	-	-	-	-	HG0576781	-	-	-	-	-	Bacteria	Bacteroidetes	Bacteroidia	Bacteroidales	Bacteroidaceae	Bacteroides	Bacteroides sp. AF25-18	-	-
member	2170	-	-	-	-	-	HG0576781	-	-	-	-	-	Bacteria	Bacteroidetes	Bacteroidia	Bacteroidales	Bacteroidaceae	Bacteroides	Bacteroides sp. AF32-15BH	-	-
member	2170	-	-	-	-	-	HG0576781	-	-	-	-	-	Bacteria	Bacteroidetes	Bacteroidia	Bacteroidales	Bacteroidaceae	Bacteroides	Bacteroides sp. AF39-10AT	-	-
member	2170	-	-	-	-	-	HG0576781	-	-	-	-	-	Bacteria	Bacteroidetes	Bacteroidia	Bacteroidales	Bacteroidaceae	Bacteroides	Bacteroides sp. AM18-9	-	-
member	2170	-	-	-	-	-	HG0576781	-	-	-	-	-	Bacteria	Bacteroidetes	Bacteroidia	Bacteroidales	Bacteroidaceae	Bacteroides	Bacteroides sp. AM23-18	-	-
member	2170	-	-	-	-	-	HG0576781	-	-	-	-	-	Bacteria	Bacteroidetes	Bacteroidia	Bacteroidales	Bacteroidaceae	Bacteroides	Bacteroides sp. AM26-11	-	-
member	2170	-	-	-	-	-	HG0576781	-	-	-	-	-	Bacteria	Bacteroidetes	Bacteroidia	Bacteroidales	Bacteroidaceae	Bacteroides	Bacteroides sp. AM27-13	-	-
member	2170	-	-	-	-	-	HG0576781	-	-	-	-	-	Bacteria	Bacteroidetes	Bacteroidia	Bacteroidales	Bacteroidaceae	Bacteroides	Bacteroides sp. AM28-6	-	-
member	2170	-	-	-	-	-	HG0576781	-	-	-	-	-	Bacteria	Bacteroidetes	Bacteroidia	Bacteroidales	Bacteroidaceae	Bacteroides	Bacteroides vulgatus CAG:6	-	-
member	2170	-	-	-	-	-	HG0576781	-	-	-	-	-	Bacteria	Bacteroidetes	Bacteroidia	Bacteroidales	Bacteroidaceae	Phocaeicola	Phocaeicola dorei	-	-
member	2170	-	-	-	-	-	HG0576781	-	-	-	-	-	Bacteria	Bacteroidetes	Bacteroidia	Bacteroidales	Bacteroidaceae	Phocaeicola	Phocaeicola vulgatus	-	-
member	2170	-	-	-	-	-	HG0576781	-	-	-	-	-	Bacteria	Bacteroidetes	Bacteroidia	Bacteroidales	Bacteroidaceae	Phocaeicola	unclassified	-	-
member	2170	-	-	-	-	-	HG0926354	metabolism	Carbohydrate transport and metabolism	4AN1B	Converts alpha-aldose to the beta-anomer	411901.BACCAC_02309	Bacteria	Bacteroidetes	Bacteroidia	Bacteroidales	Bacteroidaceae	Bacteroides	Bacteroides caccae	unclassified	unclassified
member	2170	-	-	-	-	-	HG0926354	-	-	-	-	-	Bacteria	Bacteroidetes	Bacteroidia	Bacteroidales	Bacteroidaceae	Bacteroides	Bacteroides caccae CAG:21	-	-
member	2170	-	-	-	-	-	HG0926354	-	-	-	-	-	Bacteria	Bacteroidetes	Bacteroidia	Bacteroidales	Bacteroidaceae	Bacteroides	Bacteroides sp. 43_46	-	-
member	2170	-	-	-	-	-	HG0926896	metabolism	Carbohydrate transport and metabolism	4AN1B	Converts alpha-aldose to the beta-anomer	1235788.C802_02464	Bacteria	Bacteroidetes	Bacteroidia	Bacteroidales	Bacteroidaceae	Bacteroides	Bacteroides ovatus	unclassified	unclassified
member	2170	-	-	-	-	-	HG0926896	-	-	-	-	-	Bacteria	Bacteroidetes	Bacteroidia	Bacteroidales	Bacteroidaceae	Bacteroides	Bacteroides sp. AF32-15BH	-	-
member	2170	-	-	-	-	-	HG0926896	-	-	-	-	-	Bacteria	Bacteroidetes	Bacteroidia	Bacteroidales	Bacteroidaceae	Bacteroides	Bacteroides sp. AM26-11	-	-
member	2170	-	-	-	-	-	HG0926896	-	-	-	-	-	Bacteria	Bacteroidetes	Bacteroidia	Bacteroidales	Bacteroidaceae	Bacteroides	Bacteroides sp. AM27-13	-	-
member	2170	-	-	-	-	-	HG0926896	-	-	-	-	-	Bacteria	Bacteroidetes	Bacteroidia	Bacteroidales	Bacteroidaceae	Bacteroides	Bacteroides vulgatus CAG:6	-	-
member	2170	-	-	-	-	-	HG0926896	-	-	-	-	-	Bacteria	Bacteroidetes	Bacteroidia	Bacteroidales	Bacteroidaceae	Phocaeicola	Phocaeicola sartorii	-	-
member	2170	-	-	-	-	-	HG0926896	-	-	-	-	-	Bacteria	Bacteroidetes	Bacteroidia	Bacteroidales	Bacteroidaceae	Phocaeicola	Phocaeicola vulgatus	-	-
member	2170	-	-	-	-	-	HG0926896	-	-	-	-	-	Bacteria	Bacteroidetes	Bacteroidia	Bacteroidales	Bacteroidaceae	Phocaeicola	unclassified	-	-
member	2170	-	-	-	-	-	HG1169981	metabolism	Carbohydrate transport and metabolism	4AN1B	Converts alpha-aldose to the beta-anomer	357276.EL88_04690	Bacteria	Bacteroidetes	Bacteroidia	Bacteroidales	Bacteroidaceae	Bacteroides	Bacteroides dorei CAG:222	unclassified	unclassified
member	2170	-	-	-	-	-	HG1169981	-	-	-	-	-	Bacteria	Bacteroidetes	Bacteroidia	Bacteroidales	Bacteroidaceae	Bacteroides	Bacteroides sp. 3_1_33FAA	-	-
member	2170	-	-	-	-	-	HG1169981	-	-	-	-	-	Bacteria	Bacteroidetes	Bacteroidia	Bacteroidales	Bacteroidaceae	Bacteroides	Bacteroides sp. 3_1_40A	-	-
member	2170	-	-	-	-	-	HG1169981	-	-	-	-	-	Bacteria	Bacteroidetes	Bacteroidia	Bacteroidales	Bacteroidaceae	Bacteroides	Bacteroides sp. 4_3_47FAA	-	-
member	2170	-	-	-	-	-	HG1169981	-	-	-	-	-	Bacteria	Bacteroidetes	Bacteroidia	Bacteroidales	Bacteroidaceae	Bacteroides	Bacteroides sp. 9_1_42FAA	-	-
member	2170	-	-	-	-	-	HG1169981	-	-	-	-	-	Bacteria	Bacteroidetes	Bacteroidia	Bacteroidales	Bacteroidaceae	Bacteroides	Bacteroides sp. AF15-23LB	-	-
member	2170	-	-	-	-	-	HG1169981	-	-	-	-	-	Bacteria	Bacteroidetes	Bacteroidia	Bacteroidales	Bacteroidaceae	Bacteroides	Bacteroides sp. AF16-29	-	-
member	2170	-	-	-	-	-	HG1169981	-	-	-	-	-	Bacteria	Bacteroidetes	Bacteroidia	Bacteroidales	Bacteroidaceae	Bacteroides	Bacteroides sp. AF17-1	-	-
member	2170	-	-	-	-	-	HG1169981	-	-	-	-	-	Bacteria	Bacteroidetes	Bacteroidia	Bacteroidales	Bacteroidaceae	Bacteroides	Bacteroides sp. AF39-10AT	-	-
member	2170	-	-	-	-	-	HG1169981	-	-	-	-	-	Bacteria	Bacteroidetes	Bacteroidia	Bacteroidales	Bacteroidaceae	Bacteroides	Bacteroides sp. AM18-9	-	-
member	2170	-	-	-	-	-	HG1169981	-	-	-	-	-	Bacteria	Bacteroidetes	Bacteroidia	Bacteroidales	Bacteroidaceae	Bacteroides	Bacteroides sp. AM23-18	-	-
member	2170	-	-	-	-	-	HG1169981	-	-	-	-	-	Bacteria	Bacteroidetes	Bacteroidia	Bacteroidales	Bacteroidaceae	Bacteroides	Bacteroides sp. AM28-6	-	-
member	2170	-	-	-	-	-	HG1169981	-	-	-	-	-	Bacteria	Bacteroidetes	Bacteroidia	Bacteroidales	Bacteroidaceae	Phocaeicola	Phocaeicola dorei	-	-
member	2170	-	-	-	-	-	HG1169981	-	-	-	-	-	Bacteria	Bacteroidetes	Bacteroidia	Bacteroidales	Bacteroidaceae	Phocaeicola	Phocaeicola vulgatus	-	-
member	2170	-	-	-	-	-	HG1430410	metabolism	Carbohydrate transport and metabolism	2FMMZ	Converts alpha-aldose to the beta-anomer	537011.PREVCOP_04052	Bacteria	Bacteroidetes	Bacteroidia	Bacteroidales	Prevotellaceae	Prevotella	Prevotella sp. CAG:604	unclassified	unclassified
member	2170	-	-	-	-	-	HG1431790	metabolism	Carbohydrate transport and metabolism	2FMMZ	Converts alpha-aldose to the beta-anomer	537011.PREVCOP_04052	Bacteria	Bacteroidetes	Bacteroidia	Bacteroidales	Prevotellaceae	Prevotella	Prevotella copri	unclassified	unclassified
member	2170	-	-	-	-	-	HG1431790	-	-	-	-	-	Bacteria	Bacteroidetes	Bacteroidia	Bacteroidales	Prevotellaceae	Prevotella	Prevotella sp. CAG:386	-	-
member	2170	-	-	-	-	-	HG1560387	metabolism	Carbohydrate transport and metabolism	4AN1B	Converts alpha-aldose to the beta-anomer	1121094.KB894647_gene639	Bacteria	Bacteroidetes	Bacteroidia	Bacteroidales	Bacteroidaceae	Bacteroides	Bacteroides sp. CAG:714	unclassified	unclassified
member	2170	-	-	-	-	-	HG1560387	-	-	-	-	-	Bacteria	Bacteroidetes	Bacteroidia	Bacteroidales	Bacteroidaceae	Phocaeicola	Phocaeicola barnesiae	-	-
member	2170	-	-	-	-	-	HG1563743	metabolism	Carbohydrate transport and metabolism	4AN1B	Converts alpha-aldose to the beta-anomer	1121094.KB894647_gene639	Bacteria	Bacteroidetes	Bacteroidia	Bacteroidales	Bacteroidaceae	Bacteroides	Bacteroides sp. CAG:714	unclassified	unclassified
member	2170	-	-	-	-	-	HG1563743	-	-	-	-	-	Bacteria	Bacteroidetes	Bacteroidia	Bacteroidales	Bacteroidaceae	Phocaeicola	Phocaeicola barnesiae	-	-
member	2170	-	-	-	-	-	HG1587309	metabolism	Carbohydrate transport and metabolism	4AN1B	Converts alpha-aldose to the beta-anomer	411479.BACUNI_01353	Bacteria	Bacteroidetes	Bacteroidia	Bacteroidales	Bacteroidaceae	Bacteroides	Bacteroides uniformis	unclassified	unclassified
member	2170	-	-	-	-	-	HG1621068	metabolism	Carbohydrate transport and metabolism	4AN1B	Converts alpha-aldose to the beta-anomer	272559.BF9343_1582	Bacteria	Bacteroidetes	Bacteroidia	Bacteroidales	Bacteroidaceae	Bacteroides	Bacteroides fragilis	unclassified	unclassified
member	2170	-	-	-	-	-	HG1621068	-	-	-	-	-	Bacteria	Bacteroidetes	Bacteroidia	Bacteroidales	Bacteroidaceae	Bacteroides	Bacteroides fragilis CAG:47	-	-
member	2170	-	-	-	-	-	HG1621068	-	-	-	-	-	Bacteria	Bacteroidetes	Bacteroidia	Bacteroidales	Bacteroidaceae	Bacteroides	Bacteroides sp. 3_2_5	-	-
member	2170	-	-	-	-	-	HG1621068	-	-	-	-	-	Bacteria	Bacteroidetes	Bacteroidia	Bacteroidales	Bacteroidaceae	Bacteroides	unclassified	-	-
member	2170	-	-	-	-	-	HG1644736	metabolism	Carbohydrate transport and metabolism	4AN1B	Converts alpha-aldose to the beta-anomer	585543.HMPREF0969_00461	Bacteria	Bacteroidetes	Bacteroidia	Bacteroidales	Bacteroidaceae	Bacteroides	Bacteroides sp. 4_1_36	unclassified	unclassified
member	2170	-	-	-	-	-	HG1644736	-	-	-	-	-	Bacteria	Bacteroidetes	Bacteroidia	Bacteroidales	Bacteroidaceae	Bacteroides	Bacteroides sp. AF04-22	-	-
member	2170	-	-	-	-	-	HG1644736	-	-	-	-	-	Bacteria	Bacteroidetes	Bacteroidia	Bacteroidales	Bacteroidaceae	Bacteroides	Bacteroides uniformis	-	-
member	2170	-	-	-	-	-	HG1644736	-	-	-	-	-	Bacteria	Bacteroidetes	Bacteroidia	Bacteroidales	Bacteroidaceae	Bacteroides	unclassified	-	-
member	2170	-	-	-	-	-	HG1900822	metabolism	Carbohydrate transport and metabolism	2FMMZ	Converts alpha-aldose to the beta-anomer	537011.PREVCOP_04055	Bacteria	Bacteroidetes	Bacteroidia	Bacteroidales	Prevotellaceae	Marseilla	Marseilla massiliensis	unclassified	unclassified
member	2170	-	-	-	-	-	HG1933601	metabolism	Carbohydrate transport and metabolism	4AN1B	Converts alpha-aldose to the beta-anomer	484018.BACPLE_02092	Bacteria	Bacteroidetes	Bacteroidia	Bacteroidales	Bacteroidaceae	Bacteroides	Bacteroides mediterraneensis	unclassified	unclassified
member	2170	-	-	-	-	-	HG1958344	metabolism	Carbohydrate transport and metabolism	4AN1B	Converts alpha-aldose to the beta-anomer	657309.BXY_15750	Bacteria	Bacteroidetes	Bacteroidia	Bacteroidales	Bacteroidaceae	Bacteroides	Bacteroides fragilis	unclassified	unclassified
member	2170	-	-	-	-	-	HG1958344	-	-	-	-	-	Bacteria	Bacteroidetes	Bacteroidia	Bacteroidales	Bacteroidaceae	Bacteroides	Bacteroides ovatus	-	-
member	2170	-	-	-	-	-	HG1958344	-	-	-	-	-	Bacteria	Bacteroidetes	Bacteroidia	Bacteroidales	Bacteroidaceae	Bacteroides	Bacteroides ovatus CAG:22	-	-
member	2170	-	-	-	-	-	HG1958344	-	-	-	-	-	Bacteria	Bacteroidetes	Bacteroidia	Bacteroidales	Bacteroidaceae	Bacteroides	Bacteroides sp. D2	-	-
member	2170	-	-	-	-	-	HG1958344	-	-	-	-	-	Bacteria	Bacteroidetes	Bacteroidia	Bacteroidales	Bacteroidaceae	Bacteroides	Bacteroides xylanisolvens	-	-
member	2170	-	-	-	-	-	HG1958344	-	-	-	-	-	Bacteria	Bacteroidetes	Bacteroidia	Bacteroidales	Bacteroidaceae	Bacteroides	unclassified	-	-
member	2170	-	-	-	-	-	HG2097869	metabolism	Carbohydrate transport and metabolism	4AN1B	Converts alpha-aldose to the beta-anomer	357276.EL88_04690	Bacteria	Bacteroidetes	Bacteroidia	Bacteroidales	Bacteroidaceae	Bacteroides	Bacteroides sp. 3_1_33FAA	unclassified	unclassified
member	2170	-	-	-	-	-	HG2097869	-	-	-	-	-	Bacteria	Bacteroidetes	Bacteroidia	Bacteroidales	Bacteroidaceae	Bacteroides	Bacteroides sp. AF17-1	-	-
member	2170	-	-	-	-	-	HG2097869	-	-	-	-	-	Bacteria	Bacteroidetes	Bacteroidia	Bacteroidales	Bacteroidaceae	Phocaeicola	Phocaeicola dorei	-	-
member	2170	-	-	-	-	-	HG2208466	metabolism	Carbohydrate transport and metabolism	4AN1B	Converts alpha-aldose to the beta-anomer	471870.BACINT_02763	Bacteria	Bacteroidetes	Bacteroidia	Bacteroidales	Bacteroidaceae	Bacteroides	Bacteroides intestinalis	unclassified	unclassified
member	2170	-	-	-	-	-	HG2208466	-	-	-	-	-	Bacteria	Bacteroidetes	Bacteroidia	Bacteroidales	Bacteroidaceae	Bacteroides	unclassified	-	-
member	2170	-	-	-	-	-	HG2562816	metabolism	Carbohydrate transport and metabolism	4AN1B	Converts alpha-aldose to the beta-anomer	411476.BACOVA_01720	Bacteria	Bacteroidetes	Bacteroidia	Bacteroidales	Bacteroidaceae	Bacteroides	Bacteroides fragilis	unclassified	unclassified
member	2170	-	-	-	-	-	HG2562816	-	-	-	-	-	Bacteria	Bacteroidetes	Bacteroidia	Bacteroidales	Bacteroidaceae	Bacteroides	Bacteroides ovatus	-	-
member	2170	-	-	-	-	-	HG2562816	-	-	-	-	-	Bacteria	Bacteroidetes	Bacteroidia	Bacteroidales	Bacteroidaceae	Bacteroides	Bacteroides ovatus CAG:22	-	-
member	2170	-	-	-	-	-	HG2562816	-	-	-	-	-	Bacteria	Bacteroidetes	Bacteroidia	Bacteroidales	Bacteroidaceae	Bacteroides	Bacteroides sp. CF01-10NS	-	-
member	2170	-	-	-	-	-	HG2562816	-	-	-	-	-	Bacteria	Bacteroidetes	Bacteroidia	Bacteroidales	Bacteroidaceae	Bacteroides	Bacteroides xylanisolvens	-	-
member	2170	-	-	-	-	-	HG2562816	-	-	-	-	-	Bacteria	Bacteroidetes	Bacteroidia	Bacteroidales	Bacteroidaceae	Bacteroides	unclassified	-	-
member	2170	-	-	-	-	-	HG2562816	-	-	-	-	-	Bacteria	Bacteroidetes	Bacteroidia	Bacteroidales	Tannerellaceae	Parabacteroides	Parabacteroides distasonis	-	-
member	2170	-	-	-	-	-	HG2577720	metabolism	Carbohydrate transport and metabolism	4AN1B	Converts alpha-aldose to the beta-anomer	483215.BACFIN_07064	Bacteria	Bacteroidetes	Bacteroidia	Bacteroidales	Bacteroidaceae	Bacteroides	Bacteroides finegoldii	unclassified	unclassified
member	2170	-	-	-	-	-	HG2577720	-	-	-	-	-	Bacteria	Bacteroidetes	Bacteroidia	Bacteroidales	Bacteroidaceae	Bacteroides	Bacteroides finegoldii CAG:203	-	-
member	2170	-	-	-	-	-	HG2577720	-	-	-	-	-	Bacteria	Bacteroidetes	Bacteroidia	Bacteroidales	Bacteroidaceae	Bacteroides	Bacteroides sp. M27	-	-
member	2170	-	-	-	-	-	HG2577720	-	-	-	-	-	Bacteria	Bacteroidetes	Bacteroidia	Bacteroidales	Bacteroidaceae	Bacteroides	unclassified	-	-
member	2170	-	-	-	-	-	HG2728852	metabolism	Carbohydrate transport and metabolism	4AN1B	Converts alpha-aldose to the beta-anomer	272559.BF9343_1582	Bacteria	Bacteroidetes	Bacteroidia	Bacteroidales	Bacteroidaceae	Bacteroides	Bacteroides fragilis	unclassified	unclassified
member	2170	-	-	-	-	-	HG2749636	metabolism	Carbohydrate transport and metabolism	4AN1B	Converts alpha-aldose to the beta-anomer	411901.BACCAC_02309	Bacteria	Bacteroidetes	Bacteroidia	Bacteroidales	Bacteroidaceae	Bacteroides	Bacteroides faecalis	unclassified	unclassified
member	2170	-	-	-	-	-	HG2818226	metabolism	Carbohydrate transport and metabolism	4AN1B	Converts alpha-aldose to the beta-anomer	272559.BF9343_1582	Bacteria	Bacteroidetes	Bacteroidia	Bacteroidales	Bacteroidaceae	Bacteroides	Bacteroides fragilis	unclassified	unclassified
member	2170	-	-	-	-	-	HG2859044	metabolism	Carbohydrate transport and metabolism	2FMMZ	Converts alpha-aldose to the beta-anomer	1284775.HMPREF1640_08415	Bacteria	Bacteroidetes	Bacteroidia	Bacteroidales	Prevotellaceae	Prevotella	Prevotella sp. CAG:924	unclassified	unclassified
member	2170	-	-	-	-	-	HG2889091	metabolism	Carbohydrate transport and metabolism	4AN1B	Converts alpha-aldose to the beta-anomer	411476.BACOVA_01720	Bacteria	Bacteroidetes	Bacteroidia	Bacteroidales	Bacteroidaceae	Bacteroides	Bacteroides acidifaciens	unclassified	unclassified
member	2170	-	-	-	-	-	HG2889091	-	-	-	-	-	Bacteria	Bacteroidetes	Bacteroidia	Bacteroidales	Bacteroidaceae	Bacteroides	Bacteroides caecimuris	-	-
member	2170	-	-	-	-	-	HG2889091	-	-	-	-	-	Bacteria	Bacteroidetes	Bacteroidia	Bacteroidales	Bacteroidaceae	Bacteroides	Bacteroides ovatus	-	-
member	2170	-	-	-	-	-	HG2889091	-	-	-	-	-	Bacteria	Bacteroidetes	Bacteroidia	Bacteroidales	Bacteroidaceae	Bacteroides	Bacteroides xylanisolvens	-	-
member	2170	-	-	-	-	-	HG2889091	-	-	-	-	-	Bacteria	Bacteroidetes	Bacteroidia	Bacteroidales	Bacteroidaceae	Bacteroides	unclassified	-	-
member	2170	-	-	-	-	-	HG2981986	metabolism	Carbohydrate transport and metabolism	4AN1B	Converts alpha-aldose to the beta-anomer	484018.BACPLE_02092	Bacteria	Bacteroidetes	Bacteroidia	Bacteroidales	Bacteroidaceae	Bacteroides	Bacteroides mediterraneensis	unclassified	unclassified
member	2170	-	-	-	-	-	HG3117526	metabolism	Carbohydrate transport and metabolism	1WCUH	Converts alpha-aldose to the beta-anomer	679199.HMPREF9332_00215	Bacteria	Bacteroidetes	Bacteroidia	Bacteroidales	Prevotellaceae	unclassified	Prevotellaceae bacterium	unclassified	unclassified
member	2170	-	-	-	-	-	HG3134606	metabolism	Carbohydrate transport and metabolism	4AN1B	Converts alpha-aldose to the beta-anomer	742727.HMPREF9447_03603	Bacteria	Bacteroidetes	Bacteroidia	Bacteroidales	Bacteroidaceae	Bacteroides	Bacteroides sp. CAG:598	unclassified	unclassified
member	2170	-	-	-	-	-	HG3166732	metabolism	Carbohydrate transport and metabolism	4AN1B	Converts alpha-aldose to the beta-anomer	411479.BACUNI_01353	Bacteria	Bacteroidetes	Bacteroidia	Bacteroidales	Bacteroidaceae	Bacteroides	Bacteroides sp. 4_1_36	unclassified	unclassified
member	2170	-	-	-	-	-	HG3166732	-	-	-	-	-	Bacteria	Bacteroidetes	Bacteroidia	Bacteroidales	Bacteroidaceae	Bacteroides	Bacteroides sp. AR29	-	-
member	2170	-	-	-	-	-	HG3166732	-	-	-	-	-	Bacteria	Bacteroidetes	Bacteroidia	Bacteroidales	Bacteroidaceae	Bacteroides	Bacteroides sp. D20	-	-
member	2170	-	-	-	-	-	HG3166732	-	-	-	-	-	Bacteria	Bacteroidetes	Bacteroidia	Bacteroidales	Bacteroidaceae	Bacteroides	Bacteroides uniformis	-	-
member	2170	-	-	-	-	-	HG3166732	-	-	-	-	-	Bacteria	Firmicutes	Erysipelotrichia	Erysipelotrichales	Coprobacillaceae	Catenibacterium	Catenibacterium mitsuokai	-	-
member	2170	-	-	-	-	-	HG3322821	metabolism	Carbohydrate transport and metabolism	4AN1B	Converts alpha-aldose to the beta-anomer	483216.BACEGG_01548	Bacteria	Bacteroidetes	Bacteroidia	Bacteroidales	Bacteroidaceae	Bacteroides	Bacteroides eggerthii	unclassified	unclassified
member	2170	-	-	-	-	-	HG3330300	metabolism	Carbohydrate transport and metabolism	4AN1B	Converts alpha-aldose to the beta-anomer	357276.EL88_04690	Bacteria	Bacteroidetes	Bacteroidia	Bacteroidales	Bacteroidaceae	Bacteroides	Bacteroides dorei CAG:222	unclassified	unclassified
member	2170	-	-	-	-	-	HG3330300	-	-	-	-	-	Bacteria	Bacteroidetes	Bacteroidia	Bacteroidales	Bacteroidaceae	Bacteroides	Bacteroides sp. 3_1_33FAA	-	-
member	2170	-	-	-	-	-	HG3330300	-	-	-	-	-	Bacteria	Bacteroidetes	Bacteroidia	Bacteroidales	Bacteroidaceae	Bacteroides	Bacteroides sp. 3_1_40A	-	-
member	2170	-	-	-	-	-	HG3330300	-	-	-	-	-	Bacteria	Bacteroidetes	Bacteroidia	Bacteroidales	Bacteroidaceae	Bacteroides	Bacteroides sp. 4_3_47FAA	-	-
member	2170	-	-	-	-	-	HG3330300	-	-	-	-	-	Bacteria	Bacteroidetes	Bacteroidia	Bacteroidales	Bacteroidaceae	Bacteroides	Bacteroides sp. 9_1_42FAA	-	-
member	2170	-	-	-	-	-	HG3330300	-	-	-	-	-	Bacteria	Bacteroidetes	Bacteroidia	Bacteroidales	Bacteroidaceae	Bacteroides	Bacteroides sp. AF15-23LB	-	-
member	2170	-	-	-	-	-	HG3330300	-	-	-	-	-	Bacteria	Bacteroidetes	Bacteroidia	Bacteroidales	Bacteroidaceae	Bacteroides	Bacteroides sp. AF16-29	-	-
member	2170	-	-	-	-	-	HG3330300	-	-	-	-	-	Bacteria	Bacteroidetes	Bacteroidia	Bacteroidales	Bacteroidaceae	Bacteroides	Bacteroides sp. AF17-1	-	-
member	2170	-	-	-	-	-	HG3330300	-	-	-	-	-	Bacteria	Bacteroidetes	Bacteroidia	Bacteroidales	Bacteroidaceae	Bacteroides	Bacteroides sp. AF32-15BH	-	-
member	2170	-	-	-	-	-	HG3330300	-	-	-	-	-	Bacteria	Bacteroidetes	Bacteroidia	Bacteroidales	Bacteroidaceae	Bacteroides	Bacteroides sp. AF39-10AT	-	-
member	2170	-	-	-	-	-	HG3330300	-	-	-	-	-	Bacteria	Bacteroidetes	Bacteroidia	Bacteroidales	Bacteroidaceae	Bacteroides	Bacteroides sp. AM18-9	-	-
member	2170	-	-	-	-	-	HG3330300	-	-	-	-	-	Bacteria	Bacteroidetes	Bacteroidia	Bacteroidales	Bacteroidaceae	Bacteroides	Bacteroides sp. AM23-18	-	-
member	2170	-	-	-	-	-	HG3330300	-	-	-	-	-	Bacteria	Bacteroidetes	Bacteroidia	Bacteroidales	Bacteroidaceae	Bacteroides	Bacteroides sp. AM26-11	-	-
member	2170	-	-	-	-	-	HG3330300	-	-	-	-	-	Bacteria	Bacteroidetes	Bacteroidia	Bacteroidales	Bacteroidaceae	Bacteroides	Bacteroides sp. AM27-13	-	-
member	2170	-	-	-	-	-	HG3330300	-	-	-	-	-	Bacteria	Bacteroidetes	Bacteroidia	Bacteroidales	Bacteroidaceae	Bacteroides	Bacteroides sp. AM28-6	-	-
member	2170	-	-	-	-	-	HG3330300	-	-	-	-	-	Bacteria	Bacteroidetes	Bacteroidia	Bacteroidales	Bacteroidaceae	Bacteroides	Bacteroides vulgatus CAG:6	-	-
member	2170	-	-	-	-	-	HG3330300	-	-	-	-	-	Bacteria	Bacteroidetes	Bacteroidia	Bacteroidales	Bacteroidaceae	Phocaeicola	Phocaeicola dorei	-	-
member	2170	-	-	-	-	-	HG3330300	-	-	-	-	-	Bacteria	Bacteroidetes	Bacteroidia	Bacteroidales	Bacteroidaceae	Phocaeicola	Phocaeicola vulgatus	-	-
member	2170	-	-	-	-	-	HG3330300	-	-	-	-	-	Bacteria	Bacteroidetes	Bacteroidia	Bacteroidales	Bacteroidaceae	Phocaeicola	unclassified	-	-
member	2170	-	-	-	-	-	HG3346489	metabolism	Carbohydrate transport and metabolism	2FMMZ	Converts alpha-aldose to the beta-anomer	1002367.HMPREF0673_01699	Bacteria	Bacteroidetes	Bacteroidia	Bacteroidales	Prevotellaceae	Prevotella	Prevotella stercorea	unclassified	unclassified
member	2170	-	-	-	-	-	HG3346489	-	-	-	-	-	Bacteria	Bacteroidetes	Bacteroidia	Bacteroidales	Prevotellaceae	Prevotella	Prevotella stercorea CAG:629	-	-
member	2170	-	-	-	-	-	HG3377646	metabolism	Carbohydrate transport and metabolism	4AN1B	Converts alpha-aldose to the beta-anomer	411479.BACUNI_01353	Bacteria	Bacteroidetes	Bacteroidia	Bacteroidales	Bacteroidaceae	Bacteroides	Bacteroides sp. AF25-17LB	unclassified	unclassified
member	2170	-	-	-	-	-	HG3377646	-	-	-	-	-	Bacteria	Bacteroidetes	Bacteroidia	Bacteroidales	Bacteroidaceae	Bacteroides	Bacteroides sp. AF25-5LB	-	-
member	2170	-	-	-	-	-	HG3377646	-	-	-	-	-	Bacteria	Bacteroidetes	Bacteroidia	Bacteroidales	Bacteroidaceae	Bacteroides	Bacteroides sp. D20	-	-
member	2170	-	-	-	-	-	HG3377646	-	-	-	-	-	Bacteria	Bacteroidetes	Bacteroidia	Bacteroidales	Bacteroidaceae	Bacteroides	Bacteroides uniformis	-	-
member	2170	-	-	-	-	-	HG3377646	-	-	-	-	-	Bacteria	Bacteroidetes	Bacteroidia	Bacteroidales	Bacteroidaceae	Bacteroides	unclassified	-	-
member	2170	-	-	-	-	-	HG3463046	metabolism	Carbohydrate transport and metabolism	4AN1B	Converts alpha-aldose to the beta-anomer	470145.BACCOP_03444	Bacteria	Bacteroidetes	Bacteroidia	Bacteroidales	Bacteroidaceae	Bacteroides	Bacteroides sp. CAG:443	unclassified	unclassified
member	2170	-	-	-	-	-	HG3475036	metabolism	Carbohydrate transport and metabolism	2FMMZ	Converts alpha-aldose to the beta-anomer	1122986.KB908321_gene1324	Bacteria	Bacteroidetes	Bacteroidia	Bacteroidales	Prevotellaceae	Prevotella	Prevotella pectinovora	unclassified	unclassified
member	2170	-	-	-	-	-	HG3475036	-	-	-	-	-	Bacteria	Bacteroidetes	Bacteroidia	Bacteroidales	Prevotellaceae	Prevotella	Prevotella sp. CAG:592	-	-
member	2170	-	-	-	-	-	HG3493272	metabolism	Carbohydrate transport and metabolism	4AN1B	Converts alpha-aldose to the beta-anomer	585543.HMPREF0969_00461	Bacteria	Bacteroidetes	Bacteroidia	Bacteroidales	Bacteroidaceae	Bacteroides	Bacteroides sp. 4_1_36	unclassified	unclassified
member	2170	-	-	-	-	-	HG3493272	-	-	-	-	-	Bacteria	Bacteroidetes	Bacteroidia	Bacteroidales	Bacteroidaceae	Bacteroides	Bacteroides sp. AF35-22	-	-
member	2170	-	-	-	-	-	HG3493272	-	-	-	-	-	Bacteria	Bacteroidetes	Bacteroidia	Bacteroidales	Bacteroidaceae	Bacteroides	Bacteroides sp. AM51-7	-	-
member	2170	-	-	-	-	-	HG3493272	-	-	-	-	-	Bacteria	Bacteroidetes	Bacteroidia	Bacteroidales	Bacteroidaceae	Bacteroides	Bacteroides sp. AR29	-	-
member	2170	-	-	-	-	-	HG3493272	-	-	-	-	-	Bacteria	Bacteroidetes	Bacteroidia	Bacteroidales	Bacteroidaceae	Bacteroides	Bacteroides sp. D20	-	-
member	2170	-	-	-	-	-	HG3493272	-	-	-	-	-	Bacteria	Bacteroidetes	Bacteroidia	Bacteroidales	Bacteroidaceae	Bacteroides	Bacteroides uniformis	-	-
member	2170	-	-	-	-	-	HG3493272	-	-	-	-	-	Bacteria	Bacteroidetes	Bacteroidia	Bacteroidales	Bacteroidaceae	Bacteroides	unclassified	-	-
member	2170	-	-	-	-	-	HG3519137	metabolism	Carbohydrate transport and metabolism	4AN1B	Converts alpha-aldose to the beta-anomer	1235788.C802_02464	Bacteria	Bacteroidetes	Bacteroidia	Bacteroidales	Bacteroidaceae	Phocaeicola	Phocaeicola sartorii	unclassified	unclassified
member	2170	-	-	-	-	-	HG3624916	metabolism	Carbohydrate transport and metabolism	22WBQ	Converts alpha-aldose to the beta-anomer	1122971.BAME01000008_gene1085	Bacteria	Bacteroidetes	Bacteroidia	Bacteroidales	Bacteroidaceae	Phocaeicola	Phocaeicola sartorii	unclassified	unclassified
member	2170	-	-	-	-	-	HG3624916	-	-	-	-	-	Bacteria	Bacteroidetes	Bacteroidia	Bacteroidales	Bacteroidaceae	unclassified	Bacteroidaceae bacterium	-	-
member	2170	-	-	-	-	-	HG3685804	metabolism	Carbohydrate transport and metabolism	22WBQ	Converts alpha-aldose to the beta-anomer	411477.PARMER_02319	Bacteria	Bacteroidetes	Bacteroidia	Bacteroidales	Tannerellaceae	Parabacteroides	Parabacteroides merdae	unclassified	unclassified
member	2170	-	-	-	-	-	HG3685804	-	-	-	-	-	Bacteria	Bacteroidetes	Bacteroidia	Bacteroidales	Tannerellaceae	Parabacteroides	Parabacteroides sp. merdae-related_45_40	-	-
member	2170	-	-	-	-	-	HG3685804	-	-	-	-	-	Bacteria	Bacteroidetes	Bacteroidia	Bacteroidales	Tannerellaceae	Parabacteroides	unclassified	-	-
member	2170	-	-	-	-	-	HG4001644	metabolism	Carbohydrate transport and metabolism	2FMMZ	Converts alpha-aldose to the beta-anomer	1002367.HMPREF0673_01699	Bacteria	Bacteroidetes	Bacteroidia	Bacteroidales	Prevotellaceae	Prevotella	Prevotella sp. CAG:1124	unclassified	unclassified
member	2170	-	-	-	-	-	HG4041962	metabolism	Carbohydrate transport and metabolism	4AN1B	Converts alpha-aldose to the beta-anomer	763034.HMPREF9446_00692	unclassified	unclassified	unclassified	unclassified	unclassified	unclassified	unclassified	unclassified	unclassified
member	2170	-	-	-	-	-	HG4096781	metabolism	Carbohydrate transport and metabolism	2FMMZ	Converts alpha-aldose to the beta-anomer	537011.PREVCOP_04052	Bacteria	Bacteroidetes	Bacteroidia	Bacteroidales	Prevotellaceae	Prevotella	Prevotella sp. CAG:732	unclassified	unclassified
member	2170	-	-	-	-	-	HG4108868	metabolism	Carbohydrate transport and metabolism	4AN1B	Converts alpha-aldose to the beta-anomer	483215.BACFIN_07064	Bacteria	Bacteroidetes	Bacteroidia	Bacteroidales	Bacteroidaceae	Bacteroides	Bacteroides finegoldii	unclassified	unclassified
member	2170	-	-	-	-	-	HG4108868	-	-	-	-	-	Bacteria	Bacteroidetes	Bacteroidia	Bacteroidales	Bacteroidaceae	Bacteroides	Bacteroides finegoldii CAG:203	-	-
member	2170	-	-	-	-	-	HG4142837	metabolism	Carbohydrate transport and metabolism	4AN1B	Converts alpha-aldose to the beta-anomer	470145.BACCOP_03444	Bacteria	Bacteroidetes	Bacteroidia	Bacteroidales	Bacteroidaceae	Bacteroides	Bacteroides sp. CAG:443	unclassified	unclassified
member	2170	-	-	-	-	-	HG4192023	metabolism	Carbohydrate transport and metabolism	4AN1B	Converts alpha-aldose to the beta-anomer	226186.BT_0372	Bacteria	Bacteroidetes	Bacteroidia	Bacteroidales	Bacteroidaceae	Bacteroides	Bacteroides faecis	unclassified	unclassified
member	2170	-	-	-	-	-	HG4192023	-	-	-	-	-	Bacteria	Bacteroidetes	Bacteroidia	Bacteroidales	Bacteroidaceae	Bacteroides	Bacteroides sp. HMSC067B03	-	-
```
