## Supplementary material for "A metaproteomics-based meta study of samples from patients with inflammatory bowel disease identifies potential markers for diagnosis and therapy monitoring": SupplementaryFile3.txt (part 170 of 297)

```
member	2170	-	-	-	-	-	HG4192023	-	-	-	-	-	Bacteria	Bacteroidetes	Bacteroidia	Bacteroidales	Bacteroidaceae	Bacteroides	unclassified	-	-
member	2170	-	-	-	-	-	HG4232520	metabolism	Carbohydrate transport and metabolism	2FMMZ	Converts alpha-aldose to the beta-anomer	908937.Prede_1731	unclassified	unclassified	unclassified	unclassified	unclassified	unclassified	unclassified	unclassified	unclassified
member	2170	-	-	-	-	-	HG4272238	metabolism	Carbohydrate transport and metabolism	2FMMZ	Converts alpha-aldose to the beta-anomer	537011.PREVCOP_04052	Bacteria	Bacteroidetes	Bacteroidia	Bacteroidales	Prevotellaceae	Prevotella	Prevotella hominis	unclassified	unclassified
member	2170	-	-	-	-	-	HG4299560	metabolism	Carbohydrate transport and metabolism	2FMMZ	Converts alpha-aldose to the beta-anomer	1235815.BAIX01000006_gene711	unclassified	unclassified	unclassified	unclassified	unclassified	unclassified	unclassified	unclassified	unclassified
member	2170	-	-	-	-	-	HG4306506	metabolism	Carbohydrate transport and metabolism	4AN1B	Converts alpha-aldose to the beta-anomer	763034.HMPREF9446_00692	Bacteria	Bacteroidetes	Bacteroidia	Bacteroidales	Bacteroidaceae	Bacteroides	Bacteroides sp. OM08-11	unclassified	unclassified
member	2170	-	-	-	-	-	HG4306506	-	-	-	-	-	Bacteria	Bacteroidetes	Bacteroidia	Bacteroidales	Bacteroidaceae	Bacteroides	unclassified	-	-
member	2170	-	-	-	-	-	HG4354541	metabolism	Carbohydrate transport and metabolism	22WBQ	Converts alpha-aldose to the beta-anomer	999419.HMPREF1077_03492	Bacteria	Bacteroidetes	Bacteroidia	Bacteroidales	Tannerellaceae	Parabacteroides	Parabacteroides massiliensis	unclassified	unclassified
member	2170	-	-	-	-	-	HG4356834	metabolism	Carbohydrate transport and metabolism	21YH5	Converts alpha-aldose to the beta-anomer	357809.Cphy_0556	Bacteria	Firmicutes	Clostridia	Eubacteriales	Lachnospiraceae	Lachnoclostridium	Lachnoclostridium phytofermentans	unclassified	unclassified
member	2170	-	-	-	-	-	HG4386238	metabolism	Carbohydrate transport and metabolism	22WBQ	Converts alpha-aldose to the beta-anomer	435591.BDI_1664	Bacteria	Bacteroidetes	Bacteroidia	Bacteroidales	Bacteroidaceae	Bacteroides	Bacteroides sp. 3_1_19	unclassified	unclassified
member	2170	-	-	-	-	-	HG4386238	-	-	-	-	-	Bacteria	Bacteroidetes	Bacteroidia	Bacteroidales	Porphyromonadaceae	Porphyromonas	Porphyromonas sp. 31_2	-	-
member	2170	-	-	-	-	-	HG4386238	-	-	-	-	-	Bacteria	Bacteroidetes	Bacteroidia	Bacteroidales	Tannerellaceae	Parabacteroides	Parabacteroides sp. AM18-12LB	-	-
member	2170	-	-	-	-	-	HG4386238	-	-	-	-	-	Bacteria	Bacteroidetes	Bacteroidia	Bacteroidales	Tannerellaceae	Parabacteroides	Parabacteroides sp. AM27-42	-	-
member	2170	-	-	-	-	-	HG4386238	-	-	-	-	-	Bacteria	Bacteroidetes	Bacteroidia	Bacteroidales	Tannerellaceae	Parabacteroides	Parabacteroides sp. AM44-16	-	-
member	2170	-	-	-	-	-	HG4386238	-	-	-	-	-	Bacteria	Bacteroidetes	Bacteroidia	Bacteroidales	Tannerellaceae	Parabacteroides	Parabacteroides sp. CAG:2	-	-
member	2170	-	-	-	-	-	HG4386238	-	-	-	-	-	Bacteria	Bacteroidetes	Bacteroidia	Bacteroidales	Tannerellaceae	Parabacteroides	Parabacteroides sp. merdae-related_45_40	-	-
member	2170	-	-	-	-	-	HG4386238	-	-	-	-	-	Bacteria	Bacteroidetes	Bacteroidia	Bacteroidales	Tannerellaceae	Parabacteroides	unclassified	-	-
member	2170	-	-	-	-	-	HG4387011	metabolism	Carbohydrate transport and metabolism	22WBQ	Converts alpha-aldose to the beta-anomer	435591.BDI_1664	Bacteria	Bacteroidetes	Bacteroidia	Bacteroidales	Bacteroidaceae	Bacteroides	Bacteroides sp. 2_1_33B	unclassified	unclassified
member	2170	-	-	-	-	-	HG4387011	-	-	-	-	-	Bacteria	Bacteroidetes	Bacteroidia	Bacteroidales	Tannerellaceae	Parabacteroides	Parabacteroides distasonis	-	-
member	2170	-	-	-	-	-	HG4387481	metabolism	Carbohydrate transport and metabolism	22WBQ	Converts alpha-aldose to the beta-anomer	435591.BDI_1664	Bacteria	Bacteroidetes	Bacteroidia	Bacteroidales	Tannerellaceae	Parabacteroides	Parabacteroides distasonis	unclassified	unclassified
member	2170	-	-	-	-	-	HG4387481	-	-	-	-	-	Bacteria	Bacteroidetes	Bacteroidia	Bacteroidales	Tannerellaceae	Parabacteroides	Parabacteroides sp. D13	-	-
member	2170	-	-	-	-	-	HG4387481	-	-	-	-	-	Bacteria	Bacteroidetes	Bacteroidia	Bacteroidales	Tannerellaceae	Parabacteroides	unclassified	-	-
member	2170	-	-	-	-	-	HG4388514	metabolism	Carbohydrate transport and metabolism	22WBQ	Converts alpha-aldose to the beta-anomer	435591.BDI_1664	Bacteria	Bacteroidetes	Bacteroidia	Bacteroidales	Tannerellaceae	Parabacteroides	Parabacteroides distasonis	unclassified	unclassified
member	2170	-	-	-	-	-	HG4388514	-	-	-	-	-	Bacteria	Bacteroidetes	Bacteroidia	Bacteroidales	Tannerellaceae	Parabacteroides	Parabacteroides sp. 2_1_7	-	-
member	2170	-	-	-	-	-	HG4388514	-	-	-	-	-	Bacteria	Bacteroidetes	Bacteroidia	Bacteroidales	Tannerellaceae	Parabacteroides	Parabacteroides sp. D25	-	-
member	2170	-	-	-	-	-	HG4388514	-	-	-	-	-	Bacteria	Bacteroidetes	Bacteroidia	Bacteroidales	Tannerellaceae	Parabacteroides	unclassified	-	-
member	2170	-	-	-	-	-	HG4391849	metabolism	Carbohydrate transport and metabolism	4AN1B	Converts alpha-aldose to the beta-anomer	471870.BACINT_02763	Bacteria	Bacteroidetes	Bacteroidia	Bacteroidales	Bacteroidaceae	Bacteroides	Bacteroides intestinalis CAG:315	unclassified	unclassified
member	2170	-	-	-	-	-	HG4393093	metabolism	Carbohydrate transport and metabolism	22WBQ	Converts alpha-aldose to the beta-anomer	999419.HMPREF1077_03492	Bacteria	Bacteroidetes	Bacteroidia	Bacteroidales	Tannerellaceae	Parabacteroides	Parabacteroides johnsonii	unclassified	unclassified
member	2170	-	-	-	-	-	HG4393093	-	-	-	-	-	Bacteria	Bacteroidetes	Bacteroidia	Bacteroidales	Tannerellaceae	Parabacteroides	Parabacteroides johnsonii CAG:246	-	-
member	2170	-	-	-	-	-	HG4393144	metabolism	Carbohydrate transport and metabolism	22WBQ	Converts alpha-aldose to the beta-anomer	411477.PARMER_02319	Bacteria	Bacteroidetes	Bacteroidia	Bacteroidales	Tannerellaceae	Parabacteroides	Parabacteroides merdae	unclassified	unclassified
member	2170	-	-	-	-	-	HG4397773	metabolism	Carbohydrate transport and metabolism	22WBQ	Converts alpha-aldose to the beta-anomer	999419.HMPREF1077_03492	Bacteria	Bacteroidetes	Bacteroidia	Bacteroidales	Tannerellaceae	Parabacteroides	Parabacteroides johnsonii	unclassified	unclassified
member	2170	-	-	-	-	-	HG4397843	metabolism	Carbohydrate transport and metabolism	22WBQ	Converts alpha-aldose to the beta-anomer	411477.PARMER_02319	Bacteria	Bacteroidetes	Bacteroidia	Bacteroidales	Tannerellaceae	Parabacteroides	Parabacteroides merdae	unclassified	unclassified
member	2170	-	-	-	-	-	HG4397843	-	-	-	-	-	Bacteria	Bacteroidetes	Bacteroidia	Bacteroidales	Tannerellaceae	Parabacteroides	Parabacteroides sp. merdae-related_45_40	-	-
member	2170	-	-	-	-	-	HG4397843	-	-	-	-	-	Bacteria	Bacteroidetes	Bacteroidia	Bacteroidales	Tannerellaceae	Parabacteroides	unclassified	-	-
member	2170	-	-	-	-	-	HG4398061	metabolism	Carbohydrate transport and metabolism	1WCUH	Converts alpha-aldose to the beta-anomer	679199.HMPREF9332_00215	unclassified	unclassified	unclassified	unclassified	unclassified	unclassified	unclassified	unclassified	unclassified
member	2170	-	-	-	-	-	HG4401403	metabolism	Carbohydrate transport and metabolism	2FMMZ	Converts alpha-aldose to the beta-anomer	767031.HMPREF9137_1884	unclassified	unclassified	unclassified	unclassified	unclassified	unclassified	unclassified	unclassified	unclassified
member	2170	-	-	-	-	-	HG4404265	metabolism	Carbohydrate transport and metabolism	2FMMZ	Converts alpha-aldose to the beta-anomer	537011.PREVCOP_04052	Bacteria	Bacteroidetes	Bacteroidia	Bacteroidales	Prevotellaceae	Prevotella	Prevotella sp. CAG:386	unclassified	unclassified
member	2170	-	-	-	-	-	HG4404828	metabolism	Carbohydrate transport and metabolism	2FMMZ	Converts alpha-aldose to the beta-anomer	537011.PREVCOP_04052	Bacteria	Bacteroidetes	Bacteroidia	Bacteroidales	Prevotellaceae	Prevotella	Prevotella copri	unclassified	unclassified
member	2170	-	-	-	-	-	HG4405091	metabolism	Carbohydrate transport and metabolism	1WCUH	Converts alpha-aldose to the beta-anomer	679199.HMPREF9332_00215	Bacteria	Bacteroidetes	Bacteroidia	Bacteroidales	Prevotellaceae	unclassified	Prevotellaceae bacterium	unclassified	unclassified
member	2170	-	-	-	-	-	HG4405819	metabolism	Carbohydrate transport and metabolism	2FMMZ	Converts alpha-aldose to the beta-anomer	537011.PREVCOP_04052	Bacteria	Bacteroidetes	Bacteroidia	Bacteroidales	Prevotellaceae	Prevotella	Prevotella copri	unclassified	unclassified
member	2170	-	-	-	-	-	HG4405819	-	-	-	-	-	Bacteria	Bacteroidetes	Bacteroidia	Bacteroidales	Prevotellaceae	Prevotella	Prevotella copri CAG:164	-	-
member	2170	-	-	-	-	-	HG4406841	metabolism	Carbohydrate transport and metabolism	1WCUH	Converts alpha-aldose to the beta-anomer	679199.HMPREF9332_00215	Bacteria	Bacteroidetes	Bacteroidia	Bacteroidales	Prevotellaceae	Prevotella	Prevotella sp. CAG:617	unclassified	unclassified
member	2170	-	-	-	-	-	HG4407173	metabolism	Carbohydrate transport and metabolism	2FMMZ	Converts alpha-aldose to the beta-anomer	537011.PREVCOP_04052	Bacteria	Bacteroidetes	Bacteroidia	Bacteroidales	Prevotellaceae	Prevotella	Prevotella copri	unclassified	unclassified
member	2170	-	-	-	-	-	HG4409803	metabolism	Carbohydrate transport and metabolism	2FMMZ	Converts alpha-aldose to the beta-anomer	537011.PREVCOP_04052	unclassified	unclassified	unclassified	unclassified	unclassified	unclassified	unclassified	unclassified	unclassified
member	2170	-	-	-	-	-	HG4411988	metabolism	Carbohydrate transport and metabolism	2FMMZ	Converts alpha-aldose to the beta-anomer	888832.HMPREF9420_0094	Bacteria	Bacteroidetes	Bacteroidia	Bacteroidales	Prevotellaceae	Prevotella	Prevotella salivae	unclassified	unclassified
member	2170	-	-	-	-	-	HG4415979	metabolism	Carbohydrate transport and metabolism	2FMMZ	Converts alpha-aldose to the beta-anomer	1002367.HMPREF0673_01699	Bacteria	Bacteroidetes	Bacteroidia	Bacteroidales	Prevotellaceae	Prevotella	Prevotella rara	unclassified	unclassified
member	2170	-	-	-	-	-	HG4416350	metabolism	Carbohydrate transport and metabolism	2FMMZ	Converts alpha-aldose to the beta-anomer	1002367.HMPREF0673_01699	Bacteria	Bacteroidetes	Bacteroidia	Bacteroidales	Prevotellaceae	Prevotella	Prevotella pectinovora	unclassified	unclassified
member	2170	-	-	-	-	-	HG4416581	metabolism	Carbohydrate transport and metabolism	2FMMZ	Converts alpha-aldose to the beta-anomer	888832.HMPREF9420_0094	unclassified	unclassified	unclassified	unclassified	unclassified	unclassified	unclassified	unclassified	unclassified
member	2170	-	-	-	-	-	HG4417683	metabolism	Carbohydrate transport and metabolism	2FMMZ	Converts alpha-aldose to the beta-anomer	1002367.HMPREF0673_01699	Bacteria	Bacteroidetes	Bacteroidia	Bacteroidales	Prevotellaceae	Prevotella	Prevotella sp. Marseille-P4119	unclassified	unclassified
member	2170	-	-	-	-	-	HG4417948	metabolism	Carbohydrate transport and metabolism	2FMMZ	Converts alpha-aldose to the beta-anomer	1002367.HMPREF0673_01699	Bacteria	Bacteroidetes	Bacteroidia	Bacteroidales	Prevotellaceae	Prevotella	Prevotella sp. CAG:520	unclassified	unclassified
member	2170	-	-	-	-	-	HG4418848	metabolism	Carbohydrate transport and metabolism	2FMMZ	Converts alpha-aldose to the beta-anomer	1002367.HMPREF0673_01699	Bacteria	Bacteroidetes	Bacteroidia	Bacteroidales	Prevotellaceae	Prevotella	Prevotella stercorea	unclassified	unclassified
member	2170	-	-	-	-	-	HG4418848	-	-	-	-	-	Bacteria	Bacteroidetes	Bacteroidia	Bacteroidales	Prevotellaceae	Prevotella	Prevotella stercorea CAG:629	-	-
member	2170	-	-	-	-	-	HG4419694	metabolism	Carbohydrate transport and metabolism	2FMMZ	Converts alpha-aldose to the beta-anomer	688246.Premu_2630	unclassified	unclassified	unclassified	unclassified	unclassified	unclassified	unclassified	unclassified	unclassified
member	2170	-	-	-	-	-	HG4420642	metabolism	Carbohydrate transport and metabolism	2FMMZ	Converts alpha-aldose to the beta-anomer	264731.PRU_0427	Bacteria	Bacteroidetes	Bacteroidia	Bacteroidales	Prevotellaceae	Prevotella	Prevotella ruminicola	unclassified	unclassified
member	2170	-	-	-	-	-	HG4420642	-	-	-	-	-	Bacteria	Bacteroidetes	Bacteroidia	Bacteroidales	Prevotellaceae	Prevotella	Prevotella sp. khp1	-	-
member	2170	-	-	-	-	-	HG4420642	-	-	-	-	-	Bacteria	Bacteroidetes	Bacteroidia	Bacteroidales	Prevotellaceae	Prevotella	unclassified	-	-
member	2170	-	-	-	-	-	HG4423446	metabolism	Carbohydrate transport and metabolism	4AN1B	Converts alpha-aldose to the beta-anomer	470145.BACCOP_03444	Bacteria	Bacteroidetes	Bacteroidia	Bacteroidales	Bacteroidaceae	Bacteroides	Bacteroides caecigallinarum	unclassified	unclassified
member	2170	-	-	-	-	-	HG4423821	metabolism	Carbohydrate transport and metabolism	4AN1B	Converts alpha-aldose to the beta-anomer	547042.BACCOPRO_03367	Bacteria	Bacteroidetes	Bacteroidia	Bacteroidales	Bacteroidaceae	unclassified	unclassified	unclassified	unclassified
member	2170	-	-	-	-	-	HG4423874	metabolism	Carbohydrate transport and metabolism	4AN1B	Converts alpha-aldose to the beta-anomer	357276.EL88_04690	Bacteria	Bacteroidetes	Bacteroidia	Bacteroidales	Bacteroidaceae	Bacteroides	Bacteroides sp. 3_1_33FAA	unclassified	unclassified
member	2170	-	-	-	-	-	HG4424594	metabolism	Carbohydrate transport and metabolism	4AN1B	Converts alpha-aldose to the beta-anomer	435590.BVU_2327	Bacteria	Bacteroidetes	Bacteroidia	Bacteroidales	Bacteroidaceae	Bacteroides	Bacteroides sp. 3_1_40A	unclassified	unclassified
member	2170	-	-	-	-	-	HG4424594	-	-	-	-	-	Bacteria	Bacteroidetes	Bacteroidia	Bacteroidales	Bacteroidaceae	Bacteroides	Bacteroides sp. 4_3_47FAA	-	-
member	2170	-	-	-	-	-	HG4424594	-	-	-	-	-	Bacteria	Bacteroidetes	Bacteroidia	Bacteroidales	Bacteroidaceae	Phocaeicola	Phocaeicola vulgatus	-	-
member	2170	-	-	-	-	-	HG4424657	metabolism	Carbohydrate transport and metabolism	4AN1B	Converts alpha-aldose to the beta-anomer	470145.BACCOP_03444	Bacteria	Bacteroidetes	Bacteroidia	Bacteroidales	Bacteroidaceae	Bacteroides	Bacteroides coprocola CAG:162	unclassified	unclassified
member	2170	-	-	-	-	-	HG4424657	-	-	-	-	-	Bacteria	Bacteroidetes	Bacteroidia	Bacteroidales	Bacteroidaceae	Phocaeicola	Phocaeicola coprocola	-	-
member	2170	-	-	-	-	-	HG4424808	metabolism	Carbohydrate transport and metabolism	4AN1B	Converts alpha-aldose to the beta-anomer	547042.BACCOPRO_03367	Bacteria	Bacteroidetes	Bacteroidia	Bacteroidales	Bacteroidaceae	Phocaeicola	Phocaeicola coprophilus	unclassified	unclassified
member	2170	-	-	-	-	-	HG4424911	metabolism	Carbohydrate transport and metabolism	4AN1B	Converts alpha-aldose to the beta-anomer	357276.EL88_04690	Bacteria	Bacteroidetes	Bacteroidia	Bacteroidales	Bacteroidaceae	Phocaeicola	Phocaeicola dorei	unclassified	unclassified
member	2170	-	-	-	-	-	HG4425369	metabolism	Carbohydrate transport and metabolism	4AN1B	Converts alpha-aldose to the beta-anomer	357276.EL88_04690	Bacteria	Bacteroidetes	Bacteroidia	Bacteroidales	Bacteroidaceae	Bacteroides	Bacteroides dorei CAG:222	unclassified	unclassified
member	2170	-	-	-	-	-	HG4425369	-	-	-	-	-	Bacteria	Bacteroidetes	Bacteroidia	Bacteroidales	Bacteroidaceae	Bacteroides	Bacteroides sp. 3_1_33FAA	-	-
member	2170	-	-	-	-	-	HG4425369	-	-	-	-	-	Bacteria	Bacteroidetes	Bacteroidia	Bacteroidales	Bacteroidaceae	Bacteroides	Bacteroides sp. 9_1_42FAA	-	-
member	2170	-	-	-	-	-	HG4425369	-	-	-	-	-	Bacteria	Bacteroidetes	Bacteroidia	Bacteroidales	Bacteroidaceae	Bacteroides	Bacteroides sp. AF15-23LB	-	-
member	2170	-	-	-	-	-	HG4425369	-	-	-	-	-	Bacteria	Bacteroidetes	Bacteroidia	Bacteroidales	Bacteroidaceae	Bacteroides	Bacteroides sp. AF16-29	-	-
member	2170	-	-	-	-	-	HG4425369	-	-	-	-	-	Bacteria	Bacteroidetes	Bacteroidia	Bacteroidales	Bacteroidaceae	Bacteroides	Bacteroides sp. AF39-10AT	-	-
member	2170	-	-	-	-	-	HG4425369	-	-	-	-	-	Bacteria	Bacteroidetes	Bacteroidia	Bacteroidales	Bacteroidaceae	Bacteroides	Bacteroides sp. AM18-9	-	-
member	2170	-	-	-	-	-	HG4425369	-	-	-	-	-	Bacteria	Bacteroidetes	Bacteroidia	Bacteroidales	Bacteroidaceae	Bacteroides	Bacteroides sp. AM28-6	-	-
member	2170	-	-	-	-	-	HG4425369	-	-	-	-	-	Bacteria	Bacteroidetes	Bacteroidia	Bacteroidales	Bacteroidaceae	Phocaeicola	Phocaeicola dorei	-	-
member	2170	-	-	-	-	-	HG4425410	metabolism	Carbohydrate transport and metabolism	4AN1B	Converts alpha-aldose to the beta-anomer	547042.BACCOPRO_03367	Bacteria	Bacteroidetes	Bacteroidia	Bacteroidales	Bacteroidaceae	Bacteroides	Bacteroides coprophilus CAG:333	unclassified	unclassified
member	2170	-	-	-	-	-	HG4425410	-	-	-	-	-	Bacteria	Bacteroidetes	Bacteroidia	Bacteroidales	Bacteroidaceae	Phocaeicola	Phocaeicola coprophilus	-	-
member	2170	-	-	-	-	-	HG4425738	metabolism	Carbohydrate transport and metabolism	4AN1B	Converts alpha-aldose to the beta-anomer	484018.BACPLE_02092	Bacteria	Bacteroidetes	Bacteroidia	Bacteroidales	Bacteroidaceae	Bacteroides	Bacteroides mediterraneensis	unclassified	unclassified
member	2170	-	-	-	-	-	HG4426295	metabolism	Carbohydrate transport and metabolism	4AN1B	Converts alpha-aldose to the beta-anomer	470145.BACCOP_03444	Bacteria	Bacteroidetes	Bacteroidia	Bacteroidales	Bacteroidaceae	Phocaeicola	Phocaeicola coprocola	unclassified	unclassified
member	2170	-	-	-	-	-	HG4426331	metabolism	Carbohydrate transport and metabolism	4AN1B	Converts alpha-aldose to the beta-anomer	470145.BACCOP_03444	Bacteria	Bacteroidetes	Bacteroidia	Bacteroidales	Bacteroidaceae	Bacteroides	Bacteroides coprocola CAG:162	unclassified	unclassified
member	2170	-	-	-	-	-	HG4426331	-	-	-	-	-	Bacteria	Bacteroidetes	Bacteroidia	Bacteroidales	Bacteroidaceae	Phocaeicola	Phocaeicola coprocola	-	-
member	2170	-	-	-	-	-	HG4426645	metabolism	Carbohydrate transport and metabolism	4AN1B	Converts alpha-aldose to the beta-anomer	435590.BVU_2327	Bacteria	Bacteroidetes	Bacteroidia	Bacteroidales	Bacteroidaceae	Bacteroides	Bacteroides sp. AF32-15BH	unclassified	unclassified
member	2170	-	-	-	-	-	HG4426645	-	-	-	-	-	Bacteria	Bacteroidetes	Bacteroidia	Bacteroidales	Bacteroidaceae	Bacteroides	Bacteroides sp. AM26-11	-	-
member	2170	-	-	-	-	-	HG4426645	-	-	-	-	-	Bacteria	Bacteroidetes	Bacteroidia	Bacteroidales	Bacteroidaceae	Bacteroides	Bacteroides sp. AM27-13	-	-
member	2170	-	-	-	-	-	HG4426645	-	-	-	-	-	Bacteria	Bacteroidetes	Bacteroidia	Bacteroidales	Bacteroidaceae	Bacteroides	Bacteroides vulgatus CAG:6	-	-
member	2170	-	-	-	-	-	HG4426645	-	-	-	-	-	Bacteria	Bacteroidetes	Bacteroidia	Bacteroidales	Bacteroidaceae	Phocaeicola	unclassified	-	-
member	2170	-	-	-	-	-	HG4427367	metabolism	Carbohydrate transport and metabolism	4AN1B	Converts alpha-aldose to the beta-anomer	667015.Bacsa_0918	Bacteria	Bacteroidetes	Bacteroidia	Bacteroidales	Bacteroidaceae	Phocaeicola	Phocaeicola salanitronis	unclassified	unclassified
member	2170	-	-	-	-	-	HG4427371	metabolism	Carbohydrate transport and metabolism	4AN1B	Converts alpha-aldose to the beta-anomer	1121098.HMPREF1534_00373	Bacteria	Bacteroidetes	Bacteroidia	Bacteroidales	Bacteroidaceae	Bacteroides	Bacteroides sp. AM16-15	unclassified	unclassified
member	2170	-	-	-	-	-	HG4427371	-	-	-	-	-	Bacteria	Bacteroidetes	Bacteroidia	Bacteroidales	Bacteroidaceae	Bacteroides	Bacteroides sp. AM22-3LB	-	-
member	2170	-	-	-	-	-	HG4427371	-	-	-	-	-	Bacteria	Bacteroidetes	Bacteroidia	Bacteroidales	Bacteroidaceae	Bacteroides	Bacteroides sp. AM25-34	-	-
member	2170	-	-	-	-	-	HG4427371	-	-	-	-	-	Bacteria	Bacteroidetes	Bacteroidia	Bacteroidales	Bacteroidaceae	Bacteroides	Bacteroides sp. CAG:98	-	-
member	2170	-	-	-	-	-	HG4427371	-	-	-	-	-	Bacteria	Bacteroidetes	Bacteroidia	Bacteroidales	Bacteroidaceae	Phocaeicola	Phocaeicola massiliensis	-	-
member	2170	-	-	-	-	-	HG4427404	metabolism	Carbohydrate transport and metabolism	4AN1B	Converts alpha-aldose to the beta-anomer	435590.BVU_2327	Bacteria	Bacteroidetes	Bacteroidia	Bacteroidales	Bacteroidaceae	Phocaeicola	Phocaeicola vulgatus	unclassified	unclassified
member	2170	-	-	-	-	-	HG4427404	-	-	-	-	-	Bacteria	Bacteroidetes	Bacteroidia	Bacteroidales	Bacteroidaceae	Phocaeicola	unclassified	-	-
member	2170	-	-	-	-	-	HG4427769	metabolism	Carbohydrate transport and metabolism	4AN1B	Converts alpha-aldose to the beta-anomer	357276.EL88_04690	Bacteria	Bacteroidetes	Bacteroidia	Bacteroidales	Bacteroidaceae	Bacteroides	Bacteroides sp. AF17-1	unclassified	unclassified
member	2170	-	-	-	-	-	HG4427769	-	-	-	-	-	Bacteria	Bacteroidetes	Bacteroidia	Bacteroidales	Bacteroidaceae	Phocaeicola	Phocaeicola dorei	-	-
member	2170	-	-	-	-	-	HG4428786	metabolism	Carbohydrate transport and metabolism	4AN1B	Converts alpha-aldose to the beta-anomer	483215.BACFIN_07064	Bacteria	Bacteroidetes	Bacteroidia	Bacteroidales	Bacteroidaceae	Bacteroides	Bacteroides finegoldii	unclassified	unclassified
member	2170	-	-	-	-	-	HG4428786	-	-	-	-	-	Bacteria	Bacteroidetes	Bacteroidia	Bacteroidales	Bacteroidaceae	Bacteroides	Bacteroides finegoldii CAG:203	-	-
member	2170	-	-	-	-	-	HG4429029	metabolism	Carbohydrate transport and metabolism	4AN1B	Converts alpha-aldose to the beta-anomer	763034.HMPREF9446_00692	Bacteria	Bacteroidetes	Bacteroidia	Bacteroidales	Bacteroidaceae	Bacteroides	Bacteroides fluxus	unclassified	unclassified
member	2170	-	-	-	-	-	HG4429522	metabolism	Carbohydrate transport and metabolism	4AN1B	Converts alpha-aldose to the beta-anomer	657309.BXY_15750	Bacteria	Bacteroidetes	Bacteroidia	Bacteroidales	Bacteroidaceae	Bacteroides	Bacteroides sp. D2	unclassified	unclassified
member	2170	-	-	-	-	-	HG4429690	metabolism	Carbohydrate transport and metabolism	4AN1B	Converts alpha-aldose to the beta-anomer	411476.BACOVA_01720	Bacteria	Bacteroidetes	Bacteroidia	Bacteroidales	Bacteroidaceae	Bacteroides	Bacteroides ovatus	unclassified	unclassified
member	2170	-	-	-	-	-	HG4429690	-	-	-	-	-	Bacteria	Bacteroidetes	Bacteroidia	Bacteroidales	Bacteroidaceae	Bacteroides	Bacteroides xylanisolvens	-	-
member	2170	-	-	-	-	-	HG4429690	-	-	-	-	-	Bacteria	Bacteroidetes	Bacteroidia	Bacteroidales	Bacteroidaceae	Bacteroides	unclassified	-	-
member	2170	-	-	-	-	-	HG4429808	metabolism	Carbohydrate transport and metabolism	4AN1B	Converts alpha-aldose to the beta-anomer	693979.Bache_2863	Bacteria	Bacteroidetes	Bacteroidia	Bacteroidales	Bacteroidaceae	Bacteroides	Bacteroides helcogenes	unclassified	unclassified
member	2170	-	-	-	-	-	HG4430775	metabolism	Carbohydrate transport and metabolism	4AN1B	Converts alpha-aldose to the beta-anomer	657309.BXY_15750	Bacteria	Bacteroidetes	Bacteroidia	Bacteroidales	Bacteroidaceae	Bacteroides	Bacteroides fragilis	unclassified	unclassified
member	2170	-	-	-	-	-	HG4430775	-	-	-	-	-	Bacteria	Bacteroidetes	Bacteroidia	Bacteroidales	Bacteroidaceae	Bacteroides	Bacteroides ovatus CAG:22	-	-
member	2170	-	-	-	-	-	HG4430775	-	-	-	-	-	Bacteria	Bacteroidetes	Bacteroidia	Bacteroidales	Bacteroidaceae	Bacteroides	Bacteroides xylanisolvens	-	-
member	2170	-	-	-	-	-	HG4430775	-	-	-	-	-	Bacteria	Bacteroidetes	Bacteroidia	Bacteroidales	Bacteroidaceae	Bacteroides	unclassified	-	-
member	2170	-	-	-	-	-	HG4431125	metabolism	Carbohydrate transport and metabolism	4AN1B	Converts alpha-aldose to the beta-anomer	411901.BACCAC_02309	Bacteria	Bacteroidetes	Bacteroidia	Bacteroidales	Bacteroidaceae	Bacteroides	Bacteroides caccae	unclassified	unclassified
member	2170	-	-	-	-	-	HG4431125	-	-	-	-	-	Bacteria	Bacteroidetes	Bacteroidia	Bacteroidales	Bacteroidaceae	Bacteroides	Bacteroides caccae CAG:21	-	-
member	2170	-	-	-	-	-	HG4431125	-	-	-	-	-	Bacteria	Bacteroidetes	Bacteroidia	Bacteroidales	Bacteroidaceae	Bacteroides	Bacteroides sp. 43_46	-	-
member	2170	-	-	-	-	-	HG4431266	metabolism	Carbohydrate transport and metabolism	4AN1B	Converts alpha-aldose to the beta-anomer	411476.BACOVA_01720	Bacteria	Bacteroidetes	Bacteroidia	Bacteroidales	Bacteroidaceae	Bacteroides	Bacteroides ovatus	unclassified	unclassified
member	2170	-	-	-	-	-	HG4431266	-	-	-	-	-	Bacteria	Bacteroidetes	Bacteroidia	Bacteroidales	Bacteroidaceae	Bacteroides	Bacteroides sp. CF01-10NS	-	-
member	2170	-	-	-	-	-	HG4431266	-	-	-	-	-	Bacteria	Bacteroidetes	Bacteroidia	Bacteroidales	Bacteroidaceae	Bacteroides	unclassified	-	-
member	2170	-	-	-	-	-	HG4431622	metabolism	Carbohydrate transport and metabolism	4AN1B	Converts alpha-aldose to the beta-anomer	483216.BACEGG_01548	Bacteria	Bacteroidetes	Bacteroidia	Bacteroidales	Bacteroidaceae	Bacteroides	Bacteroides eggerthii	unclassified	unclassified
member	2170	-	-	-	-	-	HG4432764	metabolism	Carbohydrate transport and metabolism	4AN1B	Converts alpha-aldose to the beta-anomer	272559.BF9343_1582	Bacteria	Bacteroidetes	Bacteroidia	Bacteroidales	Bacteroidaceae	Bacteroides	Bacteroides fragilis	unclassified	unclassified
member	2170	-	-	-	-	-	HG4432764	-	-	-	-	-	Bacteria	Bacteroidetes	Bacteroidia	Bacteroidales	Bacteroidaceae	Bacteroides	Bacteroides sp. 3_2_5	-	-
member	2170	-	-	-	-	-	HG4432764	-	-	-	-	-	Bacteria	Bacteroidetes	Bacteroidia	Bacteroidales	Bacteroidaceae	Bacteroides	unclassified	-	-
member	2170	-	-	-	-	-	HG4433424	metabolism	Carbohydrate transport and metabolism	4AN1B	Converts alpha-aldose to the beta-anomer	226186.BT_0372	Bacteria	Bacteroidetes	Bacteroidia	Bacteroidales	Bacteroidaceae	Bacteroides	Bacteroides thetaiotaomicron	unclassified	unclassified
member	2170	-	-	-	-	-	HG4433424	-	-	-	-	-	Bacteria	Bacteroidetes	Bacteroidia	Bacteroidales	Bacteroidaceae	Bacteroides	Bacteroides thetaiotaomicron CAG:40	-	-
member	2170	-	-	-	-	-	HG4433424	-	-	-	-	-	Bacteria	Bacteroidetes	Bacteroidia	Bacteroidales	Bacteroidaceae	Bacteroides	unclassified	-	-
member	2170	-	-	-	-	-	HG4433793	metabolism	Carbohydrate transport and metabolism	4AN1B	Converts alpha-aldose to the beta-anomer	483216.BACEGG_01548	Bacteria	Bacteroidetes	Bacteroidia	Bacteroidales	Bacteroidaceae	Bacteroides	Bacteroides eggerthii	unclassified	unclassified
member	2170	-	-	-	-	-	HG4433964	metabolism	Carbohydrate transport and metabolism	4AN1B	Converts alpha-aldose to the beta-anomer	457424.BFAG_00994	Bacteria	Bacteroidetes	Bacteroidia	Bacteroidales	Bacteroidaceae	Bacteroides	Bacteroides fragilis	unclassified	unclassified
member	2170	-	-	-	-	-	HG4433964	-	-	-	-	-	Bacteria	Bacteroidetes	Bacteroidia	Bacteroidales	Bacteroidaceae	Bacteroides	Bacteroides fragilis CAG:558	-	-
member	2170	-	-	-	-	-	HG4433964	-	-	-	-	-	Bacteria	Bacteroidetes	Bacteroidia	Bacteroidales	Bacteroidaceae	Bacteroides	unclassified	-	-
member	2170	-	-	-	-	-	HG4434479	metabolism	Carbohydrate transport and metabolism	4AN1B	Converts alpha-aldose to the beta-anomer	272559.BF9343_1582	Bacteria	Bacteroidetes	Bacteroidia	Bacteroidales	Bacteroidaceae	Bacteroides	Bacteroides fragilis	unclassified	unclassified
member	2170	-	-	-	-	-	HG4434479	-	-	-	-	-	Bacteria	Bacteroidetes	Bacteroidia	Bacteroidales	Bacteroidaceae	Bacteroides	Bacteroides fragilis CAG:47	-	-
member	2170	-	-	-	-	-	HG4438826	metabolism	Carbohydrate transport and metabolism	4AN1B	Converts alpha-aldose to the beta-anomer	1121101.HMPREF1532_00230	Bacteria	Bacteroidetes	Bacteroidia	Bacteroidales	Bacteroidaceae	Bacteroides	Bacteroides salyersiae	unclassified	unclassified
member	2170	-	-	-	-	-	HG4438826	-	-	-	-	-	Bacteria	Bacteroidetes	Bacteroidia	Bacteroidales	Bacteroidaceae	Bacteroides	Bacteroides sp. CAG:189	-	-
member	2170	-	-	-	-	-	HG4440107	metabolism	Carbohydrate transport and metabolism	4AN1B	Converts alpha-aldose to the beta-anomer	411479.BACUNI_01353	Bacteria	Bacteroidetes	Bacteroidia	Bacteroidales	Bacteroidaceae	Bacteroides	Bacteroides ndongoniae	unclassified	unclassified
member	2170	-	-	-	-	-	HG4440107	-	-	-	-	-	Bacteria	Bacteroidetes	Bacteroidia	Bacteroidales	Bacteroidaceae	Bacteroides	Bacteroides sp. CAG:633	-	-
member	2170	-	-	-	-	-	HG4441838	metabolism	Carbohydrate transport and metabolism	4AN1B	Converts alpha-aldose to the beta-anomer	435590.BVU_2327	Bacteria	Bacteroidetes	Bacteroidia	Bacteroidales	Bacteroidaceae	Bacteroides	Bacteroides sp. 3_1_40A	unclassified	unclassified
member	2170	-	-	-	-	-	HG4441838	-	-	-	-	-	Bacteria	Bacteroidetes	Bacteroidia	Bacteroidales	Bacteroidaceae	Bacteroides	Bacteroides sp. 4_3_47FAA	-	-
member	2170	-	-	-	-	-	HG4441838	-	-	-	-	-	Bacteria	Bacteroidetes	Bacteroidia	Bacteroidales	Bacteroidaceae	Bacteroides	Bacteroides sp. AF32-15BH	-	-
member	2170	-	-	-	-	-	HG4441838	-	-	-	-	-	Bacteria	Bacteroidetes	Bacteroidia	Bacteroidales	Bacteroidaceae	Bacteroides	Bacteroides sp. AM26-11	-	-
member	2170	-	-	-	-	-	HG4441838	-	-	-	-	-	Bacteria	Bacteroidetes	Bacteroidia	Bacteroidales	Bacteroidaceae	Bacteroides	Bacteroides sp. AM27-13	-	-
member	2170	-	-	-	-	-	HG4441838	-	-	-	-	-	Bacteria	Bacteroidetes	Bacteroidia	Bacteroidales	Bacteroidaceae	Bacteroides	Bacteroides vulgatus CAG:6	-	-
member	2170	-	-	-	-	-	HG4441838	-	-	-	-	-	Bacteria	Bacteroidetes	Bacteroidia	Bacteroidales	Bacteroidaceae	Phocaeicola	Phocaeicola vulgatus	-	-
member	2170	-	-	-	-	-	HG4441838	-	-	-	-	-	Bacteria	Bacteroidetes	Bacteroidia	Bacteroidales	Bacteroidaceae	Phocaeicola	unclassified	-	-
member	2170	-	-	-	-	-	HG4442060	metabolism	Carbohydrate transport and metabolism	4AN1B	Converts alpha-aldose to the beta-anomer	585543.HMPREF0969_00461	Bacteria	Bacteroidetes	Bacteroidia	Bacteroidales	Bacteroidaceae	Bacteroides	Bacteroides sp. 4_1_36	unclassified	unclassified
member	2170	-	-	-	-	-	HG4442060	-	-	-	-	-	Bacteria	Bacteroidetes	Bacteroidia	Bacteroidales	Bacteroidaceae	Bacteroides	Bacteroides sp. AR29	-	-
member	2170	-	-	-	-	-	HG4442060	-	-	-	-	-	Bacteria	Bacteroidetes	Bacteroidia	Bacteroidales	Bacteroidaceae	Bacteroides	Bacteroides sp. D20	-	-
member	2170	-	-	-	-	-	HG4442060	-	-	-	-	-	Bacteria	Bacteroidetes	Bacteroidia	Bacteroidales	Bacteroidaceae	Bacteroides	Bacteroides uniformis	-	-
member	2170	-	-	-	-	-	HG4442232	metabolism	Carbohydrate transport and metabolism	4AN1B	Converts alpha-aldose to the beta-anomer	762984.HMPREF9445_00395	Bacteria	Bacteroidetes	Bacteroidia	Bacteroidales	Bacteroidaceae	Bacteroides	Bacteroides clarus	unclassified	unclassified
member	2170	-	-	-	-	-	HG4442830	metabolism	Carbohydrate transport and metabolism	4AN1B	Converts alpha-aldose to the beta-anomer	585543.HMPREF0969_00461	Bacteria	Bacteroidetes	Bacteroidia	Bacteroidales	Bacteroidaceae	Bacteroides	Bacteroides sp. 4_1_36	unclassified	unclassified
member	2170	-	-	-	-	-	HG4442830	-	-	-	-	-	Bacteria	Bacteroidetes	Bacteroidia	Bacteroidales	Bacteroidaceae	Bacteroides	Bacteroides sp. AR29	-	-
member	2170	-	-	-	-	-	HG4442830	-	-	-	-	-	Bacteria	Bacteroidetes	Bacteroidia	Bacteroidales	Bacteroidaceae	Bacteroides	Bacteroides sp. D20	-	-
member	2170	-	-	-	-	-	HG4442830	-	-	-	-	-	Bacteria	Bacteroidetes	Bacteroidia	Bacteroidales	Bacteroidaceae	Bacteroides	Bacteroides uniformis	-	-
member	2170	-	-	-	-	-	HG4443232	metabolism	Carbohydrate transport and metabolism	4AN1B	Converts alpha-aldose to the beta-anomer	471870.BACINT_02763	Bacteria	Bacteroidetes	Bacteroidia	Bacteroidales	Bacteroidaceae	Bacteroides	Bacteroides intestinalis	unclassified	unclassified
member	2170	-	-	-	-	-	HG4444973	metabolism	Carbohydrate transport and metabolism	4AN1B	Converts alpha-aldose to the beta-anomer	1268240.ATFI01000008_gene2498	Bacteria	Bacteroidetes	Bacteroidia	Bacteroidales	Bacteroidaceae	Bacteroides	Bacteroides cellulosilyticus	unclassified	unclassified
member	2170	-	-	-	-	-	HG4444973	-	-	-	-	-	Bacteria	Bacteroidetes	Bacteroidia	Bacteroidales	Bacteroidaceae	Bacteroides	Bacteroides intestinalis	-	-
member	2170	-	-	-	-	-	HG4445332	metabolism	Carbohydrate transport and metabolism	4AN1B	Converts alpha-aldose to the beta-anomer	435590.BVU_2327	Bacteria	Bacteroidetes	Bacteroidia	Bacteroidales	Bacteroidaceae	Bacteroides	Bacteroides sp. AF32-15BH	unclassified	unclassified
member	2170	-	-	-	-	-	HG4445332	-	-	-	-	-	Bacteria	Bacteroidetes	Bacteroidia	Bacteroidales	Bacteroidaceae	Bacteroides	Bacteroides sp. AM26-11	-	-
member	2170	-	-	-	-	-	HG4445332	-	-	-	-	-	Bacteria	Bacteroidetes	Bacteroidia	Bacteroidales	Bacteroidaceae	Bacteroides	Bacteroides sp. AM27-13	-	-
member	2170	-	-	-	-	-	HG4445332	-	-	-	-	-	Bacteria	Bacteroidetes	Bacteroidia	Bacteroidales	Bacteroidaceae	Bacteroides	Bacteroides vulgatus CAG:6	-	-
member	2170	-	-	-	-	-	HG4445332	-	-	-	-	-	Bacteria	Bacteroidetes	Bacteroidia	Bacteroidales	Bacteroidaceae	Phocaeicola	unclassified	-	-
member	2170	-	-	-	-	-	HG4446378	metabolism	Carbohydrate transport and metabolism	4AN1B	Converts alpha-aldose to the beta-anomer	449673.BACSTE_01850	Bacteria	Bacteroidetes	Bacteroidia	Bacteroidales	Bacteroidaceae	Bacteroides	Bacteroides stercoris	unclassified	unclassified
member	2170	-	-	-	-	-	HG4450446	metabolism	Carbohydrate transport and metabolism	4AN1B	Converts alpha-aldose to the beta-anomer	657309.BXY_15750	Bacteria	Bacteroidetes	Bacteroidia	Bacteroidales	Bacteroidaceae	Bacteroides	Bacteroides fragilis	unclassified	unclassified
member	2170	-	-	-	-	-	HG4450446	-	-	-	-	-	Bacteria	Bacteroidetes	Bacteroidia	Bacteroidales	Bacteroidaceae	Bacteroides	Bacteroides ovatus CAG:22	-	-
member	2170	-	-	-	-	-	HG4450446	-	-	-	-	-	Bacteria	Bacteroidetes	Bacteroidia	Bacteroidales	Bacteroidaceae	Bacteroides	Bacteroides xylanisolvens	-	-
member	2170	-	-	-	-	-	HG4450446	-	-	-	-	-	Bacteria	Bacteroidetes	Bacteroidia	Bacteroidales	Bacteroidaceae	Bacteroides	unclassified	-	-
member	2170	-	-	-	-	-	HG4454836	metabolism	Carbohydrate transport and metabolism	4AN1B	Converts alpha-aldose to the beta-anomer	471870.BACINT_02763	Bacteria	Bacteroidetes	Bacteroidia	Bacteroidales	Bacteroidaceae	Bacteroides	Bacteroides intestinalis	unclassified	unclassified
member	2170	-	-	-	-	-	HG4457260	metabolism	Carbohydrate transport and metabolism	4AM01	Converts alpha-aldose to the beta-anomer	1121101.HMPREF1532_01532	Bacteria	Bacteroidetes	Bacteroidia	Bacteroidales	Bacteroidaceae	Bacteroides	Bacteroides salyersiae	unclassified	unclassified
member	2170	-	-	-	-	-	HG4458749	metabolism	Carbohydrate transport and metabolism	4AN1B	Converts alpha-aldose to the beta-anomer	1268240.ATFI01000008_gene2498	Bacteria	Bacteroidetes	Bacteroidia	Bacteroidales	Bacteroidaceae	Bacteroides	Bacteroides cellulosilyticus	unclassified	unclassified
member	2170	-	-	-	-	-	HG4458749	-	-	-	-	-	Bacteria	Bacteroidetes	Bacteroidia	Bacteroidales	Bacteroidaceae	Bacteroides	Bacteroides intestinalis	-	-
member	2170	-	-	-	-	-	HG4468598	metabolism	Carbohydrate transport and metabolism	4AN1B	Converts alpha-aldose to the beta-anomer	411479.BACUNI_01353	Bacteria	Bacteroidetes	Bacteroidia	Bacteroidales	Bacteroidaceae	Mediterranea	Mediterranea massiliensis	unclassified	unclassified
member	2170	-	-	-	-	-	HG4477915	metabolism	Carbohydrate transport and metabolism	4AN1B	Converts alpha-aldose to the beta-anomer	484018.BACPLE_02092	Bacteria	Bacteroidetes	Bacteroidia	Bacteroidales	Bacteroidaceae	Phocaeicola	Phocaeicola plebeius	unclassified	unclassified
member	2170	-	-	-	-	-	HG4480403	metabolism	Carbohydrate transport and metabolism	4AN1B	Converts alpha-aldose to the beta-anomer	484018.BACPLE_02092	Bacteria	Bacteroidetes	Bacteroidia	Bacteroidales	Bacteroidaceae	Phocaeicola	Phocaeicola plebeius	unclassified	unclassified
member	2170	-	-	-	-	-	HG4487015	metabolism	Carbohydrate transport and metabolism	4AN1B	Converts alpha-aldose to the beta-anomer	272559.BF9343_1582	Bacteria	Bacteroidetes	Bacteroidia	Bacteroidales	Bacteroidaceae	Bacteroides	Bacteroides fragilis	unclassified	unclassified
member	2170	-	-	-	-	-	HG4490995	metabolism	Carbohydrate transport and metabolism	4AN1B	Converts alpha-aldose to the beta-anomer	449673.BACSTE_01850	Bacteria	Bacteroidetes	Bacteroidia	Bacteroidales	Bacteroidaceae	Bacteroides	Bacteroides stercoris	unclassified	unclassified
member	2170	-	-	-	-	-	HG4491103	metabolism	Carbohydrate transport and metabolism	4AN1B	Converts alpha-aldose to the beta-anomer	449673.BACSTE_01850	Bacteria	Bacteroidetes	Bacteroidia	Bacteroidales	Bacteroidaceae	Bacteroides	Bacteroides stercoris	unclassified	unclassified
member	2170	-	-	-	-	-	HG4492441	metabolism	Carbohydrate transport and metabolism	4AN1B	Converts alpha-aldose to the beta-anomer	997884.HMPREF1068_01941	Bacteria	Bacteroidetes	Bacteroidia	Bacteroidales	Bacteroidaceae	Bacteroides	Bacteroides nordii	unclassified	unclassified
member	2170	-	-	-	-	-	HG4501638	metabolism	Carbohydrate transport and metabolism	4AM01	Converts alpha-aldose to the beta-anomer	357276.EL88_03730	Bacteria	Bacteroidetes	Bacteroidia	Bacteroidales	Bacteroidaceae	Phocaeicola	Phocaeicola dorei	unclassified	unclassified
member	2170	-	-	-	-	-	HG4503123	metabolism	Carbohydrate transport and metabolism	4AN1B	Converts alpha-aldose to the beta-anomer	449673.BACSTE_01850	Bacteria	Bacteroidetes	Bacteroidia	Bacteroidales	Bacteroidaceae	Bacteroides	Bacteroides stercoris	unclassified	unclassified
member	2170	-	-	-	-	-	HG4503123	-	-	-	-	-	Bacteria	Bacteroidetes	Bacteroidia	Bacteroidales	Bacteroidaceae	Bacteroides	Bacteroides stercoris CAG:120	-	-
member	2170	-	-	-	-	-	HG4504488	metabolism	Carbohydrate transport and metabolism	4AM01	Converts alpha-aldose to the beta-anomer	357276.EL88_03730	Bacteria	Bacteroidetes	Bacteroidia	Bacteroidales	Bacteroidaceae	Phocaeicola	Phocaeicola dorei	unclassified	unclassified
member	2170	-	-	-	-	-	HG4517961	metabolism	Carbohydrate transport and metabolism	4AN1B	Converts alpha-aldose to the beta-anomer	411479.BACUNI_01353	Bacteria	Bacteroidetes	Bacteroidia	Bacteroidales	Bacteroidaceae	Bacteroides	Bacteroides sp. AR29	unclassified	unclassified
member	2170	-	-	-	-	-	HG4517961	-	-	-	-	-	Bacteria	Bacteroidetes	Bacteroidia	Bacteroidales	Bacteroidaceae	Bacteroides	Bacteroides uniformis	-	-
member	2170	-	-	-	-	-	HG4576253	metabolism	Carbohydrate transport and metabolism	2FMMZ	Converts alpha-aldose to the beta-anomer	762982.HMPREF9442_00094	Bacteria	Bacteroidetes	Bacteroidia	Bacteroidales	Prevotellaceae	unclassified	Prevotellaceae bacterium	unclassified	unclassified
member	2170	-	-	-	-	-	HG4591868	metabolism	Carbohydrate transport and metabolism	4AN1B	Converts alpha-aldose to the beta-anomer	411479.BACUNI_01353	Bacteria	Bacteroidetes	Bacteroidia	Bacteroidales	Bacteroidaceae	Bacteroides	Bacteroides uniformis	unclassified	unclassified
member	2170	-	-	-	-	-	HG4591868	-	-	-	-	-	Bacteria	Firmicutes	Erysipelotrichia	Erysipelotrichales	Coprobacillaceae	Catenibacterium	Catenibacterium mitsuokai	-	-
member	2170	-	-	-	-	-	HG4592898	metabolism	Carbohydrate transport and metabolism	4AN1B	Converts alpha-aldose to the beta-anomer	762984.HMPREF9445_00395	Bacteria	Bacteroidetes	Bacteroidia	Bacteroidales	Bacteroidaceae	Bacteroides	Bacteroides clarus	unclassified	unclassified
group	2171	1	-	-	-	-	HG0064762	unclassified	unclassified	unclassified	unclassified	unclassified	unclassified	unclassified	unclassified	unclassified	unclassified	unclassified	unclassified	unclassified	unclassified	0.1	-	0.1	-	0.0	-	0.0	-	0/0	0/0	0/0	0/0	0/0	0/0	0/0	0/0	0/0	0/0	0/0	0/0	0/0	0/0
member	2171	-	-	-	-	-	HG0064762	unclassified	unclassified	unclassified	unclassified	unclassified	unclassified	unclassified	unclassified	unclassified	unclassified	unclassified	unclassified	unclassified	unclassified
group	2172	1	-	-	-	-	HG0064946	unclassified	unclassified	unclassified	unclassified	unclassified	unclassified	unclassified	unclassified	unclassified	unclassified	unclassified	unclassified	unclassified	unclassified	0.1	-	0.1	-	0.0	-	0.0	-	0/0	0/0	0/0	0/0	0/0	0/0	0/0	0/0	0/0	0/0	0/0	0/0	0/0	0/0
member	2172	-	-	-	-	-	HG0064946	unclassified	unclassified	unclassified	unclassified	unclassified	unclassified	unclassified	unclassified	unclassified	unclassified	unclassified	unclassified	unclassified	unclassified
group	2173	437	38	1220	17.52	100.0	HG0065031;HG0177168;HG0239925;HG0245077;HG0271987;HG0285344;HG0287779;HG0295565;HG0305724;HG0328810;HG0452870;HG0529450;HG0548377;HG0578821;HG0596358;HG0640674;HG0693935;HG0707775;HG0708040;HG0713110;HG0744983;HG0818607;HG0835332;HG0837940;HG0901213;HG0909539;HG0910832;HG0914628;HG0931412;HG0945768;HG0975277;HG0991330;HG0994257;HG1058703;HG1061934;HG1069421;HG1087669;HG1124967;HG1157749;HG1322061;HG1331085;HG1352060;HG1355187;HG1358765;HG1362652;HG1379142;HG1390045;HG1409079;HG1413833;HG1422500;HG1668773;HG1669208;HG1686465;HG1792333;HG1807731;HG1817422;HG1820636;HG1831716;HG1835686;HG1881421;HG1890462;HG1925379;HG1962409;HG1979878;HG1983933;HG2020966;HG2083734;HG2131215;HG2131989;HG2200539;HG2205110;HG2209310;HG2211269;HG2213021;HG2278976;HG2285404;HG2295714;HG2301939;HG2303310;HG2320114;HG2338549;HG2357025;HG2375737;HG2379337;HG2391403;HG2394345;HG2396167;HG2396547;HG2399340;HG2439434;HG2457401;HG2486523;HG2585011;HG2638408;HG2651002;HG2651389;HG2666949;HG2718573;HG2718798;HG2756838;HG2796528;HG2814096;HG2825360;HG2840352;HG2853648;HG2886461;HG2904934;HG2913496;HG2979780;HG2987370;HG3010092;HG3011993;HG3025905;HG3027350;HG3033886;HG3061786;HG3109532;HG3112131;HG3136927;HG3165867;HG3182591;HG3198432;HG3266320;HG3278688;HG3302581;HG3332010;HG3332796;HG3360429;HG3364670;HG3392289;HG3425477;HG3428154;HG3429111;HG3434835;HG3472004;HG3475613;HG3509259;HG3513137;HG3525906;HG3533576;HG3549554;HG3561451;HG3620605;HG3628966;HG3631976;HG3657643;HG3676336;HG3744072;HG3802286;HG3804408;HG3830307;HG3836608;HG3839458;HG3867605;HG3871344;HG3873286;HG3874523;HG3904964;HG3909395;HG3918437;HG3927276;HG3940269;HG3953834;HG3980190;HG3984983;HG3986656;HG4004689;HG4008275;HG4031117;HG4033089;HG4036421;HG4104408;HG4109296;HG4137489;HG4145908;HG4159954;HG4170245;HG4211251;HG4212304;HG4225036;HG4232469;HG4236708;HG4290217;HG4291362;HG4309098;HG4332881;HG4340506;HG4348756;HG4359585;HG4383653;HG4393312;HG4396478;HG4397435;HG4399183;HG4410466;HG4432622;HG4433249;HG4448979;HG4456652;HG4466736;HG4478199;HG4478921;HG4514436;HG4515744;HG4523111;HG4524073;HG4526235;HG4552583;HG4561254;HG4561902;HG4593366;HG4625928;HG4636025;HG4641286;HG4642481;HG4665641;HG4702474;HG4729442;HG4757811;HG4790219;HG4792347;HG4807994;HG4827210;HG4840048;HG4845632;HG4861186;HG4862644;HG4862848;HG4862936;HG4863140;HG4864072;HG4864588;HG4864882;HG4864939;HG4864970;HG4865088;HG4867720;HG4868104;HG4873098;HG4873244;HG4874582;HG4875195;HG4898443;HG4899085;HG4904183;HG4908188;HG4908764;HG4912534;HG4914576;HG4917651;HG4918241;HG4918782;HG4923394;HG4923772;HG4924828;HG4926646;HG4927477;HG4928550;HG4928634;HG4929381;HG4929637;HG4931201;HG4932117;HG4932459;HG4933242;HG4934338;HG4934646;HG4934921;HG4935146;HG4935175;HG4935290;HG4935462;HG4935545;HG4935593;HG4935619;HG4935784;HG4936026;HG4936366;HG4936708;HG4936817;HG4936967;HG4937313;HG4937511;HG4937699;HG4937761;HG4937856;HG4937945;HG4938096;HG4938392;HG4940540;HG4940865;HG4942103;HG4942274;HG4942326;HG4943922;HG4944063;HG4944064;HG4944160;HG4944247;HG4944263;HG4944746;HG4944873;HG4944889;HG4945113;HG4945146;HG4945543;HG4946051;HG4946059;HG4946121;HG4947394;HG4947829;HG4947952;HG4948224;HG4948603;HG4949021;HG4950916;HG4951100;HG4951724;HG4951960;HG4952119;HG4953227;HG4953657;HG4953674;HG4953787;HG4953959;HG4954386;HG4954418;HG4954542;HG4954546;HG4954551;HG4954654;HG4954746;HG4954922;HG4954999;HG4955030;HG4955058;HG4955164;HG4955182;HG4955246;HG4955346;HG4955372;HG4955755;HG4955890;HG4955973;HG4956318;HG4956390;HG4956400;HG4956554;HG4956663;HG4957620;HG4957905;HG4958197;HG4958213;HG4959664;HG4960200;HG4960207;HG4960917;HG4961305;HG4962249;HG4962294;HG4962618;HG4963187;HG4963392;HG4963475;HG4963726;HG4963782;HG4965007;HG4965020;HG4966032;HG4969864;HG4971596;HG4974304;HG4974499;HG4975254;HG4977677;HG4977843;HG4978098;HG4982368;HG4983450;HG4984095;HG4984353;HG4985113;HG4987718;HG4987758;HG4992347;HG4994009;HG4995387;HG5001340;HG5001430;HG5003003;HG5009297;HG5012856;HG5013563;HG5013725;HG5023522;HG5041789;HG5042140;HG5073522;HG5078165;HG5199803;HG5203131;HG5203271;HG5210326;HG5222801;HG5249631;HG5249891;HG5254460;HG5256871;HG5259061;HG5259705;HG5267084;HG5278950;HG5314587;HG5556818;HG5556857;HG5558885;HG5558924;HG5558990;HG5559733;HG5559772;HG5559784;HG5559812;HG5559822;HG5559835;HG5559842;HG5559850;HG5559860;HG5559870;HG5559948;HG5561974;HG5563839;HG5564135;O27179;P11154;P32327;Q70AC7;Q9E6N9	metabolism	Energy production and conversion	various	various	various	Bacteria	Firmicutes	Clostridia	Eubacteriales	various	various	various	N-acetylglucosamine 6-phosphate deacetylase (EC 3.5.1.25); N-acetylglucosamine 6-phosphate deacetylase (EC 3.5.1.80)	CE9	0.1	-	0.1	-	0.0003033980582524	-	0.0003033980582524	-	434/437	432/437	(105)/437	(136)/437	(17)/437	359/437	332/437	268/437	266/437	(125)/437	(58)/437	(19)/437	2/437	2/437
member	2173	-	-	-	-	-	HG0065031	metabolism	Energy production and conversion	27V0G	Conserved carboxylase domain	411461.DORFOR_01631	Bacteria	Firmicutes	Clostridia	Eubacteriales	Lachnospiraceae	Roseburia	Roseburia sp. CAG:309	unclassified	unclassified
member	2173	-	-	-	-	-	HG0177168	metabolism	Energy production and conversion	3WH2N	Pyruvate carboxylase, C-terminal domain subunit K01960	246199.CUS_6888	Bacteria	Firmicutes	Clostridia	Eubacteriales	Eubacteriaceae	Eubacterium	Eubacterium sp. CAG:786	unclassified	unclassified
member	2173	-	-	-	-	-	HG0239925	metabolism	Energy production and conversion	247NZ	carboxylase	1282887.AUJG01000013_gene2507	Bacteria	Firmicutes	Clostridia	Eubacteriales	Lachnospiraceae	Lachnoclostridium	Lachnoclostridium sp. 210928-DFI.6.3	unclassified	unclassified
member	2173	-	-	-	-	-	HG0239925	-	-	-	-	-	Bacteria	Firmicutes	Clostridia	Eubacteriales	Lachnospiraceae	Lachnospira	uncultured Lachnospira sp.	-	-
member	2173	-	-	-	-	-	HG0239925	-	-	-	-	-	Bacteria	Firmicutes	Clostridia	Eubacteriales	unclassified	unclassified	Clostridiales bacterium 41_12_two_minus	-	-
member	2173	-	-	-	-	-	HG0239925	-	-	-	-	-	Bacteria	Firmicutes	Clostridia	Eubacteriales	unclassified	unclassified	Clostridiales bacterium KLE1615	-	-
member	2173	-	-	-	-	-	HG0239925	-	-	-	-	-	Bacteria	Firmicutes	unclassified	unclassified	unclassified	unclassified	Firmicutes bacterium AF25-13AC	-	-
member	2173	-	-	-	-	-	HG0245077	metabolism	Energy production and conversion	27J38	Conserved carboxylase domain	658088.HMPREF0987_00493	Bacteria	Bacteroidetes	Bacteroidia	Bacteroidales	Bacteroidaceae	Bacteroides	Bacteroides galacturonicus	unclassified	unclassified
member	2173	-	-	-	-	-	HG0245077	-	-	-	-	-	Bacteria	Firmicutes	Bacilli	Lactobacillales	Lactobacillaceae	Lactobacillus	Lactobacillus rogosae	-	-
member	2173	-	-	-	-	-	HG0245077	-	-	-	-	-	Bacteria	Firmicutes	Clostridia	Eubacteriales	Eubacteriaceae	Eubacterium	Eubacterium sp. 36_13	-	-
member	2173	-	-	-	-	-	HG0245077	-	-	-	-	-	Bacteria	Firmicutes	Clostridia	Eubacteriales	Eubacteriaceae	Eubacterium	Eubacterium sp. CAG76_36_125	-	-
member	2173	-	-	-	-	-	HG0245077	-	-	-	-	-	Bacteria	Firmicutes	Clostridia	Eubacteriales	Eubacteriaceae	Eubacterium	Eubacterium sp. CAG:248	-	-
member	2173	-	-	-	-	-	HG0245077	-	-	-	-	-	Bacteria	Firmicutes	Clostridia	Eubacteriales	Eubacteriaceae	Eubacterium	Eubacterium sp. CAG:252	-	-
member	2173	-	-	-	-	-	HG0245077	-	-	-	-	-	Bacteria	Firmicutes	Clostridia	Eubacteriales	Eubacteriaceae	Eubacterium	Eubacterium sp. CAG:76	-	-
member	2173	-	-	-	-	-	HG0245077	-	-	-	-	-	Bacteria	Firmicutes	Clostridia	Eubacteriales	Eubacteriaceae	Eubacterium	Eubacterium sp. CAG:86	-	-
member	2173	-	-	-	-	-	HG0245077	-	-	-	-	-	Bacteria	Firmicutes	Clostridia	Eubacteriales	Lachnospiraceae	Anaerosporobacter	Anaerosporobacter faecicola	-	-
member	2173	-	-	-	-	-	HG0245077	-	-	-	-	-	Bacteria	Firmicutes	Clostridia	Eubacteriales	Lachnospiraceae	Coprococcus	Coprococcus eutactus	-	-
member	2173	-	-	-	-	-	HG0245077	-	-	-	-	-	Bacteria	Firmicutes	Clostridia	Eubacteriales	Lachnospiraceae	Coprococcus	Coprococcus eutactus CAG:665	-	-
member	2173	-	-	-	-	-	HG0245077	-	-	-	-	-	Bacteria	Firmicutes	Clostridia	Eubacteriales	Lachnospiraceae	Coprococcus	Coprococcus sp. AF16-5	-	-
member	2173	-	-	-	-	-	HG0245077	-	-	-	-	-	Bacteria	Firmicutes	Clostridia	Eubacteriales	Lachnospiraceae	Coprococcus	Coprococcus sp. AF18-48	-	-
member	2173	-	-	-	-	-	HG0245077	-	-	-	-	-	Bacteria	Firmicutes	Clostridia	Eubacteriales	Lachnospiraceae	Coprococcus	Coprococcus sp. AF27-8	-	-
member	2173	-	-	-	-	-	HG0245077	-	-	-	-	-	Bacteria	Firmicutes	Clostridia	Eubacteriales	Lachnospiraceae	Coprococcus	Coprococcus sp. AM14-16	-	-
member	2173	-	-	-	-	-	HG0245077	-	-	-	-	-	Bacteria	Firmicutes	Clostridia	Eubacteriales	Lachnospiraceae	Coprococcus	Coprococcus sp. AM25-15LB	-	-
member	2173	-	-	-	-	-	HG0245077	-	-	-	-	-	Bacteria	Firmicutes	Clostridia	Eubacteriales	Lachnospiraceae	Coprococcus	Coprococcus sp. AM25-4LB	-	-
member	2173	-	-	-	-	-	HG0245077	-	-	-	-	-	Bacteria	Firmicutes	Clostridia	Eubacteriales	Lachnospiraceae	Coprococcus	Coprococcus sp. AM27-12LB	-	-
member	2173	-	-	-	-	-	HG0245077	-	-	-	-	-	Bacteria	Firmicutes	Clostridia	Eubacteriales	Lachnospiraceae	Coprococcus	Coprococcus sp. CAG:131	-	-
member	2173	-	-	-	-	-	HG0245077	-	-	-	-	-	Bacteria	Firmicutes	Clostridia	Eubacteriales	Lachnospiraceae	Coprococcus	Coprococcus sp. CAG:131_42_139	-	-
member	2173	-	-	-	-	-	HG0245077	-	-	-	-	-	Bacteria	Firmicutes	Clostridia	Eubacteriales	Lachnospiraceae	Coprococcus	Coprococcus sp. HPP0048	-	-
member	2173	-	-	-	-	-	HG0245077	-	-	-	-	-	Bacteria	Firmicutes	Clostridia	Eubacteriales	Lachnospiraceae	Coprococcus	Coprococcus sp. HPP0074	-	-
member	2173	-	-	-	-	-	HG0245077	-	-	-	-	-	Bacteria	Firmicutes	Clostridia	Eubacteriales	Lachnospiraceae	Coprococcus	Coprococcus sp. OM06-25	-	-
member	2173	-	-	-	-	-	HG0245077	-	-	-	-	-	Bacteria	Firmicutes	Clostridia	Eubacteriales	Lachnospiraceae	Coprococcus	Coprococcus sp. OM06-34AC	-	-
member	2173	-	-	-	-	-	HG0245077	-	-	-	-	-	Bacteria	Firmicutes	Clostridia	Eubacteriales	Lachnospiraceae	Coprococcus	Coprococcus sp. TF11-13	-	-
member	2173	-	-	-	-	-	HG0245077	-	-	-	-	-	Bacteria	Firmicutes	Clostridia	Eubacteriales	Lachnospiraceae	Coprococcus	unclassified	-	-
member	2173	-	-	-	-	-	HG0245077	-	-	-	-	-	Bacteria	Firmicutes	Clostridia	Eubacteriales	Lachnospiraceae	Dorea	Dorea sp. AF24-7LB	-	-
member	2173	-	-	-	-	-	HG0245077	-	-	-	-	-	Bacteria	Firmicutes	Clostridia	Eubacteriales	Lachnospiraceae	Dorea	Dorea sp. AM10-31	-	-
member	2173	-	-	-	-	-	HG0245077	-	-	-	-	-	Bacteria	Firmicutes	Clostridia	Eubacteriales	Lachnospiraceae	Dorea	Dorea sp. AM13-35	-	-
member	2173	-	-	-	-	-	HG0245077	-	-	-	-	-	Bacteria	Firmicutes	Clostridia	Eubacteriales	Lachnospiraceae	Dorea	Dorea sp. CAG:105	-	-
member	2173	-	-	-	-	-	HG0245077	-	-	-	-	-	Bacteria	Firmicutes	Clostridia	Eubacteriales	Lachnospiraceae	Faecalimonas	Faecalimonas umbilicata	-	-
member	2173	-	-	-	-	-	HG0245077	-	-	-	-	-	Bacteria	Firmicutes	Clostridia	Eubacteriales	Lachnospiraceae	Frisingicoccus	Frisingicoccus caecimuris	-	-
member	2173	-	-	-	-	-	HG0245077	-	-	-	-	-	Bacteria	Firmicutes	Clostridia	Eubacteriales	Lachnospiraceae	Lachnospira	Lachnospira pectinoschiza	-	-
member	2173	-	-	-	-	-	HG0245077	-	-	-	-	-	Bacteria	Firmicutes	Clostridia	Eubacteriales	Lachnospiraceae	Lachnospira	Lachnospira sp. NSJ-43	-	-
member	2173	-	-	-	-	-	HG0245077	-	-	-	-	-	Bacteria	Firmicutes	Clostridia	Eubacteriales	Lachnospiraceae	Velocimicrobium	Velocimicrobium porci	-	-
member	2173	-	-	-	-	-	HG0245077	-	-	-	-	-	Bacteria	Firmicutes	Clostridia	Eubacteriales	Lachnospiraceae	unclassified	Lachnospiraceae bacterium 6_1_37FAA	-	-
member	2173	-	-	-	-	-	HG0245077	-	-	-	-	-	Bacteria	Firmicutes	Clostridia	Eubacteriales	Lachnospiraceae	unclassified	Lachnospiraceae bacterium 9_1_43BFAA	-	-
member	2173	-	-	-	-	-	HG0245077	-	-	-	-	-	Bacteria	Firmicutes	Clostridia	Eubacteriales	Lachnospiraceae	unclassified	Lachnospiraceae bacterium AM25-17	-	-
member	2173	-	-	-	-	-	HG0245077	-	-	-	-	-	Bacteria	Firmicutes	Clostridia	Eubacteriales	Lachnospiraceae	unclassified	Lachnospiraceae bacterium RM5	-	-
member	2173	-	-	-	-	-	HG0245077	-	-	-	-	-	Bacteria	Firmicutes	Clostridia	Eubacteriales	Lachnospiraceae	unclassified	unclassified	-	-
member	2173	-	-	-	-	-	HG0245077	-	-	-	-	-	Bacteria	Firmicutes	Clostridia	Eubacteriales	unclassified	unclassified	Clostridiales bacterium CHKCI001	-	-
member	2173	-	-	-	-	-	HG0245077	-	-	-	-	-	Bacteria	unclassified	unclassified	unclassified	unclassified	unclassified	bacterium 1xD8-6	-	-
member	2173	-	-	-	-	-	HG0245077	-	-	-	-	-	Bacteria	unclassified	unclassified	unclassified	unclassified	unclassified	bacterium D16-36	-	-
member	2173	-	-	-	-	-	HG0271987	metabolism	Energy production and conversion	21YF6	Pyruvate carboxylase, C-terminal domain subunit K01960	411902.CLOBOL_02426	Bacteria	Firmicutes	Clostridia	Eubacteriales	Clostridiaceae	Clostridium	Clostridium sp. AM22-11AC	unclassified	unclassified
member	2173	-	-	-	-	-	HG0271987	-	-	-	-	-	Bacteria	Firmicutes	Clostridia	Eubacteriales	Clostridiaceae	Clostridium	Clostridium sp. AM32-2	-	-
member	2173	-	-	-	-	-	HG0271987	-	-	-	-	-	Bacteria	Firmicutes	Clostridia	Eubacteriales	Clostridiaceae	Clostridium	Clostridium sp. AM51-4	-	-
member	2173	-	-	-	-	-	HG0271987	-	-	-	-	-	Bacteria	Firmicutes	Clostridia	Eubacteriales	Clostridiaceae	Clostridium	Clostridium sp. CAG:7	-	-
member	2173	-	-	-	-	-	HG0271987	-	-	-	-	-	Bacteria	Firmicutes	Clostridia	Eubacteriales	Clostridiaceae	Clostridium	Clostridium sp. OM04-12AA	-	-
member	2173	-	-	-	-	-	HG0271987	-	-	-	-	-	Bacteria	Firmicutes	Clostridia	Eubacteriales	Clostridiaceae	Clostridium	Clostridium sp. TM06-18	-	-
member	2173	-	-	-	-	-	HG0271987	-	-	-	-	-	Bacteria	Firmicutes	Clostridia	Eubacteriales	Clostridiaceae	Clostridium	unclassified	-	-
member	2173	-	-	-	-	-	HG0285344	metabolism	Energy production and conversion	3XZ83	Pyruvate carboxylase, C-terminal domain subunit	1121115.AXVN01000019_gene165	Bacteria	Firmicutes	Clostridia	Eubacteriales	Lachnospiraceae	Blautia	Blautia luti	unclassified	unclassified
member	2173	-	-	-	-	-	HG0285344	-	-	-	-	-	Bacteria	Firmicutes	Clostridia	Eubacteriales	Lachnospiraceae	Blautia	Blautia wexlerae	-	-
member	2173	-	-	-	-	-	HG0285344	-	-	-	-	-	Bacteria	Firmicutes	Clostridia	Eubacteriales	Oscillospiraceae	Ruminococcus	Ruminococcus sp. AF13-37	-	-
member	2173	-	-	-	-	-	HG0285344	-	-	-	-	-	Bacteria	Firmicutes	Clostridia	Eubacteriales	Oscillospiraceae	Ruminococcus	Ruminococcus sp. AF21-42	-	-
member	2173	-	-	-	-	-	HG0285344	-	-	-	-	-	Bacteria	Firmicutes	Clostridia	Eubacteriales	Oscillospiraceae	Ruminococcus	Ruminococcus sp. AF25-23LB	-	-
member	2173	-	-	-	-	-	HG0285344	-	-	-	-	-	Bacteria	Firmicutes	Clostridia	Eubacteriales	Oscillospiraceae	Ruminococcus	Ruminococcus sp. AF41-9	-	-
member	2173	-	-	-	-	-	HG0285344	-	-	-	-	-	Bacteria	Firmicutes	Clostridia	Eubacteriales	Oscillospiraceae	Ruminococcus	Ruminococcus sp. AM12-48	-	-
member	2173	-	-	-	-	-	HG0285344	-	-	-	-	-	Bacteria	Firmicutes	Clostridia	Eubacteriales	Oscillospiraceae	Ruminococcus	Ruminococcus sp. AM27-16	-	-
member	2173	-	-	-	-	-	HG0285344	-	-	-	-	-	Bacteria	Firmicutes	Clostridia	Eubacteriales	Oscillospiraceae	Ruminococcus	Ruminococcus sp. AM44-9AT	-	-
member	2173	-	-	-	-	-	HG0285344	-	-	-	-	-	Bacteria	Firmicutes	Clostridia	Eubacteriales	Oscillospiraceae	Ruminococcus	Ruminococcus sp. AM45-2	-	-
member	2173	-	-	-	-	-	HG0285344	-	-	-	-	-	Bacteria	Firmicutes	Clostridia	Eubacteriales	Oscillospiraceae	Ruminococcus	Ruminococcus sp. AM45-9BH	-	-
member	2173	-	-	-	-	-	HG0285344	-	-	-	-	-	Bacteria	Firmicutes	Clostridia	Eubacteriales	Oscillospiraceae	Ruminococcus	Ruminococcus sp. AM46-18	-	-
member	2173	-	-	-	-	-	HG0285344	-	-	-	-	-	Bacteria	Firmicutes	Clostridia	Eubacteriales	Oscillospiraceae	Ruminococcus	Ruminococcus sp. AM50-15BH	-	-
member	2173	-	-	-	-	-	HG0285344	-	-	-	-	-	Bacteria	Firmicutes	Clostridia	Eubacteriales	Oscillospiraceae	Ruminococcus	Ruminococcus sp. AM54-14NS	-	-
member	2173	-	-	-	-	-	HG0285344	-	-	-	-	-	Bacteria	Firmicutes	Clostridia	Eubacteriales	Oscillospiraceae	Ruminococcus	Ruminococcus sp. CAG:9	-	-
member	2173	-	-	-	-	-	HG0285344	-	-	-	-	-	Bacteria	Firmicutes	Clostridia	Eubacteriales	Oscillospiraceae	Ruminococcus	Ruminococcus sp. OM05-7	-	-
member	2173	-	-	-	-	-	HG0285344	-	-	-	-	-	Bacteria	Firmicutes	Clostridia	Eubacteriales	Oscillospiraceae	Ruminococcus	Ruminococcus sp. TF06-23	-	-
member	2173	-	-	-	-	-	HG0285344	-	-	-	-	-	Bacteria	Firmicutes	Clostridia	Eubacteriales	Oscillospiraceae	Ruminococcus	Ruminococcus sp. TM10-9AT	-	-
member	2173	-	-	-	-	-	HG0285344	-	-	-	-	-	Bacteria	Firmicutes	Clostridia	Eubacteriales	Oscillospiraceae	Ruminococcus	unclassified	-	-
member	2173	-	-	-	-	-	HG0285344	-	-	-	-	-	Bacteria	Firmicutes	Clostridia	Eubacteriales	unclassified	unclassified	unclassified	-	-
member	2173	-	-	-	-	-	HG0287779	metabolism	Energy production and conversion	247NZ	carboxylase	500632.CLONEX_02939	Bacteria	Firmicutes	Clostridia	Eubacteriales	Lachnospiraceae	Roseburia	Roseburia sp. 40_7	unclassified	unclassified
member	2173	-	-	-	-	-	HG0295565	metabolism	Energy production and conversion	27V0G	Conserved carboxylase domain	411461.DORFOR_01631	Bacteria	Firmicutes	Clostridia	Eubacteriales	Eubacteriales Family XIII. Incertae Sedis	Mogibacterium	Mogibacterium sp. BX12	unclassified	unclassified
member	2173	-	-	-	-	-	HG0305724	metabolism	Energy production and conversion	21YF6	Pyruvate carboxylase, C-terminal domain subunit K01960	553973.CLOHYLEM_04170	Bacteria	Firmicutes	Clostridia	Eubacteriales	Clostridiaceae	Clostridium	Clostridium sp. 44_14	unclassified	unclassified
member	2173	-	-	-	-	-	HG0305724	-	-	-	-	-	Bacteria	Firmicutes	Clostridia	Eubacteriales	Clostridiaceae	Clostridium	Clostridium sp. CAG:277	-	-
member	2173	-	-	-	-	-	HG0305724	-	-	-	-	-	Bacteria	Firmicutes	Clostridia	Eubacteriales	Clostridiaceae	Clostridium	Clostridium sp. OM07-9AC	-	-
member	2173	-	-	-	-	-	HG0305724	-	-	-	-	-	Bacteria	Firmicutes	Clostridia	Eubacteriales	Clostridiaceae	Clostridium	unclassified	-	-
member	2173	-	-	-	-	-	HG0305724	-	-	-	-	-	Bacteria	Firmicutes	Clostridia	Eubacteriales	Lachnospiraceae	Roseburia	Roseburia sp. AM59-24XD	-	-
member	2173	-	-	-	-	-	HG0305724	-	-	-	-	-	Bacteria	Firmicutes	Clostridia	Eubacteriales	Lachnospiraceae	Roseburia	Roseburia sp. CAG:380	-	-
member	2173	-	-	-	-	-	HG0328810	metabolism	Energy production and conversion	3WH2N	Pyruvate carboxylase, C-terminal domain subunit K01960	665956.HMPREF1032_01011	unclassified	unclassified	unclassified	unclassified	unclassified	unclassified	unclassified	unclassified	unclassified
member	2173	-	-	-	-	-	HG0452870	metabolism	Energy production and conversion	247NZ	carboxylase	622312.ROSEINA2194_00500	Bacteria	Firmicutes	Clostridia	Eubacteriales	Lachnospiraceae	Roseburia	Roseburia inulinivorans	unclassified	unclassified
member	2173	-	-	-	-	-	HG0452870	-	-	-	-	-	Bacteria	Firmicutes	Clostridia	Eubacteriales	Lachnospiraceae	Roseburia	Roseburia inulinivorans CAG:15	-	-
member	2173	-	-	-	-	-	HG0529450	metabolism	Energy production and conversion	3XZ83	Pyruvate carboxylase, C-terminal domain subunit	1121115.AXVN01000019_gene165	Bacteria	Firmicutes	Clostridia	Eubacteriales	Lachnospiraceae	Blautia	Blautia luti	unclassified	unclassified
member	2173	-	-	-	-	-	HG0529450	-	-	-	-	-	Bacteria	Firmicutes	Clostridia	Eubacteriales	Lachnospiraceae	Blautia	Blautia wexlerae	-	-
member	2173	-	-	-	-	-	HG0529450	-	-	-	-	-	Bacteria	Firmicutes	Clostridia	Eubacteriales	Oscillospiraceae	Ruminococcus	Ruminococcus sp. AF13-37	-	-
member	2173	-	-	-	-	-	HG0529450	-	-	-	-	-	Bacteria	Firmicutes	Clostridia	Eubacteriales	Oscillospiraceae	Ruminococcus	Ruminococcus sp. AF21-42	-	-
member	2173	-	-	-	-	-	HG0529450	-	-	-	-	-	Bacteria	Firmicutes	Clostridia	Eubacteriales	Oscillospiraceae	Ruminococcus	Ruminococcus sp. AF25-23LB	-	-
member	2173	-	-	-	-	-	HG0529450	-	-	-	-	-	Bacteria	Firmicutes	Clostridia	Eubacteriales	Oscillospiraceae	Ruminococcus	Ruminococcus sp. AF41-9	-	-
member	2173	-	-	-	-	-	HG0529450	-	-	-	-	-	Bacteria	Firmicutes	Clostridia	Eubacteriales	Oscillospiraceae	Ruminococcus	Ruminococcus sp. AM12-48	-	-
member	2173	-	-	-	-	-	HG0529450	-	-	-	-	-	Bacteria	Firmicutes	Clostridia	Eubacteriales	Oscillospiraceae	Ruminococcus	Ruminococcus sp. AM27-16	-	-
member	2173	-	-	-	-	-	HG0529450	-	-	-	-	-	Bacteria	Firmicutes	Clostridia	Eubacteriales	Oscillospiraceae	Ruminococcus	Ruminococcus sp. AM44-9AT	-	-
member	2173	-	-	-	-	-	HG0529450	-	-	-	-	-	Bacteria	Firmicutes	Clostridia	Eubacteriales	Oscillospiraceae	Ruminococcus	Ruminococcus sp. AM45-2	-	-
member	2173	-	-	-	-	-	HG0529450	-	-	-	-	-	Bacteria	Firmicutes	Clostridia	Eubacteriales	Oscillospiraceae	Ruminococcus	Ruminococcus sp. AM45-9BH	-	-
member	2173	-	-	-	-	-	HG0529450	-	-	-	-	-	Bacteria	Firmicutes	Clostridia	Eubacteriales	Oscillospiraceae	Ruminococcus	Ruminococcus sp. AM46-18	-	-
member	2173	-	-	-	-	-	HG0529450	-	-	-	-	-	Bacteria	Firmicutes	Clostridia	Eubacteriales	Oscillospiraceae	Ruminococcus	Ruminococcus sp. AM50-15BH	-	-
member	2173	-	-	-	-	-	HG0529450	-	-	-	-	-	Bacteria	Firmicutes	Clostridia	Eubacteriales	Oscillospiraceae	Ruminococcus	Ruminococcus sp. AM54-14NS	-	-
member	2173	-	-	-	-	-	HG0529450	-	-	-	-	-	Bacteria	Firmicutes	Clostridia	Eubacteriales	Oscillospiraceae	Ruminococcus	Ruminococcus sp. CAG:9	-	-
member	2173	-	-	-	-	-	HG0529450	-	-	-	-	-	Bacteria	Firmicutes	Clostridia	Eubacteriales	Oscillospiraceae	Ruminococcus	Ruminococcus sp. OM05-7	-	-
member	2173	-	-	-	-	-	HG0529450	-	-	-	-	-	Bacteria	Firmicutes	Clostridia	Eubacteriales	Oscillospiraceae	Ruminococcus	Ruminococcus sp. TF06-23	-	-
member	2173	-	-	-	-	-	HG0529450	-	-	-	-	-	Bacteria	Firmicutes	Clostridia	Eubacteriales	Oscillospiraceae	Ruminococcus	Ruminococcus sp. TM10-9AT	-	-
member	2173	-	-	-	-	-	HG0529450	-	-	-	-	-	Bacteria	Firmicutes	Clostridia	Eubacteriales	Oscillospiraceae	Ruminococcus	unclassified	-	-
member	2173	-	-	-	-	-	HG0529450	-	-	-	-	-	Bacteria	Firmicutes	Clostridia	Eubacteriales	unclassified	unclassified	unclassified	-	-
member	2173	-	-	-	-	-	HG0548377	metabolism	Energy production and conversion	27V0G	Conserved carboxylase domain	411461.DORFOR_01631	Bacteria	Firmicutes	Clostridia	Eubacteriales	Lachnospiraceae	Dorea	Dorea formicigenerans	unclassified	unclassified
member	2173	-	-	-	-	-	HG0578821	metabolism	Energy production and conversion	21YF6	Pyruvate carboxylase, C-terminal domain subunit K01960	553973.CLOHYLEM_04170	unclassified	unclassified	unclassified	unclassified	unclassified	unclassified	unclassified	unclassified	unclassified
member	2173	-	-	-	-	-	HG0596358	metabolism	Energy production and conversion	27J38	Conserved carboxylase domain	1235799.C818_03237	Bacteria	Firmicutes	Clostridia	Eubacteriales	Clostridiaceae	Clostridium	Clostridium sp. CAG:411	unclassified	unclassified
member	2173	-	-	-	-	-	HG0640674	metabolism	Energy production and conversion	27J38	Conserved carboxylase domain	1458462.JNLK01000001_gene2816	Bacteria	Firmicutes	Clostridia	Eubacteriales	Eubacteriaceae	Eubacterium	Eubacterium siraeum CAG:80	unclassified	unclassified
member	2173	-	-	-	-	-	HG0640674	-	-	-	-	-	Bacteria	Firmicutes	Clostridia	Eubacteriales	Eubacteriaceae	Eubacterium	Eubacterium sp. 45_250	-	-
member	2173	-	-	-	-	-	HG0640674	-	-	-	-	-	Bacteria	Firmicutes	Clostridia	Eubacteriales	Oscillospiraceae	unclassified	[Eubacterium] siraeum	-	-
member	2173	-	-	-	-	-	HG0693935	metabolism	Energy production and conversion	25S5G	Conserved carboxylase domain	1476973.JMMB01000007_gene1349	unclassified	unclassified	unclassified	unclassified	unclassified	unclassified	unclassified	unclassified	unclassified
member	2173	-	-	-	-	-	HG0707775	metabolism	Energy production and conversion	25V0R	Conserved carboxylase domain	515620.EUBELI_00924	Bacteria	Firmicutes	Clostridia	Eubacteriales	Eubacteriaceae	Eubacterium	Eubacterium eligens CAG:72	unclassified	unclassified
member	2173	-	-	-	-	-	HG0707775	-	-	-	-	-	Bacteria	Firmicutes	Clostridia	Eubacteriales	Eubacteriaceae	Eubacterium	Eubacterium sp. AF22-9	-	-
member	2173	-	-	-	-	-	HG0707775	-	-	-	-	-	Bacteria	Firmicutes	Clostridia	Eubacteriales	Eubacteriaceae	Eubacterium	Eubacterium sp. AM46-8	-	-
member	2173	-	-	-	-	-	HG0707775	-	-	-	-	-	Bacteria	Firmicutes	Clostridia	Eubacteriales	Eubacteriaceae	Eubacterium	Eubacterium sp. CAG:38	-	-
member	2173	-	-	-	-	-	HG0707775	-	-	-	-	-	Bacteria	Firmicutes	Clostridia	Eubacteriales	Lachnospiraceae	Lachnospira	Lachnospira eligens	-	-
member	2173	-	-	-	-	-	HG0707775	-	-	-	-	-	Bacteria	Firmicutes	Clostridia	Eubacteriales	Lachnospiraceae	Lachnospira	Lachnospira pectinoschiza	-	-
member	2173	-	-	-	-	-	HG0707775	-	-	-	-	-	Bacteria	Firmicutes	Clostridia	Eubacteriales	unclassified	unclassified	unclassified	-	-
member	2173	-	-	-	-	-	HG0708040	metabolism	Energy production and conversion	3WH2N	Pyruvate carboxylase, C-terminal domain subunit K01960	748224.HMPREF9436_01006	unclassified	unclassified	unclassified	unclassified	unclassified	unclassified	unclassified	unclassified	unclassified
member	2173	-	-	-	-	-	HG0713110	metabolism	Energy production and conversion	36UI3	carboxyltransferase	865861.AZSU01000003_gene1788	unclassified	unclassified	unclassified	unclassified	unclassified	unclassified	unclassified	unclassified	unclassified
member	2173	-	-	-	-	-	HG0744983	metabolism	Energy production and conversion	2NQIU	Conserved carboxylase domain	1120746.CCNL01000011_gene1697	Bacteria	Firmicutes	Clostridia	Eubacteriales	Oscillospiraceae	Anaeromassilibacillus	Anaeromassilibacillus sp. An250	unclassified	unclassified
member	2173	-	-	-	-	-	HG0744983	-	-	-	-	-	Bacteria	Firmicutes	Clostridia	Eubacteriales	Oscillospiraceae	Anaeromassilibacillus	Anaeromassilibacillus sp. D41t1_190614_C2	-	-
member	2173	-	-	-	-	-	HG0744983	-	-	-	-	-	Bacteria	Firmicutes	Clostridia	Eubacteriales	Oscillospiraceae	Anaeromassilibacillus	unclassified	-	-
member	2173	-	-	-	-	-	HG0818607	metabolism	Energy production and conversion	36UI3	carboxyltransferase	293826.Amet_3220	Bacteria	Firmicutes	Clostridia	Eubacteriales	Oscillospiraceae	unclassified	Oscillospiraceae bacterium	unclassified	unclassified
member	2173	-	-	-	-	-	HG0835332	metabolism	Energy production and conversion	2N684	Conserved carboxylase domain	1235797.C816_00308	Bacteria	Firmicutes	Clostridia	Eubacteriales	Clostridiaceae	Clostridium	Clostridium sp. CAG:1024	unclassified	unclassified
member	2173	-	-	-	-	-	HG0837940	metabolism	Energy production and conversion	3XZ83	Pyruvate carboxylase, C-terminal domain subunit	476272.RUMHYD_00540	Bacteria	Firmicutes	Clostridia	Eubacteriales	Clostridiaceae	Clostridium	Clostridium sp. AF27-2AA	unclassified	unclassified
member	2173	-	-	-	-	-	HG0837940	-	-	-	-	-	Bacteria	Firmicutes	Clostridia	Eubacteriales	Clostridiaceae	Clostridium	Clostridium sp. AF32-12BH	-	-
member	2173	-	-	-	-	-	HG0837940	-	-	-	-	-	Bacteria	Firmicutes	Clostridia	Eubacteriales	Clostridiaceae	Clostridium	Clostridium sp. AM33-3	-	-
member	2173	-	-	-	-	-	HG0837940	-	-	-	-	-	Bacteria	Firmicutes	Clostridia	Eubacteriales	Clostridiaceae	Clostridium	Clostridium sp. AM42-4	-	-
member	2173	-	-	-	-	-	HG0837940	-	-	-	-	-	Bacteria	Firmicutes	Clostridia	Eubacteriales	Clostridiaceae	Clostridium	Clostridium sp. OF09-36	-	-
member	2173	-	-	-	-	-	HG0837940	-	-	-	-	-	Bacteria	Firmicutes	Clostridia	Eubacteriales	Clostridiaceae	Clostridium	unclassified	-	-
member	2173	-	-	-	-	-	HG0901213	metabolism	Energy production and conversion	3WH2N	Pyruvate carboxylase, C-terminal domain subunit K01960	657322.FPR_30120	Bacteria	Firmicutes	Clostridia	Eubacteriales	Oscillospiraceae	Faecalibacterium	Faecalibacterium prausnitzii	unclassified	unclassified
member	2173	-	-	-	-	-	HG0901213	-	-	-	-	-	Bacteria	Firmicutes	Clostridia	Eubacteriales	Oscillospiraceae	Faecalibacterium	unclassified	-	-
member	2173	-	-	-	-	-	HG0909539	metabolism	Energy production and conversion	21YF6	Pyruvate carboxylase, C-terminal domain subunit K01960	1298920.KI911353_gene1275	Bacteria	Firmicutes	Clostridia	Eubacteriales	Clostridiaceae	Hungatella	Hungatella hathewayi	unclassified	unclassified
member	2173	-	-	-	-	-	HG0909539	-	-	-	-	-	Bacteria	Firmicutes	Clostridia	Eubacteriales	Clostridiaceae	Hungatella	Hungatella sp. L12	-	-
member	2173	-	-	-	-	-	HG0909539	-	-	-	-	-	Bacteria	Firmicutes	Clostridia	Eubacteriales	Clostridiaceae	Hungatella	unclassified	-	-
member	2173	-	-	-	-	-	HG0910832	metabolism	Energy production and conversion	27J38	Conserved carboxylase domain	665950.HMPREF1025_02149	Bacteria	Firmicutes	Clostridia	Eubacteriales	Lachnospiraceae	Blautia	Blautia luti	unclassified	unclassified
member	2173	-	-	-	-	-	HG0910832	-	-	-	-	-	Bacteria	Firmicutes	Clostridia	Eubacteriales	Lachnospiraceae	Blautia	Blautia massiliensis	-	-
member	2173	-	-	-	-	-	HG0910832	-	-	-	-	-	Bacteria	Firmicutes	Clostridia	Eubacteriales	Lachnospiraceae	Blautia	Blautia schinkii	-	-
member	2173	-	-	-	-	-	HG0910832	-	-	-	-	-	Bacteria	Firmicutes	Clostridia	Eubacteriales	Lachnospiraceae	Blautia	Blautia sp. MCC269	-	-
member	2173	-	-	-	-	-	HG0910832	-	-	-	-	-	Bacteria	Firmicutes	Clostridia	Eubacteriales	Lachnospiraceae	Blautia	unclassified	-	-
member	2173	-	-	-	-	-	HG0910832	-	-	-	-	-	Bacteria	Firmicutes	Clostridia	Eubacteriales	Lachnospiraceae	Blautia	uncultured Blautia sp.	-	-
member	2173	-	-	-	-	-	HG0910832	-	-	-	-	-	Bacteria	Firmicutes	Clostridia	Eubacteriales	Oscillospiraceae	Ruminococcus	Ruminococcus sp. 1001713B170207_170306_F5	-	-
member	2173	-	-	-	-	-	HG0910832	-	-	-	-	-	Bacteria	Firmicutes	Clostridia	Eubacteriales	Oscillospiraceae	Ruminococcus	Ruminococcus sp. AF17-12	-	-
member	2173	-	-	-	-	-	HG0910832	-	-	-	-	-	Bacteria	Firmicutes	Clostridia	Eubacteriales	Oscillospiraceae	Ruminococcus	Ruminococcus sp. AF20-12LB	-	-
member	2173	-	-	-	-	-	HG0910832	-	-	-	-	-	Bacteria	Firmicutes	Clostridia	Eubacteriales	Oscillospiraceae	Ruminococcus	Ruminococcus sp. AM23-1	-	-
member	2173	-	-	-	-	-	HG0910832	-	-	-	-	-	Bacteria	Firmicutes	Clostridia	Eubacteriales	Oscillospiraceae	Ruminococcus	Ruminococcus sp. AM26-12LB	-	-
member	2173	-	-	-	-	-	HG0910832	-	-	-	-	-	Bacteria	Firmicutes	Clostridia	Eubacteriales	Oscillospiraceae	Ruminococcus	Ruminococcus sp. SR1/5	-	-
member	2173	-	-	-	-	-	HG0910832	-	-	-	-	-	Bacteria	Firmicutes	Clostridia	Eubacteriales	unclassified	unclassified	unclassified	-	-
member	2173	-	-	-	-	-	HG0914628	metabolism	Energy production and conversion	25V0R	Conserved carboxylase domain	411469.EUBHAL_02630	Bacteria	Firmicutes	Clostridia	Eubacteriales	Eubacteriaceae	Eubacterium	Eubacterium hallii CAG:12	unclassified	unclassified
member	2173	-	-	-	-	-	HG0914628	-	-	-	-	-	Bacteria	Firmicutes	Clostridia	Eubacteriales	Eubacteriaceae	Eubacterium	Eubacterium sp. CAG:146	-	-
member	2173	-	-	-	-	-	HG0914628	-	-	-	-	-	Bacteria	Firmicutes	Clostridia	Eubacteriales	Eubacteriaceae	Eubacterium	uncultured Eubacterium sp.	-	-
member	2173	-	-	-	-	-	HG0914628	-	-	-	-	-	Bacteria	Firmicutes	Clostridia	Eubacteriales	Lachnospiraceae	Anaerobutyricum	Anaerobutyricum hallii	-	-
member	2173	-	-	-	-	-	HG0914628	-	-	-	-	-	Bacteria	Firmicutes	Clostridia	Eubacteriales	Lachnospiraceae	Anaerobutyricum	Anaerobutyricum soehngenii	-	-
member	2173	-	-	-	-	-	HG0914628	-	-	-	-	-	Bacteria	Firmicutes	Clostridia	Eubacteriales	Lachnospiraceae	Anaerobutyricum	unclassified	-	-
member	2173	-	-	-	-	-	HG0931412	metabolism	Energy production and conversion	3WH2N	Pyruvate carboxylase, C-terminal domain subunit K01960	471875.RUMLAC_02277	Bacteria	Firmicutes	Clostridia	Eubacteriales	Lachnospiraceae	Mediterraneibacter	[Ruminococcus] lactaris	unclassified	unclassified
member	2173	-	-	-	-	-	HG0945768	metabolism	Energy production and conversion	2N684	Conserved carboxylase domain	1519439.JPJG01000059_gene1973	Bacteria	Firmicutes	Clostridia	Eubacteriales	Oscillospiraceae	Dysosmobacter	Dysosmobacter sp. BX15	unclassified	unclassified
member	2173	-	-	-	-	-	HG0945768	-	-	-	-	-	Bacteria	Firmicutes	Clostridia	Eubacteriales	Oscillospiraceae	Oscillibacter	Oscillibacter sp. MCC667	-	-
member	2173	-	-	-	-	-	HG0975277	metabolism	Energy production and conversion	247NZ	carboxylase	622312.ROSEINA2194_00500	Bacteria	Firmicutes	Clostridia	Eubacteriales	Lachnospiraceae	Roseburia	Roseburia intestinalis	unclassified	unclassified
member	2173	-	-	-	-	-	HG0975277	-	-	-	-	-	Bacteria	Firmicutes	Clostridia	Eubacteriales	Lachnospiraceae	Roseburia	Roseburia intestinalis CAG:13	-	-
member	2173	-	-	-	-	-	HG0991330	metabolism	Energy production and conversion	3WH2N	Pyruvate carboxylase, C-terminal domain subunit K01960	718252.FP2_06020	Bacteria	Firmicutes	Clostridia	Eubacteriales	Oscillospiraceae	Faecalibacterium	Faecalibacterium prausnitzii	unclassified	unclassified
member	2173	-	-	-	-	-	HG0991330	-	-	-	-	-	Bacteria	Firmicutes	Clostridia	Eubacteriales	Oscillospiraceae	Faecalibacterium	Faecalibacterium sp. CAG:82	-	-
member	2173	-	-	-	-	-	HG0991330	-	-	-	-	-	Bacteria	Firmicutes	Clostridia	Eubacteriales	Oscillospiraceae	Faecalibacterium	Faecalibacterium sp. CLA-AA-H233	-	-
member	2173	-	-	-	-	-	HG0991330	-	-	-	-	-	Bacteria	Firmicutes	Clostridia	Eubacteriales	Oscillospiraceae	Faecalibacterium	Faecalibacterium sp. Marseille-P9312	-	-
member	2173	-	-	-	-	-	HG0991330	-	-	-	-	-	Bacteria	Firmicutes	Clostridia	Eubacteriales	Oscillospiraceae	Faecalibacterium	unclassified	-	-
member	2173	-	-	-	-	-	HG0991330	-	-	-	-	-	Bacteria	Firmicutes	Clostridia	Eubacteriales	Oscillospiraceae	Faecalibacterium	uncultured Faecalibacterium sp.	-	-
member	2173	-	-	-	-	-	HG0991330	-	-	-	-	-	Bacteria	Firmicutes	Clostridia	Eubacteriales	Oscillospiraceae	Subdoligranulum	Subdoligranulum variabile	-	-
member	2173	-	-	-	-	-	HG0991330	-	-	-	-	-	Bacteria	Firmicutes	Clostridia	Eubacteriales	unclassified	Gemmiger	Gemmiger formicilis	-	-
member	2173	-	-	-	-	-	HG0991330	-	-	-	-	-	Bacteria	Firmicutes	Clostridia	Eubacteriales	unclassified	Gemmiger	Gemmiger gallinarum	-	-
member	2173	-	-	-	-	-	HG0994257	metabolism	Energy production and conversion	3WH2N	Pyruvate carboxylase, C-terminal domain subunit K01960	748224.HMPREF9436_01006	Bacteria	Firmicutes	Clostridia	Eubacteriales	Oscillospiraceae	Faecalibacterium	Faecalibacterium prausnitzii	unclassified	unclassified
member	2173	-	-	-	-	-	HG0994257	-	-	-	-	-	Bacteria	Firmicutes	Clostridia	Eubacteriales	Oscillospiraceae	Faecalibacterium	unclassified	-	-
member	2173	-	-	-	-	-	HG0994257	-	-	-	-	-	Bacteria	Firmicutes	Clostridia	Eubacteriales	Oscillospiraceae	Faecalibacterium	uncultured Faecalibacterium sp.	-	-
member	2173	-	-	-	-	-	HG1058703	metabolism	Energy production and conversion	26AAZ	Conserved carboxylase domain	457421.CBFG_02186	Bacteria	Firmicutes	Clostridia	Eubacteriales	Clostridiaceae	Clostridium	Clostridium sp. AM22-11AC	unclassified	unclassified
member	2173	-	-	-	-	-	HG1058703	-	-	-	-	-	Bacteria	Firmicutes	Clostridia	Eubacteriales	Clostridiaceae	Clostridium	Clostridium sp. AM32-2	-	-
member	2173	-	-	-	-	-	HG1058703	-	-	-	-	-	Bacteria	Firmicutes	Clostridia	Eubacteriales	Clostridiaceae	Clostridium	Clostridium sp. AM51-4	-	-
member	2173	-	-	-	-	-	HG1058703	-	-	-	-	-	Bacteria	Firmicutes	Clostridia	Eubacteriales	Clostridiaceae	Clostridium	Clostridium sp. CAG:7	-	-
member	2173	-	-	-	-	-	HG1058703	-	-	-	-	-	Bacteria	Firmicutes	Clostridia	Eubacteriales	Clostridiaceae	Clostridium	Clostridium sp. OM04-12AA	-	-
member	2173	-	-	-	-	-	HG1058703	-	-	-	-	-	Bacteria	Firmicutes	Clostridia	Eubacteriales	Clostridiaceae	Clostridium	Clostridium sp. TM06-18	-	-
member	2173	-	-	-	-	-	HG1058703	-	-	-	-	-	Bacteria	Firmicutes	Clostridia	Eubacteriales	Clostridiaceae	Clostridium	unclassified	-	-
member	2173	-	-	-	-	-	HG1061934	metabolism	Energy production and conversion	21YF6	Pyruvate carboxylase, C-terminal domain subunit K01960	553973.CLOHYLEM_04170	Bacteria	Firmicutes	Clostridia	Eubacteriales	Clostridiaceae	Clostridium	Clostridium sp. CAG:127	unclassified	unclassified
member	2173	-	-	-	-	-	HG1061934	-	-	-	-	-	Bacteria	Firmicutes	Clostridia	Eubacteriales	Eubacteriaceae	Eubacterium	Eubacterium sp. MSJ-33	-	-
member	2173	-	-	-	-	-	HG1061934	-	-	-	-	-	Bacteria	Firmicutes	Clostridia	Eubacteriales	Lachnospiraceae	unclassified	Lachnospiraceae bacterium NSJ-4	-	-
member	2173	-	-	-	-	-	HG1061934	-	-	-	-	-	Bacteria	Firmicutes	Clostridia	Eubacteriales	unclassified	unclassified	unclassified	-	-
member	2173	-	-	-	-	-	HG1069421	metabolism	Energy production and conversion	3WH2N	Pyruvate carboxylase, C-terminal domain subunit K01960	411483.FAEPRAA2165_01538	Bacteria	Firmicutes	Clostridia	Eubacteriales	Oscillospiraceae	Faecalibacterium	Faecalibacterium prausnitzii	unclassified	unclassified
member	2173	-	-	-	-	-	HG1087669	metabolism	Energy production and conversion	3WH2N	Pyruvate carboxylase, C-terminal domain subunit K01960	411471.SUBVAR_05434	unclassified	unclassified	unclassified	unclassified	unclassified	unclassified	unclassified	unclassified	unclassified
member	2173	-	-	-	-	-	HG1124967	metabolism	Energy production and conversion	3WH2N	Pyruvate carboxylase, C-terminal domain subunit K01960	1160721.RBI_I01193	Bacteria	Firmicutes	Clostridia	Eubacteriales	Oscillospiraceae	Ruminococcus	Ruminococcus sp. AM28-13	unclassified	unclassified
member	2173	-	-	-	-	-	HG1124967	-	-	-	-	-	Bacteria	Firmicutes	Clostridia	Eubacteriales	Oscillospiraceae	Ruminococcus	Ruminococcus sp. AM31-15AC	-	-
member	2173	-	-	-	-	-	HG1124967	-	-	-	-	-	Bacteria	Firmicutes	Clostridia	Eubacteriales	Oscillospiraceae	Ruminococcus	Ruminococcus sp. CAG:57	-	-
member	2173	-	-	-	-	-	HG1124967	-	-	-	-	-	Bacteria	Firmicutes	Clostridia	Eubacteriales	Oscillospiraceae	Ruminococcus	Ruminococcus sp. OM07-17	-	-
member	2173	-	-	-	-	-	HG1124967	-	-	-	-	-	Bacteria	Firmicutes	Clostridia	Eubacteriales	Oscillospiraceae	Ruminococcus	unclassified	-	-
member	2173	-	-	-	-	-	HG1124967	-	-	-	-	-	Bacteria	Firmicutes	Clostridia	Eubacteriales	Oscillospiraceae	Ruminococcus	uncultured Ruminococcus sp.	-	-
member	2173	-	-	-	-	-	HG1157749	metabolism	Energy production and conversion	27J38	Conserved carboxylase domain	658088.HMPREF0987_00493	Bacteria	Firmicutes	Clostridia	Eubacteriales	Lachnospiraceae	Coprococcus	Coprococcus sp. AF18-48	unclassified	unclassified
member	2173	-	-	-	-	-	HG1157749	-	-	-	-	-	Bacteria	Firmicutes	Clostridia	Eubacteriales	Lachnospiraceae	Coprococcus	Coprococcus sp. AF27-8	-	-
member	2173	-	-	-	-	-	HG1157749	-	-	-	-	-	Bacteria	Firmicutes	Clostridia	Eubacteriales	Lachnospiraceae	Coprococcus	Coprococcus sp. AM25-15LB	-	-
member	2173	-	-	-	-	-	HG1157749	-	-	-	-	-	Bacteria	Firmicutes	Clostridia	Eubacteriales	Lachnospiraceae	Coprococcus	Coprococcus sp. AM25-4LB	-	-
member	2173	-	-	-	-	-	HG1157749	-	-	-	-	-	Bacteria	Firmicutes	Clostridia	Eubacteriales	Lachnospiraceae	Coprococcus	Coprococcus sp. AM27-12LB	-	-
member	2173	-	-	-	-	-	HG1157749	-	-	-	-	-	Bacteria	Firmicutes	Clostridia	Eubacteriales	Lachnospiraceae	Coprococcus	Coprococcus sp. HPP0048	-	-
member	2173	-	-	-	-	-	HG1157749	-	-	-	-	-	Bacteria	Firmicutes	Clostridia	Eubacteriales	Lachnospiraceae	Coprococcus	Coprococcus sp. HPP0074	-	-
member	2173	-	-	-	-	-	HG1157749	-	-	-	-	-	Bacteria	Firmicutes	Clostridia	Eubacteriales	Lachnospiraceae	Faecalimonas	Faecalimonas umbilicata	-	-
member	2173	-	-	-	-	-	HG1157749	-	-	-	-	-	Bacteria	Firmicutes	Clostridia	Eubacteriales	Lachnospiraceae	unclassified	Lachnospiraceae bacterium 6_1_37FAA	-	-
member	2173	-	-	-	-	-	HG1157749	-	-	-	-	-	Bacteria	Firmicutes	Clostridia	Eubacteriales	Lachnospiraceae	unclassified	Lachnospiraceae bacterium 9_1_43BFAA	-	-
member	2173	-	-	-	-	-	HG1157749	-	-	-	-	-	Bacteria	Firmicutes	Clostridia	Eubacteriales	Lachnospiraceae	unclassified	Lachnospiraceae bacterium AM25-17	-	-
member	2173	-	-	-	-	-	HG1322061	metabolism	Energy production and conversion	27J38	Conserved carboxylase domain	1410631.JHWZ01000004_gene1757	Bacteria	Firmicutes	Clostridia	Eubacteriales	Clostridiaceae	Clostridium	Clostridium sp. AM49-4BH	unclassified	unclassified
member	2173	-	-	-	-	-	HG1322061	-	-	-	-	-	Bacteria	Firmicutes	Clostridia	Eubacteriales	Clostridiaceae	Clostridium	Clostridium sp. CAG:75	-	-
member	2173	-	-	-	-	-	HG1331085	metabolism	Energy production and conversion	3WH2N	Pyruvate carboxylase, C-terminal domain subunit K01960	718252.FP2_06020	Bacteria	Firmicutes	Clostridia	Eubacteriales	Oscillospiraceae	Faecalibacterium	unclassified	unclassified	unclassified
member	2173	-	-	-	-	-	HG1352060	metabolism	Energy production and conversion	2NQIU	Conserved carboxylase domain	1120746.CCNL01000011_gene1697	Bacteria	Firmicutes	Clostridia	Eubacteriales	Clostridiaceae	Clostridium	Clostridium sp. CAG:217	unclassified	unclassified
member	2173	-	-	-	-	-	HG1352060	-	-	-	-	-	Bacteria	Firmicutes	Clostridia	Eubacteriales	unclassified	unclassified	Clostridiales bacterium	-	-
member	2173	-	-	-	-	-	HG1355187	metabolism	Energy production and conversion	3WH2N	Pyruvate carboxylase, C-terminal domain subunit K01960	428125.CLOLEP_00436	Bacteria	Firmicutes	Clostridia	Eubacteriales	Oscillospiraceae	Ruminococcus	Ruminococcus bromii	unclassified	unclassified
member	2173	-	-	-	-	-	HG1355187	-	-	-	-	-	Bacteria	Firmicutes	Clostridia	Eubacteriales	Oscillospiraceae	Ruminococcus	Ruminococcus sp. AF17-11	-	-
member	2173	-	-	-	-	-	HG1355187	-	-	-	-	-	Bacteria	Firmicutes	Clostridia	Eubacteriales	Oscillospiraceae	Ruminococcus	Ruminococcus sp. AF42-10	-	-
member	2173	-	-	-	-	-	HG1355187	-	-	-	-	-	Bacteria	Firmicutes	Clostridia	Eubacteriales	Oscillospiraceae	Ruminococcus	Ruminococcus sp. AF43-11	-	-
member	2173	-	-	-	-	-	HG1355187	-	-	-	-	-	Bacteria	Firmicutes	Clostridia	Eubacteriales	Oscillospiraceae	Ruminococcus	Ruminococcus sp. AM31-32	-	-
member	2173	-	-	-	-	-	HG1355187	-	-	-	-	-	Bacteria	Firmicutes	Clostridia	Eubacteriales	Oscillospiraceae	Ruminococcus	Ruminococcus sp. AM34-10LB	-	-
member	2173	-	-	-	-	-	HG1355187	-	-	-	-	-	Bacteria	Firmicutes	Clostridia	Eubacteriales	Oscillospiraceae	Ruminococcus	Ruminococcus sp. AM36-18	-	-
member	2173	-	-	-	-	-	HG1355187	-	-	-	-	-	Bacteria	Firmicutes	Clostridia	Eubacteriales	Oscillospiraceae	Ruminococcus	Ruminococcus sp. CAG:108	-	-
member	2173	-	-	-	-	-	HG1355187	-	-	-	-	-	Bacteria	Firmicutes	Clostridia	Eubacteriales	Oscillospiraceae	Ruminococcus	Ruminococcus sp. CAG:108-related_41_35	-	-
member	2173	-	-	-	-	-	HG1355187	-	-	-	-	-	Bacteria	Firmicutes	Clostridia	Eubacteriales	Oscillospiraceae	Ruminococcus	Ruminococcus sp. TF12-19AC	-	-
member	2173	-	-	-	-	-	HG1355187	-	-	-	-	-	Bacteria	Firmicutes	Clostridia	Eubacteriales	Oscillospiraceae	Ruminococcus	unclassified	-	-
member	2173	-	-	-	-	-	HG1355187	-	-	-	-	-	Bacteria	Firmicutes	Clostridia	Eubacteriales	Oscillospiraceae	Ruminococcus	uncultured Ruminococcus sp.	-	-
member	2173	-	-	-	-	-	HG1358765	metabolism	Energy production and conversion	3WH2N	Pyruvate carboxylase, C-terminal domain subunit K01960	552398.HMPREF0866_04557	Bacteria	Firmicutes	unclassified	unclassified	unclassified	unclassified	Firmicutes bacterium CAG:240	unclassified	unclassified
member	2173	-	-	-	-	-	HG1358765	-	-	-	-	-	Bacteria	Firmicutes	unclassified	unclassified	unclassified	unclassified	Firmicutes bacterium CAG:24053_14	-	-
member	2173	-	-	-	-	-	HG1362652	metabolism	Energy production and conversion	25V0R	Conserved carboxylase domain	1235802.C823_00290	Bacteria	Firmicutes	Clostridia	Eubacteriales	Lachnospiraceae	Roseburia	Roseburia sp. 40_7	unclassified	unclassified
member	2173	-	-	-	-	-	HG1362652	-	-	-	-	-	Bacteria	Firmicutes	Clostridia	Eubacteriales	Lachnospiraceae	Roseburia	Roseburia sp. CAG:197	-	-
member	2173	-	-	-	-	-	HG1379142	metabolism	Energy production and conversion	3XZ83	Pyruvate carboxylase, C-terminal domain subunit	411459.RUMOBE_01191	Bacteria	Firmicutes	Clostridia	Eubacteriales	Clostridiaceae	Clostridium	uncultured Clostridium sp.	unclassified	unclassified
member	2173	-	-	-	-	-	HG1379142	-	-	-	-	-	Bacteria	Firmicutes	Clostridia	Eubacteriales	Lachnospiraceae	Blautia	Blautia faecis	-	-
member	2173	-	-	-	-	-	HG1379142	-	-	-	-	-	Bacteria	Firmicutes	Clostridia	Eubacteriales	Lachnospiraceae	Blautia	uncultured Blautia sp.	-	-
member	2173	-	-	-	-	-	HG1379142	-	-	-	-	-	Bacteria	Firmicutes	Clostridia	Eubacteriales	Lachnospiraceae	Mediterraneibacter	[Ruminococcus] torques	-	-
member	2173	-	-	-	-	-	HG1379142	-	-	-	-	-	Bacteria	Firmicutes	Clostridia	Eubacteriales	Oscillospiraceae	Ruminococcus	uncultured Ruminococcus sp.	-	-
member	2173	-	-	-	-	-	HG1390045	metabolism	Energy production and conversion	3WH2N	Pyruvate carboxylase, C-terminal domain subunit K01960	411471.SUBVAR_05434	Bacteria	Firmicutes	Clostridia	Eubacteriales	Oscillospiraceae	Subdoligranulum	Subdoligranulum variabile	unclassified	unclassified
member	2173	-	-	-	-	-	HG1409079	metabolism	Energy production and conversion	27J38	Conserved carboxylase domain	1410631.JHWZ01000004_gene1757	Bacteria	Firmicutes	Clostridia	Eubacteriales	Clostridiaceae	Clostridium	Clostridium sp. AF34-13	unclassified	unclassified
member	2173	-	-	-	-	-	HG1409079	-	-	-	-	-	Bacteria	Firmicutes	Clostridia	Eubacteriales	Clostridiaceae	Clostridium	Clostridium sp. AM27-31LB	-	-
member	2173	-	-	-	-	-	HG1409079	-	-	-	-	-	Bacteria	Firmicutes	Clostridia	Eubacteriales	Clostridiaceae	Clostridium	Clostridium sp. CAG:122	-	-
member	2173	-	-	-	-	-	HG1409079	-	-	-	-	-	Bacteria	Firmicutes	Clostridia	Eubacteriales	Clostridiaceae	Clostridium	Clostridium sp. CAG:253	-	-
member	2173	-	-	-	-	-	HG1409079	-	-	-	-	-	Bacteria	Firmicutes	Clostridia	Eubacteriales	Clostridiaceae	Clostridium	unclassified	-	-
member	2173	-	-	-	-	-	HG1409079	-	-	-	-	-	Bacteria	Firmicutes	Clostridia	Eubacteriales	Lachnospiraceae	Butyribacter	Butyribacter intestini	-	-
member	2173	-	-	-	-	-	HG1413833	metabolism	Energy production and conversion	247NZ	carboxylase	140626.JHWB01000016_gene2392	Bacteria	Firmicutes	Clostridia	Eubacteriales	Lachnospiraceae	Roseburia	Roseburia porci	unclassified	unclassified
member	2173	-	-	-	-	-	HG1422500	metabolism	Energy production and conversion	247NZ	carboxylase	585394.RHOM_08405	Bacteria	Firmicutes	Clostridia	Eubacteriales	Lachnospiraceae	Roseburia	Roseburia hominis	unclassified	unclassified
member	2173	-	-	-	-	-	HG1668773	metabolism	Energy production and conversion	3XM1P	Conserved carboxylase domain	927658.AJUM01000017_gene3079	Bacteria	Firmicutes	unclassified	unclassified	unclassified	unclassified	Firmicutes bacterium AF36-3BH	unclassified	unclassified
member	2173	-	-	-	-	-	HG1669208	metabolism	Energy production and conversion	3WH2N	Pyruvate carboxylase, C-terminal domain subunit K01960	411471.SUBVAR_05434	Bacteria	Firmicutes	Clostridia	Eubacteriales	Oscillospiraceae	Subdoligranulum	Subdoligranulum sp. APC924/74	unclassified	unclassified
member	2173	-	-	-	-	-	HG1686465	metabolism	Energy production and conversion	3WH2N	Pyruvate carboxylase, C-terminal domain subunit K01960	748224.HMPREF9436_01006	Bacteria	Firmicutes	Clostridia	Eubacteriales	Oscillospiraceae	Faecalibacterium	Faecalibacterium prausnitzii	unclassified	unclassified
member	2173	-	-	-	-	-	HG1686465	-	-	-	-	-	Bacteria	Firmicutes	Clostridia	Eubacteriales	Oscillospiraceae	Faecalibacterium	unclassified	-	-
member	2173	-	-	-	-	-	HG1686465	-	-	-	-	-	Bacteria	Firmicutes	Clostridia	Eubacteriales	Oscillospiraceae	Faecalibacterium	uncultured Faecalibacterium sp.	-	-
member	2173	-	-	-	-	-	HG1792333	metabolism	Energy production and conversion	36UI3	carboxyltransferase	536227.CcarbDRAFT_1892	unclassified	unclassified	unclassified	unclassified	unclassified	unclassified	unclassified	unclassified	unclassified
member	2173	-	-	-	-	-	HG1807731	metabolism	Energy production and conversion	3WH2N	Pyruvate carboxylase, C-terminal domain subunit K01960	718252.FP2_06020	Bacteria	Firmicutes	Clostridia	Eubacteriales	Oscillospiraceae	Faecalibacterium	Faecalibacterium prausnitzii	unclassified	unclassified
member	2173	-	-	-	-	-	HG1807731	-	-	-	-	-	Bacteria	Firmicutes	Clostridia	Eubacteriales	Oscillospiraceae	Faecalibacterium	unclassified	-	-
member	2173	-	-	-	-	-	HG1817422	metabolism	Energy production and conversion	4H296	Catalyzes a 2-step reaction, involving the ATP-dependent carboxylation of the covalently attached biotin in the first step and the transfer of the carboxyl group to pyruvate in the second	500635.MITSMUL_04699	Bacteria	Firmicutes	Negativicutes	Selenomonadales	Selenomonadaceae	Mitsuokella	Mitsuokella multacida	unclassified	unclassified
member	2173	-	-	-	-	-	HG1820636	metabolism	Energy production and conversion	21YF6	Pyruvate carboxylase, C-terminal domain subunit K01960	411902.CLOBOL_02426	Bacteria	Firmicutes	Clostridia	Eubacteriales	Clostridiaceae	Clostridium	Clostridium sp. AM22-11AC	unclassified	unclassified
member	2173	-	-	-	-	-	HG1820636	-	-	-	-	-	Bacteria	Firmicutes	Clostridia	Eubacteriales	Clostridiaceae	Clostridium	Clostridium sp. AM32-2	-	-
member	2173	-	-	-	-	-	HG1820636	-	-	-	-	-	Bacteria	Firmicutes	Clostridia	Eubacteriales	Clostridiaceae	Clostridium	Clostridium sp. AM51-4	-	-
member	2173	-	-	-	-	-	HG1820636	-	-	-	-	-	Bacteria	Firmicutes	Clostridia	Eubacteriales	Clostridiaceae	Clostridium	Clostridium sp. CAG:7	-	-
member	2173	-	-	-	-	-	HG1820636	-	-	-	-	-	Bacteria	Firmicutes	Clostridia	Eubacteriales	Clostridiaceae	Clostridium	Clostridium sp. OM04-12AA	-	-
member	2173	-	-	-	-	-	HG1820636	-	-	-	-	-	Bacteria	Firmicutes	Clostridia	Eubacteriales	Clostridiaceae	Clostridium	Clostridium sp. TM06-18	-	-
member	2173	-	-	-	-	-	HG1820636	-	-	-	-	-	Bacteria	Firmicutes	Clostridia	Eubacteriales	Clostridiaceae	Clostridium	unclassified	-	-
member	2173	-	-	-	-	-	HG1831716	metabolism	Energy production and conversion	36UI3	carboxyltransferase	411489.CLOL250_00105	Bacteria	Firmicutes	Clostridia	Eubacteriales	Clostridiaceae	Clostridium	Clostridium sp. CAG:264	unclassified	unclassified
member	2173	-	-	-	-	-	HG1831716	-	-	-	-	-	Bacteria	Firmicutes	Clostridia	Eubacteriales	Lachnospiraceae	Coprococcus	uncultured Coprococcus sp.	-	-
member	2173	-	-	-	-	-	HG1831716	-	-	-	-	-	Bacteria	Firmicutes	Clostridia	Eubacteriales	Lachnospiraceae	unclassified	Lachnospiraceae bacterium GAM79	-	-
member	2173	-	-	-	-	-	HG1831716	-	-	-	-	-	Bacteria	Firmicutes	Clostridia	Eubacteriales	unclassified	unclassified	unclassified	-	-
member	2173	-	-	-	-	-	HG1835686	metabolism	Energy production and conversion	247NZ	carboxylase	478749.BRYFOR_09885	Bacteria	Firmicutes	Clostridia	Eubacteriales	Lachnospiraceae	Kineothrix	Kineothrix sp. MSJ-39	unclassified	unclassified
member	2173	-	-	-	-	-	HG1835686	-	-	-	-	-	Bacteria	Firmicutes	unclassified	unclassified	unclassified	unclassified	Firmicutes bacterium CAG:194	-	-
member	2173	-	-	-	-	-	HG1835686	-	-	-	-	-	Bacteria	Firmicutes	unclassified	unclassified	unclassified	unclassified	Firmicutes bacterium CAG_194_44_15	-	-
member	2173	-	-	-	-	-	HG1881421	metabolism	Energy production and conversion	3WH2N	Pyruvate carboxylase, C-terminal domain subunit K01960	411471.SUBVAR_05434	Bacteria	Firmicutes	Clostridia	Eubacteriales	Oscillospiraceae	Subdoligranulum	Subdoligranulum sp. APC924/74	unclassified	unclassified
member	2173	-	-	-	-	-	HG1890462	metabolism	Energy production and conversion	4BWBV	Conserved carboxylase domain	511680.BUTYVIB_00097	unclassified	unclassified	unclassified	unclassified	unclassified	unclassified	unclassified	unclassified	unclassified
member	2173	-	-	-	-	-	HG1925379	metabolism	Energy production and conversion	21YF6	Pyruvate carboxylase, C-terminal domain subunit K01960	742741.HMPREF9475_03835	Bacteria	Firmicutes	Clostridia	Eubacteriales	Clostridiaceae	Clostridium	Clostridium sp. 7_3_54FAA	unclassified	unclassified
member	2173	-	-	-	-	-	HG1925379	-	-	-	-	-	Bacteria	Firmicutes	Clostridia	Eubacteriales	Clostridiaceae	Clostridium	Clostridium sp. HMb25	-	-
member	2173	-	-	-	-	-	HG1925379	-	-	-	-	-	Bacteria	Firmicutes	Clostridia	Eubacteriales	Clostridiaceae	Clostridium	uncultured Clostridium sp.	-	-
member	2173	-	-	-	-	-	HG1925379	-	-	-	-	-	Bacteria	Firmicutes	Clostridia	Eubacteriales	Lachnospiraceae	Lachnoclostridium	[Clostridium] symbiosum	-	-
member	2173	-	-	-	-	-	HG1962409	metabolism	Energy production and conversion	247NZ	carboxylase	1282887.AUJG01000013_gene2507	Bacteria	Bacteroidetes	Bacteroidia	Bacteroidales	Bacteroidaceae	Bacteroides	Bacteroides galacturonicus	unclassified	unclassified
member	2173	-	-	-	-	-	HG1962409	-	-	-	-	-	Bacteria	Firmicutes	Bacilli	Lactobacillales	Lactobacillaceae	Lactobacillus	Lactobacillus rogosae	-	-
member	2173	-	-	-	-	-	HG1962409	-	-	-	-	-	Bacteria	Firmicutes	Clostridia	Eubacteriales	Eubacteriaceae	Eubacterium	Eubacterium sp. 36_13	-	-
member	2173	-	-	-	-	-	HG1962409	-	-	-	-	-	Bacteria	Firmicutes	Clostridia	Eubacteriales	Eubacteriaceae	Eubacterium	Eubacterium sp. CAG76_36_125	-	-
member	2173	-	-	-	-	-	HG1962409	-	-	-	-	-	Bacteria	Firmicutes	Clostridia	Eubacteriales	Eubacteriaceae	Eubacterium	Eubacterium sp. CAG:248	-	-
member	2173	-	-	-	-	-	HG1962409	-	-	-	-	-	Bacteria	Firmicutes	Clostridia	Eubacteriales	Eubacteriaceae	Eubacterium	Eubacterium sp. CAG:252	-	-
member	2173	-	-	-	-	-	HG1962409	-	-	-	-	-	Bacteria	Firmicutes	Clostridia	Eubacteriales	Eubacteriaceae	Eubacterium	Eubacterium sp. CAG:76	-	-
member	2173	-	-	-	-	-	HG1962409	-	-	-	-	-	Bacteria	Firmicutes	Clostridia	Eubacteriales	Eubacteriaceae	Eubacterium	Eubacterium sp. CAG:86	-	-
member	2173	-	-	-	-	-	HG1962409	-	-	-	-	-	Bacteria	Firmicutes	Clostridia	Eubacteriales	Lachnospiraceae	Lachnospira	Lachnospira pectinoschiza	-	-
member	2173	-	-	-	-	-	HG1962409	-	-	-	-	-	Bacteria	Firmicutes	Clostridia	Eubacteriales	Lachnospiraceae	Lachnospira	Lachnospira sp. NSJ-43	-	-
member	2173	-	-	-	-	-	HG1979878	metabolism	Energy production and conversion	2N684	Conserved carboxylase domain	1226322.HMPREF1545_03136	unclassified	unclassified	unclassified	unclassified	unclassified	unclassified	unclassified	unclassified	unclassified
member	2173	-	-	-	-	-	HG1983933	metabolism	Energy production and conversion	3WH2N	Pyruvate carboxylase, C-terminal domain subunit K01960	509191.AEDB02000003_gene1109	Bacteria	Firmicutes	Clostridia	Eubacteriales	Clostridiaceae	Clostridium	uncultured Clostridium sp.	UDP-Glc: ceramide beta-glucosyltransferase (EC 2.4.1.80).	GT21
member	2173	-	-	-	-	-	HG1983933	-	-	-	-	-	Bacteria	Firmicutes	unclassified	unclassified	unclassified	unclassified	Firmicutes bacterium AF36-3BH	-	-
member	2173	-	-	-	-	-	HG1983933	-	-	-	-	-	Bacteria	Firmicutes	unclassified	unclassified	unclassified	unclassified	Firmicutes bacterium AM55-24TS	-	-
member	2173	-	-	-	-	-	HG1983933	-	-	-	-	-	Bacteria	Firmicutes	unclassified	unclassified	unclassified	unclassified	Firmicutes bacterium CAG:41	-	-
member	2173	-	-	-	-	-	HG2020966	metabolism	Energy production and conversion	21YF6	Pyruvate carboxylase, C-terminal domain subunit K01960	742741.HMPREF9475_03835	Bacteria	Firmicutes	Clostridia	Eubacteriales	Clostridiaceae	Clostridium	Clostridium sp. 7_3_54FAA	unclassified	unclassified
member	2173	-	-	-	-	-	HG2020966	-	-	-	-	-	Bacteria	Firmicutes	Clostridia	Eubacteriales	Clostridiaceae	Clostridium	Clostridium sp. HMb25	-	-
member	2173	-	-	-	-	-	HG2020966	-	-	-	-	-	Bacteria	Firmicutes	Clostridia	Eubacteriales	Clostridiaceae	Clostridium	uncultured Clostridium sp.	-	-
member	2173	-	-	-	-	-	HG2020966	-	-	-	-	-	Bacteria	Firmicutes	Clostridia	Eubacteriales	Lachnospiraceae	Lachnoclostridium	[Clostridium] symbiosum	-	-
member	2173	-	-	-	-	-	HG2083734	metabolism	Energy production and conversion	3XZ83	Pyruvate carboxylase, C-terminal domain subunit	1121115.AXVN01000019_gene165	Bacteria	Firmicutes	Clostridia	Eubacteriales	Lachnospiraceae	Blautia	Blautia wexlerae	unclassified	unclassified
member	2173	-	-	-	-	-	HG2083734	-	-	-	-	-	Bacteria	Firmicutes	Clostridia	Eubacteriales	Oscillospiraceae	Ruminococcus	Ruminococcus sp. AF13-37	-	-
member	2173	-	-	-	-	-	HG2083734	-	-	-	-	-	Bacteria	Firmicutes	Clostridia	Eubacteriales	Oscillospiraceae	Ruminococcus	Ruminococcus sp. AF25-23LB	-	-
member	2173	-	-	-	-	-	HG2083734	-	-	-	-	-	Bacteria	Firmicutes	Clostridia	Eubacteriales	Oscillospiraceae	Ruminococcus	Ruminococcus sp. AF41-9	-	-
member	2173	-	-	-	-	-	HG2083734	-	-	-	-	-	Bacteria	Firmicutes	Clostridia	Eubacteriales	Oscillospiraceae	Ruminococcus	Ruminococcus sp. AM12-48	-	-
member	2173	-	-	-	-	-	HG2083734	-	-	-	-	-	Bacteria	Firmicutes	Clostridia	Eubacteriales	Oscillospiraceae	Ruminococcus	Ruminococcus sp. AM27-16	-	-
member	2173	-	-	-	-	-	HG2083734	-	-	-	-	-	Bacteria	Firmicutes	Clostridia	Eubacteriales	Oscillospiraceae	Ruminococcus	Ruminococcus sp. AM44-9AT	-	-
member	2173	-	-	-	-	-	HG2083734	-	-	-	-	-	Bacteria	Firmicutes	Clostridia	Eubacteriales	Oscillospiraceae	Ruminococcus	Ruminococcus sp. AM45-2	-	-
member	2173	-	-	-	-	-	HG2083734	-	-	-	-	-	Bacteria	Firmicutes	Clostridia	Eubacteriales	Oscillospiraceae	Ruminococcus	Ruminococcus sp. AM45-9BH	-	-
member	2173	-	-	-	-	-	HG2083734	-	-	-	-	-	Bacteria	Firmicutes	Clostridia	Eubacteriales	Oscillospiraceae	Ruminococcus	Ruminococcus sp. AM46-18	-	-
member	2173	-	-	-	-	-	HG2083734	-	-	-	-	-	Bacteria	Firmicutes	Clostridia	Eubacteriales	Oscillospiraceae	Ruminococcus	Ruminococcus sp. AM50-15BH	-	-
member	2173	-	-	-	-	-	HG2083734	-	-	-	-	-	Bacteria	Firmicutes	Clostridia	Eubacteriales	Oscillospiraceae	Ruminococcus	Ruminococcus sp. AM54-14NS	-	-
member	2173	-	-	-	-	-	HG2083734	-	-	-	-	-	Bacteria	Firmicutes	Clostridia	Eubacteriales	Oscillospiraceae	Ruminococcus	Ruminococcus sp. CAG:9	-	-
member	2173	-	-	-	-	-	HG2083734	-	-	-	-	-	Bacteria	Firmicutes	Clostridia	Eubacteriales	Oscillospiraceae	Ruminococcus	Ruminococcus sp. OM05-7	-	-
member	2173	-	-	-	-	-	HG2083734	-	-	-	-	-	Bacteria	Firmicutes	Clostridia	Eubacteriales	Oscillospiraceae	Ruminococcus	Ruminococcus sp. TF06-23	-	-
member	2173	-	-	-	-	-	HG2083734	-	-	-	-	-	Bacteria	Firmicutes	Clostridia	Eubacteriales	Oscillospiraceae	Ruminococcus	Ruminococcus sp. TM10-9AT	-	-
member	2173	-	-	-	-	-	HG2083734	-	-	-	-	-	Bacteria	Firmicutes	Clostridia	Eubacteriales	Oscillospiraceae	Ruminococcus	unclassified	-	-
member	2173	-	-	-	-	-	HG2083734	-	-	-	-	-	Bacteria	Firmicutes	Clostridia	Eubacteriales	unclassified	unclassified	unclassified	-	-
member	2173	-	-	-	-	-	HG2131215	metabolism	Energy production and conversion	3XZ83	Pyruvate carboxylase, C-terminal domain subunit	1121115.AXVN01000019_gene165	unclassified	unclassified	unclassified	unclassified	unclassified	unclassified	unclassified	unclassified	unclassified
member	2173	-	-	-	-	-	HG2131989	metabolism	Energy production and conversion	3XZ83	Pyruvate carboxylase, C-terminal domain subunit	537007.BLAHAN_04886	Bacteria	Firmicutes	Clostridia	Eubacteriales	Oscillospiraceae	Ruminococcus	uncultured Ruminococcus sp.	unclassified	unclassified
member	2173	-	-	-	-	-	HG2131989	-	-	-	-	-	Bacteria	Firmicutes	Clostridia	Eubacteriales	unclassified	unclassified	unclassified	-	-
member	2173	-	-	-	-	-	HG2131989	-	-	-	-	-	Bacteria	Firmicutes	unclassified	unclassified	unclassified	unclassified	Firmicutes bacterium CAG:56	-	-
member	2173	-	-	-	-	-	HG2200539	metabolism	Energy production and conversion	247NZ	carboxylase	585394.RHOM_08405	Bacteria	Firmicutes	Clostridia	Eubacteriales	Lachnospiraceae	Roseburia	Roseburia hominis	unclassified	unclassified
member	2173	-	-	-	-	-	HG2205110	metabolism	Energy production and conversion	25V0R	Conserved carboxylase domain	515620.EUBELI_00924	Bacteria	Bacteroidetes	Bacteroidia	Bacteroidales	Bacteroidaceae	Bacteroides	Bacteroides galacturonicus	unclassified	unclassified
member	2173	-	-	-	-	-	HG2205110	-	-	-	-	-	Bacteria	Firmicutes	Bacilli	Lactobacillales	Lactobacillaceae	Lactobacillus	Lactobacillus rogosae	-	-
member	2173	-	-	-	-	-	HG2205110	-	-	-	-	-	Bacteria	Firmicutes	Clostridia	Eubacteriales	Eubacteriaceae	Eubacterium	Eubacterium sp. CAG76_36_125	-	-
member	2173	-	-	-	-	-	HG2205110	-	-	-	-	-	Bacteria	Firmicutes	Clostridia	Eubacteriales	Eubacteriaceae	Eubacterium	Eubacterium sp. CAG:248	-	-
member	2173	-	-	-	-	-	HG2205110	-	-	-	-	-	Bacteria	Firmicutes	Clostridia	Eubacteriales	Eubacteriaceae	Eubacterium	Eubacterium sp. CAG:76	-	-
member	2173	-	-	-	-	-	HG2205110	-	-	-	-	-	Bacteria	Firmicutes	Clostridia	Eubacteriales	Lachnospiraceae	Lachnospira	Lachnospira pectinoschiza	-	-
member	2173	-	-	-	-	-	HG2209310	metabolism	Energy production and conversion	3WH2N	Pyruvate carboxylase, C-terminal domain subunit K01960	471875.RUMLAC_02277	Bacteria	Firmicutes	Clostridia	Eubacteriales	Oscillospiraceae	Ruminococcus	Ruminococcus sp. AF19-4LB	unclassified	unclassified
member	2173	-	-	-	-	-	HG2209310	-	-	-	-	-	Bacteria	Firmicutes	Clostridia	Eubacteriales	Oscillospiraceae	Ruminococcus	Ruminococcus sp. AF24-16	-	-
member	2173	-	-	-	-	-	HG2209310	-	-	-	-	-	Bacteria	Firmicutes	Clostridia	Eubacteriales	Oscillospiraceae	Ruminococcus	Ruminococcus sp. AF25-17	-	-
member	2173	-	-	-	-	-	HG2209310	-	-	-	-	-	Bacteria	Firmicutes	Clostridia	Eubacteriales	Oscillospiraceae	Ruminococcus	Ruminococcus sp. AF25-3LB	-	-
member	2173	-	-	-	-	-	HG2209310	-	-	-	-	-	Bacteria	Firmicutes	Clostridia	Eubacteriales	Oscillospiraceae	Ruminococcus	Ruminococcus sp. AF27-11AA	-	-
member	2173	-	-	-	-	-	HG2209310	-	-	-	-	-	Bacteria	Firmicutes	Clostridia	Eubacteriales	Oscillospiraceae	Ruminococcus	Ruminococcus sp. AF27-12AA	-	-
member	2173	-	-	-	-	-	HG2209310	-	-	-	-	-	Bacteria	Firmicutes	Clostridia	Eubacteriales	Oscillospiraceae	Ruminococcus	Ruminococcus sp. AF27-3	-	-
member	2173	-	-	-	-	-	HG2209310	-	-	-	-	-	Bacteria	Firmicutes	Clostridia	Eubacteriales	Oscillospiraceae	Ruminococcus	Ruminococcus sp. AF32-2AC	-	-
member	2173	-	-	-	-	-	HG2209310	-	-	-	-	-	Bacteria	Firmicutes	Clostridia	Eubacteriales	Oscillospiraceae	Ruminococcus	Ruminococcus sp. AM16-34	-	-
member	2173	-	-	-	-	-	HG2209310	-	-	-	-	-	Bacteria	Firmicutes	Clostridia	Eubacteriales	Oscillospiraceae	Ruminococcus	Ruminococcus sp. AM22-14LB	-	-
member	2173	-	-	-	-	-	HG2209310	-	-	-	-	-	Bacteria	Firmicutes	Clostridia	Eubacteriales	Oscillospiraceae	Ruminococcus	Ruminococcus sp. AM27-11LB	-	-
member	2173	-	-	-	-	-	HG2209310	-	-	-	-	-	Bacteria	Firmicutes	Clostridia	Eubacteriales	Oscillospiraceae	Ruminococcus	Ruminococcus sp. AM27-27	-	-
member	2173	-	-	-	-	-	HG2209310	-	-	-	-	-	Bacteria	Firmicutes	Clostridia	Eubacteriales	Oscillospiraceae	Ruminococcus	Ruminococcus sp. AM29-1	-	-
member	2173	-	-	-	-	-	HG2209310	-	-	-	-	-	Bacteria	Firmicutes	Clostridia	Eubacteriales	Oscillospiraceae	Ruminococcus	Ruminococcus sp. AM29-10LB	-	-
member	2173	-	-	-	-	-	HG2209310	-	-	-	-	-	Bacteria	Firmicutes	Clostridia	Eubacteriales	Oscillospiraceae	Ruminococcus	Ruminococcus sp. AM29-19LB	-	-
member	2173	-	-	-	-	-	HG2209310	-	-	-	-	-	Bacteria	Firmicutes	Clostridia	Eubacteriales	Oscillospiraceae	Ruminococcus	Ruminococcus sp. AM29-1LB	-	-
member	2173	-	-	-	-	-	HG2209310	-	-	-	-	-	Bacteria	Firmicutes	Clostridia	Eubacteriales	Oscillospiraceae	Ruminococcus	Ruminococcus sp. AM29-5AC	-	-
member	2173	-	-	-	-	-	HG2209310	-	-	-	-	-	Bacteria	Firmicutes	Clostridia	Eubacteriales	Oscillospiraceae	Ruminococcus	Ruminococcus sp. AM33-14	-	-
member	2173	-	-	-	-	-	HG2209310	-	-	-	-	-	Bacteria	Firmicutes	Clostridia	Eubacteriales	Oscillospiraceae	Ruminococcus	Ruminococcus sp. AM57-5	-	-
member	2173	-	-	-	-	-	HG2209310	-	-	-	-	-	Bacteria	Firmicutes	Clostridia	Eubacteriales	Oscillospiraceae	Ruminococcus	Ruminococcus sp. CAG:55	-	-
member	2173	-	-	-	-	-	HG2209310	-	-	-	-	-	Bacteria	Firmicutes	Clostridia	Eubacteriales	Oscillospiraceae	Ruminococcus	unclassified	-	-
member	2173	-	-	-	-	-	HG2209310	-	-	-	-	-	Bacteria	Firmicutes	Clostridia	Eubacteriales	unclassified	unclassified	unclassified	-	-
member	2173	-	-	-	-	-	HG2211269	metabolism	Energy production and conversion	3WH2N	Pyruvate carboxylase, C-terminal domain subunit K01960	1160721.RBI_I01193	Bacteria	Firmicutes	unclassified	unclassified	unclassified	unclassified	Firmicutes bacterium CAG:341	unclassified	unclassified
member	2173	-	-	-	-	-	HG2213021	metabolism	Energy production and conversion	3WH2N	Pyruvate carboxylase, C-terminal domain subunit K01960	471875.RUMLAC_02277	Bacteria	Firmicutes	Clostridia	Eubacteriales	Lachnospiraceae	Mediterraneibacter	[Ruminococcus] lactaris	unclassified	unclassified
member	2173	-	-	-	-	-	HG2278976	metabolism	Energy production and conversion	3WH2N	Pyruvate carboxylase, C-terminal domain subunit K01960	748224.HMPREF9436_01006	Bacteria	Firmicutes	Clostridia	Eubacteriales	Oscillospiraceae	Faecalibacterium	Faecalibacterium prausnitzii	unclassified	unclassified
member	2173	-	-	-	-	-	HG2278976	-	-	-	-	-	Bacteria	Firmicutes	Clostridia	Eubacteriales	Oscillospiraceae	Faecalibacterium	unclassified	-	-
member	2173	-	-	-	-	-	HG2278976	-	-	-	-	-	Bacteria	Firmicutes	Clostridia	Eubacteriales	Oscillospiraceae	Faecalibacterium	uncultured Faecalibacterium sp.	-	-
member	2173	-	-	-	-	-	HG2285404	metabolism	Energy production and conversion	3XZ83	Pyruvate carboxylase, C-terminal domain subunit	537007.BLAHAN_04886	Bacteria	Firmicutes	Clostridia	Eubacteriales	Oscillospiraceae	Ruminococcus	uncultured Ruminococcus sp.	unclassified	unclassified
member	2173	-	-	-	-	-	HG2285404	-	-	-	-	-	Bacteria	Firmicutes	Clostridia	Eubacteriales	unclassified	unclassified	unclassified	-	-
member	2173	-	-	-	-	-	HG2285404	-	-	-	-	-	Bacteria	Firmicutes	unclassified	unclassified	unclassified	unclassified	Firmicutes bacterium CAG:56	-	-
member	2173	-	-	-	-	-	HG2295714	metabolism	Energy production and conversion	3WH2N	Pyruvate carboxylase, C-terminal domain subunit K01960	246199.CUS_6888	Bacteria	Firmicutes	Clostridia	Eubacteriales	Eubacteriaceae	Eubacterium	Eubacterium siraeum CAG:80	unclassified	unclassified
member	2173	-	-	-	-	-	HG2295714	-	-	-	-	-	Bacteria	Firmicutes	Clostridia	Eubacteriales	Eubacteriaceae	Eubacterium	Eubacterium sp. 45_250	-	-
member	2173	-	-	-	-	-	HG2295714	-	-	-	-	-	Bacteria	Firmicutes	Clostridia	Eubacteriales	Oscillospiraceae	unclassified	[Eubacterium] siraeum	-	-
member	2173	-	-	-	-	-	HG2301939	metabolism	Energy production and conversion	3XZ83	Pyruvate carboxylase, C-terminal domain subunit	33035.JPJF01000038_gene479	Bacteria	Firmicutes	Clostridia	Eubacteriales	Lachnospiraceae	Coprococcus	Coprococcus comes	unclassified	unclassified
member	2173	-	-	-	-	-	HG2301939	-	-	-	-	-	Bacteria	Firmicutes	Clostridia	Eubacteriales	Lachnospiraceae	Coprococcus	uncultured Coprococcus sp.	-	-
member	2173	-	-	-	-	-	HG2303310	metabolism	Energy production and conversion	27V0G	Conserved carboxylase domain	1280698.AUJS01000001_gene3224	Bacteria	Firmicutes	Clostridia	Eubacteriales	Lachnospiraceae	Coprococcus	Coprococcus comes	unclassified	unclassified
member	2173	-	-	-	-	-	HG2303310	-	-	-	-	-	Bacteria	Firmicutes	Clostridia	Eubacteriales	Lachnospiraceae	Coprococcus	Coprococcus comes CAG:19	-	-
member	2173	-	-	-	-	-	HG2320114	metabolism	Energy production and conversion	3WH2N	Pyruvate carboxylase, C-terminal domain subunit K01960	1121334.KB911066_gene657	Bacteria	Firmicutes	Clostridia	Eubacteriales	Clostridiaceae	Clostridium	Clostridium sp. CAG:217	unclassified	unclassified
member	2173	-	-	-	-	-	HG2320114	-	-	-	-	-	Bacteria	Firmicutes	Clostridia	Eubacteriales	unclassified	unclassified	Clostridiales bacterium	-	-
member	2173	-	-	-	-	-	HG2338549	metabolism	Energy production and conversion	2N684	Conserved carboxylase domain	1235797.C816_00308	unclassified	unclassified	unclassified	unclassified	unclassified	unclassified	unclassified	unclassified	unclassified
member	2173	-	-	-	-	-	HG2357025	metabolism	Energy production and conversion	26AAZ	Conserved carboxylase domain	457421.CBFG_02186	unclassified	unclassified	unclassified	unclassified	unclassified	unclassified	unclassified	unclassified	unclassified
member	2173	-	-	-	-	-	HG2375737	metabolism	Energy production and conversion	3WH2N	Pyruvate carboxylase, C-terminal domain subunit K01960	1392491.JIAE01000001_gene1327	unclassified	unclassified	unclassified	unclassified	unclassified	unclassified	unclassified	unclassified	unclassified
member	2173	-	-	-	-	-	HG2379337	metabolism	Energy production and conversion	247NZ	carboxylase	622312.ROSEINA2194_00500	Bacteria	Firmicutes	Clostridia	Eubacteriales	Clostridiaceae	Clostridium	Clostridium sp. 42_12	unclassified	unclassified
member	2173	-	-	-	-	-	HG2391403	metabolism	Energy production and conversion	3WH2N	Pyruvate carboxylase, C-terminal domain subunit K01960	428125.CLOLEP_00436	Bacteria	Firmicutes	Clostridia	Eubacteriales	Clostridiaceae	Clostridium	Clostridium leptum CAG:27	unclassified	unclassified
member	2173	-	-	-	-	-	HG2391403	-	-	-	-	-	Bacteria	Firmicutes	Clostridia	Eubacteriales	Oscillospiraceae	Ruminococcus	uncultured Ruminococcus sp.	-	-
member	2173	-	-	-	-	-	HG2391403	-	-	-	-	-	Bacteria	Firmicutes	Clostridia	Eubacteriales	Oscillospiraceae	unclassified	[Clostridium] leptum	-	-
member	2173	-	-	-	-	-	HG2394345	metabolism	Energy production and conversion	36UI3	carboxyltransferase	394503.Ccel_1736	Bacteria	Firmicutes	Clostridia	Eubacteriales	Clostridiaceae	Clostridium	uncultured Clostridium sp.	unclassified	unclassified
member	2173	-	-	-	-	-	HG2394345	-	-	-	-	-	Bacteria	Firmicutes	unclassified	unclassified	unclassified	unclassified	Firmicutes bacterium AM55-24TS	-	-
member	2173	-	-	-	-	-	HG2394345	-	-	-	-	-	Bacteria	Firmicutes	unclassified	unclassified	unclassified	unclassified	Firmicutes bacterium CAG:41	-	-
member	2173	-	-	-	-	-	HG2396167	metabolism	Energy production and conversion	3XZ83	Pyruvate carboxylase, C-terminal domain subunit	411470.RUMGNA_00345	Bacteria	Firmicutes	Clostridia	Eubacteriales	Lachnospiraceae	Faecalicatena	Faecalicatena faecalis	unclassified	unclassified
member	2173	-	-	-	-	-	HG2396547	metabolism	Energy production and conversion	27J38	Conserved carboxylase domain	1410631.JHWZ01000004_gene1757	Bacteria	Firmicutes	Clostridia	Eubacteriales	Clostridiaceae	Clostridium	Clostridium sp. CAG:411	unclassified	unclassified
member	2173	-	-	-	-	-	HG2399340	metabolism	Energy production and conversion	36UI3	carboxyltransferase	536227.CcarbDRAFT_1892	unclassified	unclassified	unclassified	unclassified	unclassified	unclassified	unclassified	unclassified	unclassified
member	2173	-	-	-	-	-	HG2439434	metabolism	Energy production and conversion	4H2ED	carboxylase	1232428.CAVO010000064_gene259	Bacteria	Firmicutes	Negativicutes	Veillonellales	Veillonellaceae	Megasphaera	Megasphaera sp. DISK 18	unclassified	unclassified
member	2173	-	-	-	-	-	HG2439434	-	-	-	-	-	Bacteria	Firmicutes	Negativicutes	Veillonellales	Veillonellaceae	Megasphaera	unclassified	-	-
member	2173	-	-	-	-	-	HG2457401	metabolism	Energy production and conversion	25V0R	Conserved carboxylase domain	1235802.C823_00290	Bacteria	Firmicutes	Clostridia	Eubacteriales	Lachnospiraceae	Roseburia	Roseburia faecis	unclassified	unclassified
member	2173	-	-	-	-	-	HG2457401	-	-	-	-	-	Bacteria	Firmicutes	Clostridia	Eubacteriales	Lachnospiraceae	Roseburia	Roseburia sp. TF10-5	-	-
member	2173	-	-	-	-	-	HG2457401	-	-	-	-	-	Bacteria	Firmicutes	Clostridia	Eubacteriales	Lachnospiraceae	Roseburia	unclassified	-	-
member	2173	-	-	-	-	-	HG2486523	metabolism	Energy production and conversion	3WH2N	Pyruvate carboxylase, C-terminal domain subunit K01960	657322.FPR_30120	Bacteria	Firmicutes	Clostridia	Eubacteriales	Oscillospiraceae	Faecalibacterium	Faecalibacterium prausnitzii	unclassified	unclassified
member	2173	-	-	-	-	-	HG2486523	-	-	-	-	-	Bacteria	Firmicutes	Clostridia	Eubacteriales	Oscillospiraceae	Faecalibacterium	unclassified	-	-
member	2173	-	-	-	-	-	HG2486523	-	-	-	-	-	Bacteria	Firmicutes	Clostridia	Eubacteriales	Oscillospiraceae	Faecalibacterium	uncultured Faecalibacterium sp.	-	-
member	2173	-	-	-	-	-	HG2585011	metabolism	Energy production and conversion	25V0R	Conserved carboxylase domain	411463.EUBVEN_01303	Bacteria	Firmicutes	Clostridia	Eubacteriales	Eubacteriaceae	Eubacterium	Eubacterium ventriosum	unclassified	unclassified
member	2173	-	-	-	-	-	HG2638408	metabolism	Energy production and conversion	21YF6	Pyruvate carboxylase, C-terminal domain subunit K01960	742735.HMPREF9467_01791	unclassified	unclassified	unclassified	unclassified	unclassified	unclassified	unclassified	unclassified	unclassified
member	2173	-	-	-	-	-	HG2651002	metabolism	Energy production and conversion	36UI3	carboxyltransferase	1408422.JHYF01000004_gene1629	unclassified	unclassified	unclassified	unclassified	unclassified	unclassified	unclassified	unclassified	unclassified
member	2173	-	-	-	-	-	HG2651389	metabolism	Energy production and conversion	21YF6	Pyruvate carboxylase, C-terminal domain subunit K01960	553973.CLOHYLEM_04170	Bacteria	Firmicutes	Clostridia	Eubacteriales	Eubacteriaceae	Eubacterium	uncultured Eubacterium sp.	unclassified	unclassified
member	2173	-	-	-	-	-	HG2651389	-	-	-	-	-	Bacteria	Firmicutes	Clostridia	Eubacteriales	Lachnospiraceae	Dorea	Dorea sp. AF36-15AT	-	-
member	2173	-	-	-	-	-	HG2651389	-	-	-	-	-	Bacteria	Firmicutes	Clostridia	Eubacteriales	Lachnospiraceae	Dorea	Dorea sp. AM58-8	-	-
member	2173	-	-	-	-	-	HG2651389	-	-	-	-	-	Bacteria	Firmicutes	Clostridia	Eubacteriales	Lachnospiraceae	Dorea	unclassified	-	-
member	2173	-	-	-	-	-	HG2651389	-	-	-	-	-	Bacteria	Firmicutes	Clostridia	Eubacteriales	Oscillospiraceae	Ruminococcus	uncultured Ruminococcus sp.	-	-
member	2173	-	-	-	-	-	HG2666949	metabolism	Energy production and conversion	3WH2N	Pyruvate carboxylase, C-terminal domain subunit K01960	411471.SUBVAR_05434	Bacteria	Firmicutes	Clostridia	Eubacteriales	Oscillospiraceae	Subdoligranulum	Subdoligranulum sp. APC924/74	unclassified	unclassified
member	2173	-	-	-	-	-	HG2718573	metabolism	Energy production and conversion	36UI3	carboxyltransferase	293826.Amet_3220	unclassified	unclassified	unclassified	unclassified	unclassified	unclassified	unclassified	unclassified	unclassified
member	2173	-	-	-	-	-	HG2718798	poorly characterized	Function unknown	4AK90	COG0110 Acetyltransferase (isoleucine patch superfamily)	449673.BACSTE_01612	Bacteria	Bacteroidetes	Bacteroidia	Bacteroidales	Bacteroidaceae	Bacteroides	Bacteroides stercoris	unclassified	unclassified
member	2173	-	-	-	-	-	HG2756838	metabolism	Energy production and conversion	27J38	Conserved carboxylase domain	1410626.JHXB01000001_gene2332	Bacteria	Firmicutes	Clostridia	Eubacteriales	Clostridiaceae	Clostridium	Clostridium sp. CAG:590	unclassified	unclassified
member	2173	-	-	-	-	-	HG2796528	metabolism	Energy production and conversion	247NZ	carboxylase	585394.RHOM_08405	Bacteria	Firmicutes	Clostridia	Eubacteriales	Eubacteriaceae	Eubacterium	Eubacterium rectale CAG:36	unclassified	unclassified
member	2173	-	-	-	-	-	HG2796528	-	-	-	-	-	Bacteria	Firmicutes	Clostridia	Eubacteriales	Eubacteriaceae	Eubacterium	Eubacterium sp. 41_20	-	-
member	2173	-	-	-	-	-	HG2796528	-	-	-	-	-	Bacteria	Firmicutes	Clostridia	Eubacteriales	Lachnospiraceae	Mediterraneibacter	[Ruminococcus] torques	-	-
member	2173	-	-	-	-	-	HG2796528	-	-	-	-	-	Bacteria	Firmicutes	Clostridia	Eubacteriales	Lachnospiraceae	unclassified	[Eubacterium] rectale	-	-
member	2173	-	-	-	-	-	HG2814096	metabolism	Energy production and conversion	25QUZ	Catalyzes a 2-step reaction, involving the ATP-dependent carboxylation of the covalently attached biotin in the first step and the transfer of the carboxyl group to pyruvate in the second	596315.HMPREF0634_0305	Bacteria	Firmicutes	Clostridia	Eubacteriales	Peptostreptococcaceae	Peptostreptococcus	Peptostreptococcus stomatis	unclassified	unclassified
member	2173	-	-	-	-	-	HG2825360	metabolism	Energy production and conversion	2N684	Conserved carboxylase domain	1235797.C816_00308	unclassified	unclassified	unclassified	unclassified	unclassified	unclassified	unclassified	unclassified	unclassified
member	2173	-	-	-	-	-	HG2840352	metabolism	Energy production and conversion	21YF6	Pyruvate carboxylase, C-terminal domain subunit K01960	742735.HMPREF9467_01791	Bacteria	Firmicutes	Clostridia	Eubacteriales	Lachnospiraceae	unclassified	Lachnospiraceae bacterium AM48-27BH	unclassified	unclassified
member	2173	-	-	-	-	-	HG2853648	metabolism	Energy production and conversion	25V0R	Conserved carboxylase domain	411463.EUBVEN_01303	Bacteria	Firmicutes	Clostridia	Eubacteriales	Eubacteriaceae	Eubacterium	Eubacterium sp. AF34-35BH	unclassified	unclassified
member	2173	-	-	-	-	-	HG2853648	-	-	-	-	-	Bacteria	Firmicutes	Clostridia	Eubacteriales	Eubacteriaceae	Eubacterium	Eubacterium sp. AF36-5BH	-	-
member	2173	-	-	-	-	-	HG2853648	-	-	-	-	-	Bacteria	Firmicutes	Clostridia	Eubacteriales	Eubacteriaceae	Eubacterium	Eubacterium sp. CAG:192	-	-
member	2173	-	-	-	-	-	HG2853648	-	-	-	-	-	Bacteria	Firmicutes	Clostridia	Eubacteriales	Eubacteriaceae	Eubacterium	unclassified	-	-
member	2173	-	-	-	-	-	HG2886461	metabolism	Energy production and conversion	247NZ	carboxylase	585394.RHOM_08405	Bacteria	Firmicutes	Clostridia	Eubacteriales	Eubacteriaceae	Eubacterium	Eubacterium rectale CAG:36	unclassified	unclassified
member	2173	-	-	-	-	-	HG2886461	-	-	-	-	-	Bacteria	Firmicutes	Clostridia	Eubacteriales	Eubacteriaceae	Eubacterium	Eubacterium sp. 41_20	-	-
member	2173	-	-	-	-	-	HG2886461	-	-	-	-	-	Bacteria	Firmicutes	Clostridia	Eubacteriales	Lachnospiraceae	Mediterraneibacter	[Ruminococcus] torques	-	-
member	2173	-	-	-	-	-	HG2886461	-	-	-	-	-	Bacteria	Firmicutes	Clostridia	Eubacteriales	Lachnospiraceae	unclassified	[Eubacterium] rectale	-	-
member	2173	-	-	-	-	-	HG2904934	metabolism	Energy production and conversion	25V0R	Conserved carboxylase domain	1235802.C823_00290	unclassified	unclassified	unclassified	unclassified	unclassified	unclassified	unclassified	unclassified	unclassified
member	2173	-	-	-	-	-	HG2913496	metabolism	Energy production and conversion	3WH2N	Pyruvate carboxylase, C-terminal domain subunit K01960	471875.RUMLAC_02277	Bacteria	Firmicutes	Clostridia	Eubacteriales	Oscillospiraceae	Ruminococcus	Ruminococcus sp. AF19-4LB	unclassified	unclassified
member	2173	-	-	-	-	-	HG2913496	-	-	-	-	-	Bacteria	Firmicutes	Clostridia	Eubacteriales	Oscillospiraceae	Ruminococcus	Ruminococcus sp. AF24-16	-	-
member	2173	-	-	-	-	-	HG2913496	-	-	-	-	-	Bacteria	Firmicutes	Clostridia	Eubacteriales	Oscillospiraceae	Ruminococcus	Ruminococcus sp. AF25-17	-	-
member	2173	-	-	-	-	-	HG2913496	-	-	-	-	-	Bacteria	Firmicutes	Clostridia	Eubacteriales	Oscillospiraceae	Ruminococcus	Ruminococcus sp. AF25-3LB	-	-
member	2173	-	-	-	-	-	HG2913496	-	-	-	-	-	Bacteria	Firmicutes	Clostridia	Eubacteriales	Oscillospiraceae	Ruminococcus	Ruminococcus sp. AM16-34	-	-
member	2173	-	-	-	-	-	HG2913496	-	-	-	-	-	Bacteria	Firmicutes	Clostridia	Eubacteriales	Oscillospiraceae	Ruminococcus	Ruminococcus sp. AM22-14LB	-	-
member	2173	-	-	-	-	-	HG2913496	-	-	-	-	-	Bacteria	Firmicutes	Clostridia	Eubacteriales	Oscillospiraceae	Ruminococcus	Ruminococcus sp. AM27-11LB	-	-
member	2173	-	-	-	-	-	HG2913496	-	-	-	-	-	Bacteria	Firmicutes	Clostridia	Eubacteriales	Oscillospiraceae	Ruminococcus	Ruminococcus sp. AM27-27	-	-
member	2173	-	-	-	-	-	HG2913496	-	-	-	-	-	Bacteria	Firmicutes	Clostridia	Eubacteriales	Oscillospiraceae	Ruminococcus	Ruminococcus sp. AM29-1	-	-
member	2173	-	-	-	-	-	HG2913496	-	-	-	-	-	Bacteria	Firmicutes	Clostridia	Eubacteriales	Oscillospiraceae	Ruminococcus	Ruminococcus sp. AM29-10LB	-	-
member	2173	-	-	-	-	-	HG2913496	-	-	-	-	-	Bacteria	Firmicutes	Clostridia	Eubacteriales	Oscillospiraceae	Ruminococcus	Ruminococcus sp. AM29-19LB	-	-
member	2173	-	-	-	-	-	HG2913496	-	-	-	-	-	Bacteria	Firmicutes	Clostridia	Eubacteriales	Oscillospiraceae	Ruminococcus	Ruminococcus sp. AM29-1LB	-	-
member	2173	-	-	-	-	-	HG2913496	-	-	-	-	-	Bacteria	Firmicutes	Clostridia	Eubacteriales	Oscillospiraceae	Ruminococcus	Ruminococcus sp. AM29-5AC	-	-
member	2173	-	-	-	-	-	HG2913496	-	-	-	-	-	Bacteria	Firmicutes	Clostridia	Eubacteriales	Oscillospiraceae	Ruminococcus	Ruminococcus sp. AM57-5	-	-
member	2173	-	-	-	-	-	HG2913496	-	-	-	-	-	Bacteria	Firmicutes	Clostridia	Eubacteriales	Oscillospiraceae	Ruminococcus	Ruminococcus sp. CAG:55	-	-
member	2173	-	-	-	-	-	HG2913496	-	-	-	-	-	Bacteria	Firmicutes	Clostridia	Eubacteriales	unclassified	unclassified	unclassified	-	-
member	2173	-	-	-	-	-	HG2979780	metabolism	Energy production and conversion	3WH2N	Pyruvate carboxylase, C-terminal domain subunit K01960	552398.HMPREF0866_04557	Bacteria	Firmicutes	Clostridia	Eubacteriales	unclassified	unclassified	Clostridiales bacterium	unclassified	unclassified
member	2173	-	-	-	-	-	HG2987370	metabolism	Energy production and conversion	21YF6	Pyruvate carboxylase, C-terminal domain subunit K01960	742735.HMPREF9467_01791	Bacteria	Firmicutes	Clostridia	Eubacteriales	Clostridiaceae	Clostridium	Clostridium clostridioforme CAG:511	unclassified	unclassified
member	2173	-	-	-	-	-	HG2987370	-	-	-	-	-	Bacteria	Firmicutes	Clostridia	Eubacteriales	Lachnospiraceae	Enterocloster	Enterocloster clostridioformis	-	-
member	2173	-	-	-	-	-	HG3010092	metabolism	Energy production and conversion	3XZ83	Pyruvate carboxylase, C-terminal domain subunit	411460.RUMTOR_01019	Bacteria	Firmicutes	Clostridia	Eubacteriales	Lachnospiraceae	Mediterraneibacter	[Ruminococcus] torques	unclassified	unclassified
member	2173	-	-	-	-	-	HG3010092	-	-	-	-	-	Bacteria	Firmicutes	Clostridia	Eubacteriales	Lachnospiraceae	unclassified	Lachnospiraceae bacterium 1_1_57FAA	-	-
member	2173	-	-	-	-	-	HG3010092	-	-	-	-	-	Bacteria	Firmicutes	Clostridia	Eubacteriales	Lachnospiraceae	unclassified	Lachnospiraceae bacterium 3_1_46FAA	-	-
member	2173	-	-	-	-	-	HG3010092	-	-	-	-	-	Bacteria	Firmicutes	Clostridia	Eubacteriales	Oscillospiraceae	Ruminococcus	[Ruminococcus] torques CAG:61	-	-
member	2173	-	-	-	-	-	HG3010092	-	-	-	-	-	Bacteria	Firmicutes	Clostridia	Eubacteriales	Oscillospiraceae	Ruminococcus	uncultured Ruminococcus sp.	-	-
member	2173	-	-	-	-	-	HG3011993	metabolism	Energy production and conversion	26AAZ	Conserved carboxylase domain	483218.BACPEC_01623	Bacteria	Bacteroidetes	Bacteroidia	Bacteroidales	Bacteroidaceae	Bacteroides	Bacteroides pectinophilus CAG:437	unclassified	unclassified
member	2173	-	-	-	-	-	HG3011993	-	-	-	-	-	Bacteria	Firmicutes	Clostridia	Eubacteriales	unclassified	unclassified	[Bacteroides] pectinophilus	-	-
member	2173	-	-	-	-	-	HG3025905	metabolism	Energy production and conversion	3WH2N	Pyruvate carboxylase, C-terminal domain subunit K01960	411471.SUBVAR_05434	Bacteria	Firmicutes	Clostridia	Eubacteriales	unclassified	Gemmiger	Gemmiger formicilis	unclassified	unclassified
member	2173	-	-	-	-	-	HG3027350	metabolism	Energy production and conversion	2N684	Conserved carboxylase domain	1235797.C816_00308	Bacteria	Firmicutes	Clostridia	Eubacteriales	Clostridiaceae	Clostridium	Clostridium sp.	unclassified	unclassified
member	2173	-	-	-	-	-	HG3027350	-	-	-	-	-	Bacteria	Firmicutes	Clostridia	Eubacteriales	Clostridiaceae	Clostridium	Clostridium sp. CAG:349	-	-
member	2173	-	-	-	-	-	HG3033886	metabolism	Energy production and conversion	3WH2N	Pyruvate carboxylase, C-terminal domain subunit K01960	411471.SUBVAR_05434	unclassified	unclassified	unclassified	unclassified	unclassified	unclassified	unclassified	unclassified	unclassified
member	2173	-	-	-	-	-	HG3061786	metabolism	Energy production and conversion	27J38	Conserved carboxylase domain	1410626.JHXB01000001_gene2332	Bacteria	Firmicutes	Clostridia	Eubacteriales	Clostridiaceae	Clostridium	Clostridium sp. CAG:632	unclassified	unclassified
member	2173	-	-	-	-	-	HG3109532	metabolism	Energy production and conversion	21YF6	Pyruvate carboxylase, C-terminal domain subunit K01960	1298920.KI911353_gene1275	Bacteria	Firmicutes	Clostridia	Eubacteriales	Clostridiaceae	Hungatella	Hungatella hathewayi	unclassified	unclassified
member	2173	-	-	-	-	-	HG3112131	metabolism	Energy production and conversion	26AAZ	Conserved carboxylase domain	457421.CBFG_02186	Bacteria	Firmicutes	Clostridia	Eubacteriales	Clostridiaceae	Clostridium	Clostridium sp. AM22-11AC	unclassified	unclassified
member	2173	-	-	-	-	-	HG3112131	-	-	-	-	-	Bacteria	Firmicutes	Clostridia	Eubacteriales	Clostridiaceae	Clostridium	Clostridium sp. AM32-2	-	-
member	2173	-	-	-	-	-	HG3112131	-	-	-	-	-	Bacteria	Firmicutes	Clostridia	Eubacteriales	Clostridiaceae	Clostridium	Clostridium sp. AM51-4	-	-
member	2173	-	-	-	-	-	HG3112131	-	-	-	-	-	Bacteria	Firmicutes	Clostridia	Eubacteriales	Clostridiaceae	Clostridium	Clostridium sp. CAG:7	-	-
member	2173	-	-	-	-	-	HG3112131	-	-	-	-	-	Bacteria	Firmicutes	Clostridia	Eubacteriales	Clostridiaceae	Clostridium	Clostridium sp. OM04-12AA	-	-
member	2173	-	-	-	-	-	HG3112131	-	-	-	-	-	Bacteria	Firmicutes	Clostridia	Eubacteriales	Clostridiaceae	Clostridium	Clostridium sp. TM06-18	-	-
member	2173	-	-	-	-	-	HG3112131	-	-	-	-	-	Bacteria	Firmicutes	Clostridia	Eubacteriales	Clostridiaceae	Clostridium	unclassified	-	-
member	2173	-	-	-	-	-	HG3136927	metabolism	Energy production and conversion	2N684	Conserved carboxylase domain	1226322.HMPREF1545_03136	Bacteria	Firmicutes	Clostridia	Eubacteriales	Clostridiaceae	Clostridium	Clostridium sp. CAG:138	unclassified	unclassified
member	2173	-	-	-	-	-	HG3165867	metabolism	Energy production and conversion	3WH2N	Pyruvate carboxylase, C-terminal domain subunit K01960	471875.RUMLAC_02277	Bacteria	Firmicutes	Clostridia	Eubacteriales	Lachnospiraceae	Mediterraneibacter	[Ruminococcus] lactaris	unclassified	unclassified
member	2173	-	-	-	-	-	HG3182591	metabolism	Energy production and conversion	2N684	Conserved carboxylase domain	1519439.JPJG01000059_gene1973	Bacteria	Firmicutes	unclassified	unclassified	unclassified	unclassified	Firmicutes bacterium CAG:176	unclassified	unclassified
member	2173	-	-	-	-	-	HG3198432	metabolism	Energy production and conversion	21YF6	Pyruvate carboxylase, C-terminal domain subunit K01960	411902.CLOBOL_02426	Bacteria	Firmicutes	Clostridia	Eubacteriales	Clostridiaceae	Hungatella	Hungatella hathewayi	unclassified	unclassified
member	2173	-	-	-	-	-	HG3198432	-	-	-	-	-	Bacteria	Firmicutes	Clostridia	Eubacteriales	Clostridiaceae	Hungatella	Hungatella sp. L12	-	-
member	2173	-	-	-	-	-	HG3198432	-	-	-	-	-	Bacteria	Firmicutes	Clostridia	Eubacteriales	Clostridiaceae	Hungatella	unclassified	-	-
member	2173	-	-	-	-	-	HG3266320	metabolism	Energy production and conversion	25V0R	Conserved carboxylase domain	1336241.JAEB01000006_gene1261	Bacteria	Firmicutes	Clostridia	Eubacteriales	Lachnospiraceae	Roseburia	Roseburia sp. CAG:309	unclassified	unclassified
member	2173	-	-	-	-	-	HG3278688	metabolism	Energy production and conversion	3XZ83	Pyruvate carboxylase, C-terminal domain subunit	1121115.AXVN01000019_gene165	Bacteria	Firmicutes	Clostridia	Eubacteriales	Lachnospiraceae	Blautia	Blautia wexlerae	unclassified	unclassified
member	2173	-	-	-	-	-	HG3278688	-	-	-	-	-	Bacteria	Firmicutes	Clostridia	Eubacteriales	Oscillospiraceae	Ruminococcus	Ruminococcus sp. AF13-37	-	-
member	2173	-	-	-	-	-	HG3278688	-	-	-	-	-	Bacteria	Firmicutes	Clostridia	Eubacteriales	Oscillospiraceae	Ruminococcus	Ruminococcus sp. AF25-23LB	-	-
member	2173	-	-	-	-	-	HG3278688	-	-	-	-	-	Bacteria	Firmicutes	Clostridia	Eubacteriales	Oscillospiraceae	Ruminococcus	Ruminococcus sp. AM12-48	-	-
member	2173	-	-	-	-	-	HG3278688	-	-	-	-	-	Bacteria	Firmicutes	Clostridia	Eubacteriales	Oscillospiraceae	Ruminococcus	Ruminococcus sp. AM27-16	-	-
member	2173	-	-	-	-	-	HG3278688	-	-	-	-	-	Bacteria	Firmicutes	Clostridia	Eubacteriales	Oscillospiraceae	Ruminococcus	Ruminococcus sp. AM44-9AT	-	-
member	2173	-	-	-	-	-	HG3278688	-	-	-	-	-	Bacteria	Firmicutes	Clostridia	Eubacteriales	Oscillospiraceae	Ruminococcus	Ruminococcus sp. AM45-2	-	-
member	2173	-	-	-	-	-	HG3278688	-	-	-	-	-	Bacteria	Firmicutes	Clostridia	Eubacteriales	Oscillospiraceae	Ruminococcus	Ruminococcus sp. AM45-9BH	-	-
member	2173	-	-	-	-	-	HG3278688	-	-	-	-	-	Bacteria	Firmicutes	Clostridia	Eubacteriales	Oscillospiraceae	Ruminococcus	Ruminococcus sp. AM46-18	-	-
member	2173	-	-	-	-	-	HG3278688	-	-	-	-	-	Bacteria	Firmicutes	Clostridia	Eubacteriales	Oscillospiraceae	Ruminococcus	Ruminococcus sp. AM50-15BH	-	-
member	2173	-	-	-	-	-	HG3278688	-	-	-	-	-	Bacteria	Firmicutes	Clostridia	Eubacteriales	Oscillospiraceae	Ruminococcus	Ruminococcus sp. AM54-14NS	-	-
member	2173	-	-	-	-	-	HG3278688	-	-	-	-	-	Bacteria	Firmicutes	Clostridia	Eubacteriales	Oscillospiraceae	Ruminococcus	Ruminococcus sp. CAG:9	-	-
member	2173	-	-	-	-	-	HG3278688	-	-	-	-	-	Bacteria	Firmicutes	Clostridia	Eubacteriales	Oscillospiraceae	Ruminococcus	Ruminococcus sp. OM05-7	-	-
member	2173	-	-	-	-	-	HG3278688	-	-	-	-	-	Bacteria	Firmicutes	Clostridia	Eubacteriales	Oscillospiraceae	Ruminococcus	Ruminococcus sp. TF06-23	-	-
member	2173	-	-	-	-	-	HG3278688	-	-	-	-	-	Bacteria	Firmicutes	Clostridia	Eubacteriales	Oscillospiraceae	Ruminococcus	Ruminococcus sp. TM10-9AT	-	-
member	2173	-	-	-	-	-	HG3278688	-	-	-	-	-	Bacteria	Firmicutes	Clostridia	Eubacteriales	Oscillospiraceae	Ruminococcus	unclassified	-	-
member	2173	-	-	-	-	-	HG3278688	-	-	-	-	-	Bacteria	Firmicutes	Clostridia	Eubacteriales	unclassified	unclassified	unclassified	-	-
member	2173	-	-	-	-	-	HG3302581	metabolism	Energy production and conversion	36UI3	carboxyltransferase	411489.CLOL250_00105	Bacteria	Firmicutes	Clostridia	Eubacteriales	Clostridiaceae	Clostridium	Clostridium sp. CAG:590	unclassified	unclassified
member	2173	-	-	-	-	-	HG3332010	metabolism	Energy production and conversion	25V0R	Conserved carboxylase domain	1235802.C823_00290	Bacteria	Firmicutes	Clostridia	Eubacteriales	Lachnospiraceae	Roseburia	Roseburia sp. CAG:197	unclassified	unclassified
member	2173	-	-	-	-	-	HG3332796	metabolism	Energy production and conversion	4H2ED	carboxylase	568816.Acin_0943	Bacteria	Firmicutes	Negativicutes	Acidaminococcales	Acidaminococcaceae	Acidaminococcus	Acidaminococcus intestini	unclassified	unclassified
member	2173	-	-	-	-	-	HG3332796	-	-	-	-	-	Bacteria	Firmicutes	Negativicutes	Acidaminococcales	Acidaminococcaceae	Acidaminococcus	Acidaminococcus intestini CAG:325	-	-
member	2173	-	-	-	-	-	HG3332796	-	-	-	-	-	Bacteria	Firmicutes	Negativicutes	Acidaminococcales	Acidaminococcaceae	Acidaminococcus	Acidaminococcus sp. BV3L6	-	-
member	2173	-	-	-	-	-	HG3332796	-	-	-	-	-	Bacteria	Firmicutes	Negativicutes	Acidaminococcales	Acidaminococcaceae	Acidaminococcus	Acidaminococcus sp. HPA0509	-	-
member	2173	-	-	-	-	-	HG3332796	-	-	-	-	-	Bacteria	Firmicutes	Negativicutes	Acidaminococcales	Acidaminococcaceae	Acidaminococcus	unclassified	-	-
member	2173	-	-	-	-	-	HG3360429	metabolism	Energy production and conversion	27J38	Conserved carboxylase domain	658088.HMPREF0987_00493	Bacteria	Firmicutes	Clostridia	Eubacteriales	Lachnospiraceae	Coprococcus	Coprococcus sp. AF18-48	unclassified	unclassified
member	2173	-	-	-	-	-	HG3360429	-	-	-	-	-	Bacteria	Firmicutes	Clostridia	Eubacteriales	Lachnospiraceae	Coprococcus	Coprococcus sp. AF27-8	-	-
member	2173	-	-	-	-	-	HG3360429	-	-	-	-	-	Bacteria	Firmicutes	Clostridia	Eubacteriales	Lachnospiraceae	Coprococcus	Coprococcus sp. AM27-12LB	-	-
member	2173	-	-	-	-	-	HG3360429	-	-	-	-	-	Bacteria	Firmicutes	Clostridia	Eubacteriales	Lachnospiraceae	Coprococcus	Coprococcus sp. HPP0048	-	-
member	2173	-	-	-	-	-	HG3360429	-	-	-	-	-	Bacteria	Firmicutes	Clostridia	Eubacteriales	Lachnospiraceae	unclassified	Lachnospiraceae bacterium 9_1_43BFAA	-	-
member	2173	-	-	-	-	-	HG3360429	-	-	-	-	-	Bacteria	Firmicutes	Clostridia	Eubacteriales	Lachnospiraceae	unclassified	Lachnospiraceae bacterium AM25-17	-	-
member	2173	-	-	-	-	-	HG3364670	metabolism	Energy production and conversion	3WH2N	Pyruvate carboxylase, C-terminal domain subunit K01960	748224.HMPREF9436_01006	Bacteria	Firmicutes	Clostridia	Eubacteriales	Oscillospiraceae	Faecalibacterium	Faecalibacterium prausnitzii	unclassified	unclassified
member	2173	-	-	-	-	-	HG3364670	-	-	-	-	-	Bacteria	Firmicutes	Clostridia	Eubacteriales	Oscillospiraceae	Faecalibacterium	unclassified	-	-
member	2173	-	-	-	-	-	HG3364670	-	-	-	-	-	Bacteria	Firmicutes	Clostridia	Eubacteriales	Oscillospiraceae	Faecalibacterium	uncultured Faecalibacterium sp.	-	-
member	2173	-	-	-	-	-	HG3392289	metabolism	Energy production and conversion	21YF6	Pyruvate carboxylase, C-terminal domain subunit K01960	553973.CLOHYLEM_04170	Bacteria	Firmicutes	Clostridia	Eubacteriales	Lachnospiraceae	Coprococcus	Coprococcus comes	unclassified	unclassified
member	2173	-	-	-	-	-	HG3392289	-	-	-	-	-	Bacteria	Firmicutes	Clostridia	Eubacteriales	Lachnospiraceae	Coprococcus	Coprococcus comes CAG:19	-	-
member	2173	-	-	-	-	-	HG3392289	-	-	-	-	-	Bacteria	Firmicutes	Clostridia	Eubacteriales	Lachnospiraceae	Coprococcus	uncultured Coprococcus sp.	-	-
member	2173	-	-	-	-	-	HG3425477	metabolism	Energy production and conversion	3WH2N	Pyruvate carboxylase, C-terminal domain subunit K01960	1123075.AUDP01000011_gene1917	Bacteria	Firmicutes	Clostridia	Eubacteriales	Lachnospiraceae	Blautia	Blautia sp. AF32-4BH	unclassified	unclassified
member	2173	-	-	-	-	-	HG3425477	-	-	-	-	-	Bacteria	Firmicutes	Clostridia	Eubacteriales	Lachnospiraceae	Blautia	Blautia sp. CAG:37	-	-
member	2173	-	-	-	-	-	HG3425477	-	-	-	-	-	Bacteria	Firmicutes	Clostridia	Eubacteriales	Lachnospiraceae	Blautia	Blautia sp. CAG:37_48_57	-	-
member	2173	-	-	-	-	-	HG3425477	-	-	-	-	-	Bacteria	Firmicutes	Clostridia	Eubacteriales	Lachnospiraceae	unclassified	unclassified	-	-
member	2173	-	-	-	-	-	HG3428154	metabolism	Energy production and conversion	247NZ	carboxylase	411474.COPEUT_00299	Bacteria	Firmicutes	Clostridia	Eubacteriales	Lachnospiraceae	Coprococcus	Coprococcus eutactus	unclassified	unclassified
member	2173	-	-	-	-	-	HG3428154	-	-	-	-	-	Bacteria	Firmicutes	Clostridia	Eubacteriales	Lachnospiraceae	Coprococcus	Coprococcus eutactus CAG:665	-	-
member	2173	-	-	-	-	-	HG3429111	metabolism	Energy production and conversion	27J38	Conserved carboxylase domain	1410631.JHWZ01000004_gene1757	Bacteria	Firmicutes	Clostridia	Eubacteriales	Clostridiaceae	Clostridium	Clostridium sp. AM49-4BH	unclassified	unclassified
member	2173	-	-	-	-	-	HG3429111	-	-	-	-	-	Bacteria	Firmicutes	Clostridia	Eubacteriales	Clostridiaceae	Clostridium	Clostridium sp. CAG:75	-	-
member	2173	-	-	-	-	-	HG3434835	metabolism	Energy production and conversion	25V0R	Conserved carboxylase domain	411463.EUBVEN_01303	Bacteria	Firmicutes	Clostridia	Eubacteriales	Eubacteriaceae	Eubacterium	Eubacterium ventriosum	unclassified	unclassified
member	2173	-	-	-	-	-	HG3472004	metabolism	Energy production and conversion	27J38	Conserved carboxylase domain	1410631.JHWZ01000004_gene1757	Bacteria	Firmicutes	Clostridia	Eubacteriales	Lachnospiraceae	Roseburia	Roseburia sp. AM59-24XD	unclassified	unclassified
member	2173	-	-	-	-	-	HG3472004	-	-	-	-	-	Bacteria	Firmicutes	Clostridia	Eubacteriales	Lachnospiraceae	Roseburia	Roseburia sp. CAG:380	-	-
member	2173	-	-	-	-	-	HG3475613	metabolism	Energy production and conversion	25V0R	Conserved carboxylase domain	411463.EUBVEN_01303	Bacteria	Firmicutes	Clostridia	Eubacteriales	Eubacteriaceae	Eubacterium	Eubacterium ventriosum	unclassified	unclassified
member	2173	-	-	-	-	-	HG3509259	metabolism	Energy production and conversion	25V0R	Conserved carboxylase domain	1336241.JAEB01000006_gene1261	Bacteria	Firmicutes	Clostridia	Eubacteriales	Lachnospiraceae	Roseburia	Roseburia sp. CAG:309	unclassified	unclassified
member	2173	-	-	-	-	-	HG3513137	metabolism	Energy production and conversion	3WH2N	Pyruvate carboxylase, C-terminal domain subunit K01960	1123075.AUDP01000011_gene1917	Bacteria	Firmicutes	Clostridia	Eubacteriales	Eubacteriaceae	Eubacterium	uncultured Eubacterium sp.	unclassified	unclassified
member	2173	-	-	-	-	-	HG3525906	metabolism	Nucleotide transport and metabolism	3T9VT	PFAM amidohydrolase	572547.Amico_1834	Bacteria	Firmicutes	unclassified	unclassified	unclassified	unclassified	Firmicutes bacterium CAG:176	N-acetylglucosamine 6-phosphate deacetylase (EC 3.5.1.25); N-acetylglucosamine 6-phosphate deacetylase (EC 3.5.1.80)	CE9
member	2173	-	-	-	-	-	HG3525906	-	-	-	-	-	Viruses	Uroviricota	Caudoviricetes	Caudovirales	Myoviridae	unclassified	Myoviridae sp.	-	-
member	2173	-	-	-	-	-	HG3533576	metabolism	Energy production and conversion	27V0G	Conserved carboxylase domain	411462.DORLON_02142	Bacteria	Firmicutes	Clostridia	Eubacteriales	Lachnospiraceae	Dorea	Dorea longicatena	unclassified	unclassified
member	2173	-	-	-	-	-	HG3533576	-	-	-	-	-	Bacteria	Firmicutes	Clostridia	Eubacteriales	Lachnospiraceae	Dorea	Dorea longicatena CAG:42	-	-
member	2173	-	-	-	-	-	HG3549554	metabolism	Energy production and conversion	3WH2N	Pyruvate carboxylase, C-terminal domain subunit K01960	1121335.Clst_1052	unclassified	unclassified	unclassified	unclassified	unclassified	unclassified	unclassified	unclassified	unclassified
member	2173	-	-	-	-	-	HG3561451	metabolism	Energy production and conversion	3WH2N	Pyruvate carboxylase, C-terminal domain subunit K01960	1121335.Clst_1052	unclassified	unclassified	unclassified	unclassified	unclassified	unclassified	unclassified	unclassified	unclassified
member	2173	-	-	-	-	-	HG3620605	metabolism	Energy production and conversion	2N684	Conserved carboxylase domain	1235797.C816_00308	unclassified	unclassified	unclassified	unclassified	unclassified	unclassified	unclassified	unclassified	unclassified
member	2173	-	-	-	-	-	HG3628966	metabolism	Energy production and conversion	3WH2N	Pyruvate carboxylase, C-terminal domain subunit K01960	457412.RSAG_01034	Bacteria	Firmicutes	Clostridia	Eubacteriales	Lachnospiraceae	Blautia	Blautia wexlerae	unclassified	unclassified
member	2173	-	-	-	-	-	HG3628966	-	-	-	-	-	Bacteria	Firmicutes	Clostridia	Eubacteriales	Oscillospiraceae	Ruminococcus	Ruminococcus sp. AF25-23LB	-	-
member	2173	-	-	-	-	-	HG3628966	-	-	-	-	-	Bacteria	Firmicutes	Clostridia	Eubacteriales	Oscillospiraceae	Ruminococcus	Ruminococcus sp. AM12-48	-	-
member	2173	-	-	-	-	-	HG3628966	-	-	-	-	-	Bacteria	Firmicutes	Clostridia	Eubacteriales	Oscillospiraceae	Ruminococcus	Ruminococcus sp. AM50-15BH	-	-
member	2173	-	-	-	-	-	HG3628966	-	-	-	-	-	Bacteria	Firmicutes	Clostridia	Eubacteriales	Oscillospiraceae	Ruminococcus	Ruminococcus sp. AM54-14NS	-	-
member	2173	-	-	-	-	-	HG3628966	-	-	-	-	-	Bacteria	Firmicutes	Clostridia	Eubacteriales	Oscillospiraceae	Ruminococcus	Ruminococcus sp. CAG:9	-	-
member	2173	-	-	-	-	-	HG3628966	-	-	-	-	-	Bacteria	Firmicutes	Clostridia	Eubacteriales	Oscillospiraceae	Ruminococcus	Ruminococcus sp. OM05-7	-	-
member	2173	-	-	-	-	-	HG3628966	-	-	-	-	-	Bacteria	Firmicutes	Clostridia	Eubacteriales	Oscillospiraceae	Ruminococcus	Ruminococcus sp. TF06-23	-	-
member	2173	-	-	-	-	-	HG3628966	-	-	-	-	-	Bacteria	Firmicutes	Clostridia	Eubacteriales	unclassified	unclassified	unclassified	-	-
member	2173	-	-	-	-	-	HG3631976	metabolism	Energy production and conversion	25V0R	Conserved carboxylase domain	515620.EUBELI_00924	Bacteria	Firmicutes	Clostridia	Eubacteriales	Eubacteriaceae	Eubacterium	Eubacterium sp. CAG:38	unclassified	unclassified
member	2173	-	-	-	-	-	HG3631976	-	-	-	-	-	Bacteria	Firmicutes	Clostridia	Eubacteriales	Lachnospiraceae	Lachnospira	Lachnospira pectinoschiza	-	-
member	2173	-	-	-	-	-	HG3657643	metabolism	Energy production and conversion	3WH2N	Pyruvate carboxylase, C-terminal domain subunit K01960	552398.HMPREF0866_04557	unclassified	unclassified	unclassified	unclassified	unclassified	unclassified	unclassified	unclassified	unclassified
member	2173	-	-	-	-	-	HG3676336	metabolism	Energy production and conversion	3XZ83	Pyruvate carboxylase, C-terminal domain subunit	33035.JPJF01000038_gene479	Bacteria	Firmicutes	Clostridia	Eubacteriales	Lachnospiraceae	Blautia	Blautia sp. CAG:37	unclassified	unclassified
member	2173	-	-	-	-	-	HG3676336	-	-	-	-	-	Bacteria	Firmicutes	Clostridia	Eubacteriales	Lachnospiraceae	Blautia	Blautia sp. CAG:37_48_57	-	-
member	2173	-	-	-	-	-	HG3676336	-	-	-	-	-	Bacteria	Firmicutes	Clostridia	Eubacteriales	Lachnospiraceae	unclassified	unclassified	-	-
member	2173	-	-	-	-	-	HG3744072	metabolism	Energy production and conversion	36UI3	carboxyltransferase	411489.CLOL250_00105	Bacteria	Firmicutes	Clostridia	Eubacteriales	Clostridiaceae	Clostridium	Clostridium sp. CAG:264	unclassified	unclassified
member	2173	-	-	-	-	-	HG3744072	-	-	-	-	-	Bacteria	Firmicutes	Clostridia	Eubacteriales	Lachnospiraceae	Coprococcus	uncultured Coprococcus sp.	-	-
member	2173	-	-	-	-	-	HG3744072	-	-	-	-	-	Bacteria	Firmicutes	Clostridia	Eubacteriales	Lachnospiraceae	unclassified	Lachnospiraceae bacterium GAM79	-	-
member	2173	-	-	-	-	-	HG3744072	-	-	-	-	-	Bacteria	Firmicutes	Clostridia	Eubacteriales	unclassified	unclassified	unclassified	-	-
member	2173	-	-	-	-	-	HG3802286	metabolism	Energy production and conversion	247NZ	carboxylase	1282887.AUJG01000013_gene2507	Bacteria	Firmicutes	Clostridia	Eubacteriales	Eubacteriaceae	Eubacterium	Eubacterium sp. CAG:252	unclassified	unclassified
member	2173	-	-	-	-	-	HG3804408	metabolism	Energy production and conversion	4H2ED	carboxylase	626939.HMPREF9443_01649	Bacteria	Firmicutes	Clostridia	Eubacteriales	Oscillospiraceae	Ruminococcus	Ruminococcus bromii	unclassified	unclassified
member	2173	-	-	-	-	-	HG3830307	metabolism	Energy production and conversion	4H77T	Conserved carboxylase domain	1262914.BN533_00962	unclassified	unclassified	unclassified	unclassified	unclassified	unclassified	unclassified	unclassified	unclassified
member	2173	-	-	-	-	-	HG3836608	metabolism	Energy production and conversion	4H2ED	carboxylase	626939.HMPREF9443_01649	unclassified	unclassified	unclassified	unclassified	unclassified	unclassified	unclassified	unclassified	unclassified
member	2173	-	-	-	-	-	HG3839458	metabolism	Energy production and conversion	26AAZ	Conserved carboxylase domain	457421.CBFG_02186	Bacteria	Firmicutes	Clostridia	Eubacteriales	Clostridiaceae	Clostridium	Clostridium sp. AF28-12	unclassified	unclassified
member	2173	-	-	-	-	-	HG3839458	-	-	-	-	-	Bacteria	Firmicutes	Clostridia	Eubacteriales	Clostridiaceae	Clostridium	Clostridium sp. AM34-11AC	-	-
member	2173	-	-	-	-	-	HG3839458	-	-	-	-	-	Bacteria	Firmicutes	Clostridia	Eubacteriales	Clostridiaceae	Clostridium	unclassified	-	-
member	2173	-	-	-	-	-	HG3839458	-	-	-	-	-	Bacteria	Firmicutes	Clostridia	Eubacteriales	Clostridiaceae	unclassified	Clostridiaceae bacterium AF02-42	-	-
member	2173	-	-	-	-	-	HG3839458	-	-	-	-	-	Bacteria	Firmicutes	Clostridia	Eubacteriales	Peptococcaceae	Desulfotomaculum	Desulfotomaculum sp. OF05-3	-	-
member	2173	-	-	-	-	-	HG3839458	-	-	-	-	-	Bacteria	Firmicutes	Clostridia	Eubacteriales	unclassified	unclassified	unclassified	-	-
member	2173	-	-	-	-	-	HG3867605	metabolism	Energy production and conversion	27J38	Conserved carboxylase domain	1235800.C819_00211	Bacteria	Firmicutes	Clostridia	Eubacteriales	unclassified	unclassified	unclassified	unclassified	unclassified
member	2173	-	-	-	-	-	HG3871344	metabolism	Energy production and conversion	4H296	Catalyzes a 2-step reaction, involving the ATP-dependent carboxylation of the covalently attached biotin in the first step and the transfer of the carboxyl group to pyruvate in the second	1128111.HMPREF0870_00660	Bacteria	Firmicutes	Negativicutes	Veillonellales	Veillonellaceae	Veillonella	Veillonella atypica	unclassified	unclassified
member	2173	-	-	-	-	-	HG3871344	-	-	-	-	-	Bacteria	Firmicutes	Negativicutes	Veillonellales	Veillonellaceae	Veillonella	Veillonella sp. ACP1	-	-
member	2173	-	-	-	-	-	HG3871344	-	-	-	-	-	Bacteria	Firmicutes	Negativicutes	Veillonellales	Veillonellaceae	Veillonella	Veillonella sp. HPA0037	-	-
member	2173	-	-	-	-	-	HG3871344	-	-	-	-	-	Bacteria	Firmicutes	Negativicutes	Veillonellales	Veillonellaceae	Veillonella	Veillonella sp. ICM51a	-	-
member	2173	-	-	-	-	-	HG3871344	-	-	-	-	-	Bacteria	Firmicutes	Negativicutes	Veillonellales	Veillonellaceae	Veillonella	Veillonella sp. T34266-5	-	-
member	2173	-	-	-	-	-	HG3871344	-	-	-	-	-	Bacteria	Firmicutes	Negativicutes	Veillonellales	Veillonellaceae	Veillonella	unclassified	-	-
member	2173	-	-	-	-	-	HG3873286	metabolism	Energy production and conversion	25V0R	Conserved carboxylase domain	515620.EUBELI_00924	Bacteria	Firmicutes	Clostridia	Eubacteriales	Eubacteriaceae	Eubacterium	Eubacterium sp. CAG:38	unclassified	unclassified
member	2173	-	-	-	-	-	HG3873286	-	-	-	-	-	Bacteria	Firmicutes	Clostridia	Eubacteriales	Lachnospiraceae	Lachnospira	Lachnospira pectinoschiza	-	-
member	2173	-	-	-	-	-	HG3874523	metabolism	Energy production and conversion	36UI3	carboxyltransferase	411489.CLOL250_00105	Bacteria	Firmicutes	Clostridia	Eubacteriales	Clostridiaceae	Clostridium	Clostridium sp. CAG:264	unclassified	unclassified
member	2173	-	-	-	-	-	HG3874523	-	-	-	-	-	Bacteria	Firmicutes	Clostridia	Eubacteriales	Lachnospiraceae	Coprococcus	uncultured Coprococcus sp.	-	-
member	2173	-	-	-	-	-	HG3874523	-	-	-	-	-	Bacteria	Firmicutes	Clostridia	Eubacteriales	Lachnospiraceae	unclassified	Lachnospiraceae bacterium GAM79	-	-
member	2173	-	-	-	-	-	HG3874523	-	-	-	-	-	Bacteria	Firmicutes	Clostridia	Eubacteriales	unclassified	unclassified	unclassified	-	-
member	2173	-	-	-	-	-	HG3904964	metabolism	Energy production and conversion	3WH2N	Pyruvate carboxylase, C-terminal domain subunit K01960	411471.SUBVAR_05434	Bacteria	Firmicutes	Clostridia	Eubacteriales	unclassified	Gemmiger	Gemmiger formicilis	unclassified	unclassified
member	2173	-	-	-	-	-	HG3909395	metabolism	Energy production and conversion	247NZ	carboxylase	585394.RHOM_08405	Bacteria	Firmicutes	Clostridia	Eubacteriales	Eubacteriaceae	Eubacterium	Eubacterium rectale CAG:36	unclassified	unclassified
member	2173	-	-	-	-	-	HG3909395	-	-	-	-	-	Bacteria	Firmicutes	Clostridia	Eubacteriales	Eubacteriaceae	Eubacterium	Eubacterium sp. 41_20	-	-
member	2173	-	-	-	-	-	HG3909395	-	-	-	-	-	Bacteria	Firmicutes	Clostridia	Eubacteriales	Lachnospiraceae	Mediterraneibacter	[Ruminococcus] torques	-	-
member	2173	-	-	-	-	-	HG3909395	-	-	-	-	-	Bacteria	Firmicutes	Clostridia	Eubacteriales	Lachnospiraceae	unclassified	[Eubacterium] rectale	-	-
member	2173	-	-	-	-	-	HG3918437	metabolism	Energy production and conversion	26AAZ	Conserved carboxylase domain	483218.BACPEC_01623	Bacteria	Firmicutes	Clostridia	Eubacteriales	Lachnospiraceae	Coprococcus	Coprococcus catus	unclassified	unclassified
member	2173	-	-	-	-	-	HG3927276	metabolism	Energy production and conversion	3WH2N	Pyruvate carboxylase, C-terminal domain subunit K01960	1123075.AUDP01000011_gene1917	Bacteria	Firmicutes	Clostridia	Eubacteriales	Lachnospiraceae	Blautia	Blautia sp. AF32-4BH	unclassified	unclassified
member	2173	-	-	-	-	-	HG3927276	-	-	-	-	-	Bacteria	Firmicutes	Clostridia	Eubacteriales	Lachnospiraceae	Blautia	Blautia sp. CAG:37	-	-
member	2173	-	-	-	-	-	HG3927276	-	-	-	-	-	Bacteria	Firmicutes	Clostridia	Eubacteriales	Lachnospiraceae	Blautia	Blautia sp. CAG:37_48_57	-	-
member	2173	-	-	-	-	-	HG3927276	-	-	-	-	-	Bacteria	Firmicutes	Clostridia	Eubacteriales	Lachnospiraceae	unclassified	unclassified	-	-
member	2173	-	-	-	-	-	HG3940269	metabolism	Energy production and conversion	21YF6	Pyruvate carboxylase, C-terminal domain subunit K01960	742741.HMPREF9475_03835	Bacteria	Firmicutes	Clostridia	Eubacteriales	Clostridiaceae	Clostridium	Clostridium fessum	unclassified	unclassified
member	2173	-	-	-	-	-	HG3940269	-	-	-	-	-	Bacteria	Firmicutes	Clostridia	Eubacteriales	Clostridiaceae	Clostridium	Clostridium sp. CAG:43	-	-
member	2173	-	-	-	-	-	HG3953834	metabolism	Energy production and conversion	247NZ	carboxylase	585394.RHOM_08405	Bacteria	Firmicutes	Clostridia	Eubacteriales	Eubacteriaceae	Eubacterium	Eubacterium rectale CAG:36	unclassified	unclassified
member	2173	-	-	-	-	-	HG3953834	-	-	-	-	-	Bacteria	Firmicutes	Clostridia	Eubacteriales	Eubacteriaceae	Eubacterium	Eubacterium sp. 41_20	-	-
member	2173	-	-	-	-	-	HG3953834	-	-	-	-	-	Bacteria	Firmicutes	Clostridia	Eubacteriales	Lachnospiraceae	Mediterraneibacter	[Ruminococcus] torques	-	-
member	2173	-	-	-	-	-	HG3953834	-	-	-	-	-	Bacteria	Firmicutes	Clostridia	Eubacteriales	Lachnospiraceae	unclassified	[Eubacterium] rectale	-	-
member	2173	-	-	-	-	-	HG3980190	metabolism	Energy production and conversion	3WH2N	Pyruvate carboxylase, C-terminal domain subunit K01960	1121335.Clst_1052	Bacteria	Firmicutes	Clostridia	Eubacteriales	Oscillospiraceae	unclassified	Oscillospiraceae bacterium	unclassified	unclassified
member	2173	-	-	-	-	-	HG3984983	metabolism	Energy production and conversion	3WH2N	Pyruvate carboxylase, C-terminal domain subunit K01960	428125.CLOLEP_00436	Bacteria	Firmicutes	Clostridia	Eubacteriales	Eubacteriaceae	Eubacterium	Eubacterium sp. 45_250	unclassified	unclassified
member	2173	-	-	-	-	-	HG3984983	-	-	-	-	-	Bacteria	Firmicutes	Clostridia	Eubacteriales	Oscillospiraceae	unclassified	[Eubacterium] siraeum	-	-
member	2173	-	-	-	-	-	HG3986656	metabolism	Energy production and conversion	3F4U7	Catalyzes a 2-step reaction, involving the ATP-dependent carboxylation of the covalently attached biotin in the first step and the transfer of the carboxyl group to pyruvate in the second	1069534.LRC_12640	Bacteria	Firmicutes	Bacilli	Lactobacillales	Lactobacillaceae	Lactobacillus	Lactobacillus ruminis CAG:367	unclassified	unclassified
member	2173	-	-	-	-	-	HG3986656	-	-	-	-	-	Bacteria	Firmicutes	Bacilli	Lactobacillales	Lactobacillaceae	Ligilactobacillus	Ligilactobacillus ruminis	-	-
member	2173	-	-	-	-	-	HG4004689	metabolism	Energy production and conversion	21YF6	Pyruvate carboxylase, C-terminal domain subunit K01960	742741.HMPREF9475_03835	Bacteria	Firmicutes	Clostridia	Eubacteriales	Clostridiaceae	Clostridium	Clostridium fessum	unclassified	unclassified
member	2173	-	-	-	-	-	HG4004689	-	-	-	-	-	Bacteria	Firmicutes	Clostridia	Eubacteriales	Clostridiaceae	Clostridium	Clostridium sp. CAG:43	-	-
member	2173	-	-	-	-	-	HG4008275	metabolism	Energy production and conversion	2N684	Conserved carboxylase domain	1519439.JPJG01000059_gene1973	Bacteria	Firmicutes	Clostridia	Eubacteriales	Oscillospiraceae	Oscillibacter	Oscillibacter sp. ER4	unclassified	unclassified
member	2173	-	-	-	-	-	HG4031117	metabolism	Energy production and conversion	27J38	Conserved carboxylase domain	658086.HMPREF0994_02224	Bacteria	Firmicutes	unclassified	unclassified	unclassified	unclassified	Firmicutes bacterium AF16-15	unclassified	unclassified
member	2173	-	-	-	-	-	HG4031117	-	-	-	-	-	Bacteria	Firmicutes	unclassified	unclassified	unclassified	unclassified	Firmicutes bacterium AF36-19BH	-	-
member	2173	-	-	-	-	-	HG4031117	-	-	-	-	-	Bacteria	Firmicutes	unclassified	unclassified	unclassified	unclassified	Firmicutes bacterium TM09-10	-	-
member	2173	-	-	-	-	-	HG4033089	metabolism	Energy production and conversion	3XM1P	Conserved carboxylase domain	927658.AJUM01000017_gene3079	Bacteria	Firmicutes	unclassified	unclassified	unclassified	unclassified	Firmicutes bacterium CAG:272	unclassified	unclassified
member	2173	-	-	-	-	-	HG4036421	metabolism	Energy production and conversion	3WH2N	Pyruvate carboxylase, C-terminal domain subunit K01960	657322.FPR_30120	Bacteria	Firmicutes	Clostridia	Eubacteriales	Oscillospiraceae	Faecalibacterium	Faecalibacterium prausnitzii	unclassified	unclassified
member	2173	-	-	-	-	-	HG4036421	-	-	-	-	-	Bacteria	Firmicutes	Clostridia	Eubacteriales	Oscillospiraceae	Faecalibacterium	unclassified	-	-
member	2173	-	-	-	-	-	HG4104408	metabolism	Energy production and conversion	COG5016	pyruvate	1378168.N510_00187	Bacteria	Firmicutes	unclassified	unclassified	unclassified	unclassified	Firmicutes bacterium CAG:240	unclassified	unclassified
member	2173	-	-	-	-	-	HG4109296	metabolism	Energy production and conversion	4H296	Catalyzes a 2-step reaction, involving the ATP-dependent carboxylation of the covalently attached biotin in the first step and the transfer of the carboxyl group to pyruvate in the second	479436.Vpar_0752	Bacteria	Firmicutes	Negativicutes	Veillonellales	Veillonellaceae	Veillonella	Veillonella parvula	unclassified	unclassified
member	2173	-	-	-	-	-	HG4109296	-	-	-	-	-	Bacteria	Firmicutes	Negativicutes	Veillonellales	Veillonellaceae	Veillonella	Veillonella sp. 6_1_27	-	-
member	2173	-	-	-	-	-	HG4109296	-	-	-	-	-	Bacteria	Firmicutes	Negativicutes	Veillonellales	Veillonellaceae	Veillonella	Veillonella sp. AF13-2	-	-
member	2173	-	-	-	-	-	HG4109296	-	-	-	-	-	Bacteria	Firmicutes	Negativicutes	Veillonellales	Veillonellaceae	Veillonella	unclassified	-	-
member	2173	-	-	-	-	-	HG4137489	metabolism	Energy production and conversion	3WH2N	Pyruvate carboxylase, C-terminal domain subunit K01960	537013.CLOSTMETH_02657	unclassified	unclassified	unclassified	unclassified	unclassified	unclassified	unclassified	unclassified	unclassified
member	2173	-	-	-	-	-	HG4145908	metabolism	Energy production and conversion	36UI3	carboxyltransferase	1226325.HMPREF1548_04701	unclassified	unclassified	unclassified	unclassified	unclassified	unclassified	unclassified	unclassified	unclassified
member	2173	-	-	-	-	-	HG4159954	metabolism	Energy production and conversion	21YF6	Pyruvate carboxylase, C-terminal domain subunit K01960	411902.CLOBOL_02426	Bacteria	Firmicutes	Clostridia	Eubacteriales	Clostridiaceae	Clostridium	Clostridium sp. AM51-4	unclassified	unclassified
member	2173	-	-	-	-	-	HG4159954	-	-	-	-	-	Bacteria	Firmicutes	Clostridia	Eubacteriales	Clostridiaceae	Clostridium	Clostridium sp. CAG:7	-	-
member	2173	-	-	-	-	-	HG4159954	-	-	-	-	-	Bacteria	Firmicutes	Clostridia	Eubacteriales	Clostridiaceae	Clostridium	Clostridium sp. OM04-12AA	-	-
member	2173	-	-	-	-	-	HG4159954	-	-	-	-	-	Bacteria	Firmicutes	Clostridia	Eubacteriales	Clostridiaceae	Clostridium	Clostridium sp. TM06-18	-	-
member	2173	-	-	-	-	-	HG4159954	-	-	-	-	-	Bacteria	Firmicutes	Clostridia	Eubacteriales	Clostridiaceae	Clostridium	unclassified	-	-
member	2173	-	-	-	-	-	HG4170245	metabolism	Energy production and conversion	3WH2N	Pyruvate carboxylase, C-terminal domain subunit K01960	428125.CLOLEP_00436	Bacteria	Firmicutes	Clostridia	Eubacteriales	Oscillospiraceae	Ruminococcus	Ruminococcus sp. AM31-32	unclassified	unclassified
member	2173	-	-	-	-	-	HG4170245	-	-	-	-	-	Bacteria	Firmicutes	Clostridia	Eubacteriales	Oscillospiraceae	Ruminococcus	Ruminococcus sp. CAG:108	-	-
member	2173	-	-	-	-	-	HG4170245	-	-	-	-	-	Bacteria	Firmicutes	Clostridia	Eubacteriales	Oscillospiraceae	Ruminococcus	uncultured Ruminococcus sp.	-	-
member	2173	-	-	-	-	-	HG4211251	metabolism	Energy production and conversion	25V0R	Conserved carboxylase domain	515620.EUBELI_00924	Bacteria	Firmicutes	Clostridia	Eubacteriales	Eubacteriaceae	Eubacterium	Eubacterium eligens CAG:72	unclassified	unclassified
member	2173	-	-	-	-	-	HG4211251	-	-	-	-	-	Bacteria	Firmicutes	Clostridia	Eubacteriales	Eubacteriaceae	Eubacterium	Eubacterium sp. AF22-9	-	-
member	2173	-	-	-	-	-	HG4211251	-	-	-	-	-	Bacteria	Firmicutes	Clostridia	Eubacteriales	Eubacteriaceae	Eubacterium	Eubacterium sp. AM46-8	-	-
member	2173	-	-	-	-	-	HG4211251	-	-	-	-	-	Bacteria	Firmicutes	Clostridia	Eubacteriales	Lachnospiraceae	Lachnospira	Lachnospira eligens	-	-
member	2173	-	-	-	-	-	HG4211251	-	-	-	-	-	Bacteria	Firmicutes	Clostridia	Eubacteriales	unclassified	unclassified	unclassified	-	-
member	2173	-	-	-	-	-	HG4212304	metabolism	Energy production and conversion	3WH2N	Pyruvate carboxylase, C-terminal domain subunit K01960	657322.FPR_30120	Bacteria	Firmicutes	Clostridia	Eubacteriales	Oscillospiraceae	Faecalibacterium	Faecalibacterium prausnitzii	unclassified	unclassified
member	2173	-	-	-	-	-	HG4225036	metabolism	Energy production and conversion	4H296	Catalyzes a 2-step reaction, involving the ATP-dependent carboxylation of the covalently attached biotin in the first step and the transfer of the carboxyl group to pyruvate in the second	1410665.JNKR01000001_gene474	Bacteria	Firmicutes	Negativicutes	Selenomonadales	Selenomonadaceae	Mitsuokella	Mitsuokella jalaludinii	unclassified	unclassified
member	2173	-	-	-	-	-	HG4232469	metabolism	Energy production and conversion	2N684	Conserved carboxylase domain	1235797.C816_00308	unclassified	unclassified	unclassified	unclassified	unclassified	unclassified	unclassified	unclassified	unclassified
member	2173	-	-	-	-	-	HG4236708	metabolism	Energy production and conversion	247NZ	carboxylase	585394.RHOM_08405	Bacteria	Firmicutes	Clostridia	Eubacteriales	Lachnospiraceae	Roseburia	Roseburia faecis	unclassified	unclassified
member	2173	-	-	-	-	-	HG4236708	-	-	-	-	-	Bacteria	Firmicutes	Clostridia	Eubacteriales	Lachnospiraceae	Roseburia	Roseburia sp. TF10-5	-	-
member	2173	-	-	-	-	-	HG4236708	-	-	-	-	-	Bacteria	Firmicutes	Clostridia	Eubacteriales	Lachnospiraceae	Roseburia	unclassified	-	-
member	2173	-	-	-	-	-	HG4290217	metabolism	Energy production and conversion	21YF6	Pyruvate carboxylase, C-terminal domain subunit K01960	742735.HMPREF9467_01791	Bacteria	Firmicutes	Clostridia	Eubacteriales	Clostridiaceae	Clostridium	Clostridium sp. AM25-23AC	unclassified	unclassified
member	2173	-	-	-	-	-	HG4290217	-	-	-	-	-	Bacteria	Firmicutes	Clostridia	Eubacteriales	unclassified	unclassified	Clostridiales bacterium AF36-10	-	-
member	2173	-	-	-	-	-	HG4291362	metabolism	Energy production and conversion	27J38	Conserved carboxylase domain	877424.ATWC01000008_gene1489	Bacteria	Firmicutes	unclassified	unclassified	unclassified	unclassified	Firmicutes bacterium CAG:95	unclassified	unclassified
member	2173	-	-	-	-	-	HG4309098	metabolism	Energy production and conversion	3WH2N	Pyruvate carboxylase, C-terminal domain subunit K01960	552398.HMPREF0866_04557	unclassified	unclassified	unclassified	unclassified	unclassified	unclassified	unclassified	unclassified	unclassified
member	2173	-	-	-	-	-	HG4332881	metabolism	Energy production and conversion	247NZ	carboxylase	585394.RHOM_08405	Bacteria	Firmicutes	Clostridia	Eubacteriales	Eubacteriaceae	Eubacterium	Eubacterium rectale CAG:36	unclassified	unclassified
member	2173	-	-	-	-	-	HG4332881	-	-	-	-	-	Bacteria	Firmicutes	Clostridia	Eubacteriales	Eubacteriaceae	Eubacterium	Eubacterium sp. 41_20	-	-
member	2173	-	-	-	-	-	HG4332881	-	-	-	-	-	Bacteria	Firmicutes	Clostridia	Eubacteriales	Lachnospiraceae	Mediterraneibacter	[Ruminococcus] torques	-	-
member	2173	-	-	-	-	-	HG4332881	-	-	-	-	-	Bacteria	Firmicutes	Clostridia	Eubacteriales	Lachnospiraceae	unclassified	[Eubacterium] rectale	-	-
member	2173	-	-	-	-	-	HG4340506	metabolism	Energy production and conversion	3WH2N	Pyruvate carboxylase, C-terminal domain subunit K01960	1160721.RBI_I01193	Bacteria	Firmicutes	Clostridia	Eubacteriales	Oscillospiraceae	Ruminococcus	Ruminococcus sp. 210702-SL.1.03	unclassified	unclassified
member	2173	-	-	-	-	-	HG4340506	-	-	-	-	-	Bacteria	Firmicutes	Clostridia	Eubacteriales	Oscillospiraceae	Ruminococcus	Ruminococcus sp. CAG:579	-	-
member	2173	-	-	-	-	-	HG4348756	metabolism	Energy production and conversion	3WH2N	Pyruvate carboxylase, C-terminal domain subunit K01960	1514668.JOOA01000002_gene3227	unclassified	unclassified	unclassified	unclassified	unclassified	unclassified	unclassified	unclassified	unclassified
member	2173	-	-	-	-	-	HG4359585	metabolism	Energy production and conversion	27J38	Conserved carboxylase domain	658086.HMPREF0994_02224	Bacteria	Firmicutes	Clostridia	Eubacteriales	Clostridiaceae	Clostridium	uncultured Clostridium sp.	unclassified	unclassified
member	2173	-	-	-	-	-	HG4359585	-	-	-	-	-	Bacteria	Firmicutes	unclassified	unclassified	unclassified	unclassified	Firmicutes bacterium CAG:24	-	-
member	2173	-	-	-	-	-	HG4383653	metabolism	Energy production and conversion	3WH2N	Pyruvate carboxylase, C-terminal domain subunit K01960	457412.RSAG_01034	Bacteria	Firmicutes	Clostridia	Eubacteriales	Oscillospiraceae	Ruminococcus	Ruminococcus sp. AF25-23LB	unclassified	unclassified
member	2173	-	-	-	-	-	HG4383653	-	-	-	-	-	Bacteria	Firmicutes	Clostridia	Eubacteriales	Oscillospiraceae	Ruminococcus	Ruminococcus sp. AM12-48	-	-
member	2173	-	-	-	-	-	HG4383653	-	-	-	-	-	Bacteria	Firmicutes	Clostridia	Eubacteriales	Oscillospiraceae	Ruminococcus	Ruminococcus sp. AM50-15BH	-	-
member	2173	-	-	-	-	-	HG4383653	-	-	-	-	-	Bacteria	Firmicutes	Clostridia	Eubacteriales	Oscillospiraceae	Ruminococcus	Ruminococcus sp. AM54-14NS	-	-
member	2173	-	-	-	-	-	HG4383653	-	-	-	-	-	Bacteria	Firmicutes	Clostridia	Eubacteriales	Oscillospiraceae	Ruminococcus	Ruminococcus sp. CAG:9	-	-
member	2173	-	-	-	-	-	HG4383653	-	-	-	-	-	Bacteria	Firmicutes	Clostridia	Eubacteriales	Oscillospiraceae	Ruminococcus	Ruminococcus sp. OM05-7	-	-
member	2173	-	-	-	-	-	HG4383653	-	-	-	-	-	Bacteria	Firmicutes	Clostridia	Eubacteriales	Oscillospiraceae	Ruminococcus	Ruminococcus sp. TF06-23	-	-
member	2173	-	-	-	-	-	HG4383653	-	-	-	-	-	Bacteria	Firmicutes	Clostridia	Eubacteriales	unclassified	unclassified	unclassified	-	-
member	2173	-	-	-	-	-	HG4393312	metabolism	Energy production and conversion	26AAZ	Conserved carboxylase domain	457421.CBFG_02186	unclassified	unclassified	unclassified	unclassified	unclassified	unclassified	unclassified	unclassified	unclassified
member	2173	-	-	-	-	-	HG4396478	metabolism	Energy production and conversion	247NZ	carboxylase	500632.CLONEX_02939	Bacteria	Firmicutes	Clostridia	Eubacteriales	Clostridiaceae	Clostridium	Clostridium nexile CAG:348	unclassified	unclassified
member	2173	-	-	-	-	-	HG4396478	-	-	-	-	-	Bacteria	Firmicutes	Clostridia	Eubacteriales	Lachnospiraceae	Tyzzerella	Tyzzerella nexilis	-	-
member	2173	-	-	-	-	-	HG4396478	-	-	-	-	-	Bacteria	Firmicutes	Clostridia	Eubacteriales	Lachnospiraceae	unclassified	unclassified	-	-
member	2173	-	-	-	-	-	HG4397435	metabolism	Energy production and conversion	27J38	Conserved carboxylase domain	877424.ATWC01000008_gene1489	Bacteria	Firmicutes	unclassified	unclassified	unclassified	unclassified	Firmicutes bacterium CAG:95	unclassified	unclassified
member	2173	-	-	-	-	-	HG4399183	metabolism	Energy production and conversion	3WH2N	Pyruvate carboxylase, C-terminal domain subunit K01960	411471.SUBVAR_05434	Bacteria	Firmicutes	Clostridia	Eubacteriales	Oscillospiraceae	Subdoligranulum	Subdoligranulum sp. APC924/74	unclassified	unclassified
member	2173	-	-	-	-	-	HG4410466	metabolism	Energy production and conversion	2N684	Conserved carboxylase domain	1235797.C816_00308	Bacteria	Firmicutes	Clostridia	Eubacteriales	Oscillospiraceae	Faecalibacterium	Faecalibacterium sp. CAG:1138	unclassified	unclassified
member	2173	-	-	-	-	-	HG4432622	metabolism	Energy production and conversion	247NZ	carboxylase	642492.Clole_2266	unclassified	unclassified	unclassified	unclassified	unclassified	unclassified	unclassified	unclassified	unclassified
member	2173	-	-	-	-	-	HG4433249	metabolism	Energy production and conversion	25V0R	Conserved carboxylase domain	1336241.JAEB01000006_gene1261	Bacteria	Firmicutes	Clostridia	Eubacteriales	Clostridiaceae	Clostridium	Clostridium sp. CAG:167	unclassified	unclassified
member	2173	-	-	-	-	-	HG4448979	metabolism	Energy production and conversion	36UI3	carboxyltransferase	1507.HMPREF0262_02213	unclassified	unclassified	unclassified	unclassified	unclassified	unclassified	unclassified	unclassified	unclassified
member	2173	-	-	-	-	-	HG4456652	cellular processes and signaling	Posttranslational modification, protein turnover, chaperones	47Y9N	PFAM Glycosyl Hydrolase Family 88	649349.Lbys_0040	unclassified	unclassified	unclassified	unclassified	unclassified	unclassified	unclassified	unclassified	unclassified
member	2173	-	-	-	-	-	HG4466736	metabolism	Energy production and conversion	2N684	Conserved carboxylase domain	1519439.JPJG01000059_gene1973	unclassified	unclassified	unclassified	unclassified	unclassified	unclassified	unclassified	unclassified	unclassified
member	2173	-	-	-	-	-	HG4478199	metabolism	Energy production and conversion	26AAZ	Conserved carboxylase domain	457421.CBFG_01321	Bacteria	Firmicutes	Clostridia	Eubacteriales	Clostridiaceae	Hungatella	Hungatella hathewayi	unclassified	unclassified
member	2173	-	-	-	-	-	HG4478921	metabolism	Energy production and conversion	3WRBX	Biotin carboxylase C-terminal domain	1123075.AUDP01000025_gene393	Bacteria	Firmicutes	unclassified	unclassified	unclassified	unclassified	Firmicutes bacterium CAG:238	unclassified	unclassified
member	2173	-	-	-	-	-	HG4514436	metabolism	Energy production and conversion	3WH2N	Pyruvate carboxylase, C-terminal domain subunit K01960	537013.CLOSTMETH_02657	Bacteria	Firmicutes	Clostridia	Eubacteriales	Eubacteriaceae	Eubacterium	Eubacterium sp. 45_250	unclassified	unclassified
member	2173	-	-	-	-	-	HG4514436	-	-	-	-	-	Bacteria	Firmicutes	Clostridia	Eubacteriales	Oscillospiraceae	unclassified	[Eubacterium] siraeum	-	-
member	2173	-	-	-	-	-	HG4515744	metabolism	Energy production and conversion	3WH2N	Pyruvate carboxylase, C-terminal domain subunit K01960	537013.CLOSTMETH_02657	unclassified	unclassified	unclassified	unclassified	unclassified	unclassified	unclassified	unclassified	unclassified
member	2173	-	-	-	-	-	HG4523111	metabolism	Energy production and conversion	247NZ	carboxylase	585394.RHOM_08405	Bacteria	Firmicutes	Clostridia	Eubacteriales	Lachnospiraceae	Roseburia	Roseburia intestinalis	unclassified	unclassified
member	2173	-	-	-	-	-	HG4523111	-	-	-	-	-	Bacteria	Firmicutes	Clostridia	Eubacteriales	Lachnospiraceae	Roseburia	Roseburia intestinalis CAG:13	-	-
member	2173	-	-	-	-	-	HG4523111	-	-	-	-	-	Bacteria	Firmicutes	Clostridia	Eubacteriales	Lachnospiraceae	Roseburia	Roseburia sp. AM23-20	-	-
member	2173	-	-	-	-	-	HG4523111	-	-	-	-	-	Bacteria	Firmicutes	Clostridia	Eubacteriales	Lachnospiraceae	Roseburia	Roseburia sp. NSJ-69	-	-
member	2173	-	-	-	-	-	HG4523111	-	-	-	-	-	Bacteria	Firmicutes	Clostridia	Eubacteriales	Lachnospiraceae	Roseburia	Roseburia sp. OF03-24	-	-
member	2173	-	-	-	-	-	HG4523111	-	-	-	-	-	Bacteria	Firmicutes	Clostridia	Eubacteriales	Lachnospiraceae	Roseburia	unclassified	-	-
member	2173	-	-	-	-	-	HG4524073	metabolism	Energy production and conversion	3XZ83	Pyruvate carboxylase, C-terminal domain subunit	411460.RUMTOR_01019	Bacteria	Firmicutes	Clostridia	Eubacteriales	Lachnospiraceae	Mediterraneibacter	[Ruminococcus] torques	unclassified	unclassified
member	2173	-	-	-	-	-	HG4524073	-	-	-	-	-	Bacteria	Firmicutes	Clostridia	Eubacteriales	Lachnospiraceae	unclassified	Lachnospiraceae bacterium 1_1_57FAA	-	-
member	2173	-	-	-	-	-	HG4524073	-	-	-	-	-	Bacteria	Firmicutes	Clostridia	Eubacteriales	Lachnospiraceae	unclassified	Lachnospiraceae bacterium 3_1_46FAA	-	-
member	2173	-	-	-	-	-	HG4524073	-	-	-	-	-	Bacteria	Firmicutes	Clostridia	Eubacteriales	Lachnospiraceae	unclassified	Lachnospiraceae bacterium 8_1_57FAA	-	-
member	2173	-	-	-	-	-	HG4524073	-	-	-	-	-	Bacteria	Firmicutes	Clostridia	Eubacteriales	Oscillospiraceae	Ruminococcus	[Ruminococcus] torques CAG:61	-	-
member	2173	-	-	-	-	-	HG4524073	-	-	-	-	-	Bacteria	Firmicutes	Clostridia	Eubacteriales	Oscillospiraceae	Ruminococcus	uncultured Ruminococcus sp.	-	-
member	2173	-	-	-	-	-	HG4526235	metabolism	Energy production and conversion	4BWBV	Conserved carboxylase domain	511680.BUTYVIB_00097	unclassified	unclassified	unclassified	unclassified	unclassified	unclassified	unclassified	unclassified	unclassified
member	2173	-	-	-	-	-	HG4552583	metabolism	Energy production and conversion	27J38	Conserved carboxylase domain	1410631.JHWZ01000004_gene1757	Bacteria	Firmicutes	Clostridia	Eubacteriales	Clostridiaceae	Clostridium	Clostridium sp. 44_14	unclassified	unclassified
member	2173	-	-	-	-	-	HG4552583	-	-	-	-	-	Bacteria	Firmicutes	Clostridia	Eubacteriales	Clostridiaceae	Clostridium	Clostridium sp. CAG:277	-	-
member	2173	-	-	-	-	-	HG4552583	-	-	-	-	-	Bacteria	Firmicutes	Clostridia	Eubacteriales	Clostridiaceae	Clostridium	Clostridium sp. OM07-9AC	-	-
member	2173	-	-	-	-	-	HG4552583	-	-	-	-	-	Bacteria	Firmicutes	Clostridia	Eubacteriales	Clostridiaceae	Clostridium	unclassified	-	-
member	2173	-	-	-	-	-	HG4561254	metabolism	Energy production and conversion	247NZ	carboxylase	622312.ROSEINA2194_00500	Bacteria	Firmicutes	Clostridia	Eubacteriales	Lachnospiraceae	Roseburia	Roseburia inulinivorans	unclassified	unclassified
member	2173	-	-	-	-	-	HG4561902	metabolism	Energy production and conversion	247NZ	carboxylase	180332.JTGN01000014_gene678	Bacteria	Firmicutes	Clostridia	Eubacteriales	Lachnospiraceae	Coprococcus	Coprococcus catus	unclassified	unclassified
member	2173	-	-	-	-	-	HG4593366	metabolism	Energy production and conversion	3WH2N	Pyruvate carboxylase, C-terminal domain subunit K01960	1160721.RBI_I01193	Bacteria	Firmicutes	Clostridia	Eubacteriales	Eubacteriaceae	Eubacterium	Eubacterium sp. CAG:786	unclassified	unclassified
member	2173	-	-	-	-	-	HG4625928	metabolism	Energy production and conversion	27J38	Conserved carboxylase domain	1410626.JHXB01000001_gene2332	Bacteria	Firmicutes	Clostridia	Eubacteriales	Clostridiaceae	Clostridium	Clostridium sp. CAG:127	unclassified	unclassified
member	2173	-	-	-	-	-	HG4625928	-	-	-	-	-	Bacteria	Firmicutes	Clostridia	Eubacteriales	Lachnospiraceae	unclassified	Lachnospiraceae bacterium NSJ-4	-	-
member	2173	-	-	-	-	-	HG4625928	-	-	-	-	-	Bacteria	Firmicutes	Clostridia	Eubacteriales	unclassified	unclassified	unclassified	-	-
member	2173	-	-	-	-	-	HG4636025	metabolism	Energy production and conversion	247NZ	carboxylase	478749.BRYFOR_09885	Bacteria	Firmicutes	Clostridia	Eubacteriales	Clostridiaceae	Clostridium	uncultured Clostridium sp.	unclassified	unclassified
member	2173	-	-	-	-	-	HG4641286	metabolism	Energy production and conversion	4H2ED	carboxylase	1064535.MELS_0064	Bacteria	Firmicutes	Negativicutes	Veillonellales	Veillonellaceae	Megasphaera	Megasphaera elsdenii	unclassified	unclassified
member	2173	-	-	-	-	-	HG4642481	metabolism	Energy production and conversion	247NZ	carboxylase	585394.RHOM_08405	Bacteria	Firmicutes	Clostridia	Eubacteriales	Eubacteriaceae	Eubacterium	Eubacterium rectale CAG:36	unclassified	unclassified
member	2173	-	-	-	-	-	HG4642481	-	-	-	-	-	Bacteria	Firmicutes	Clostridia	Eubacteriales	Eubacteriaceae	Eubacterium	Eubacterium sp. 41_20	-	-
member	2173	-	-	-	-	-	HG4642481	-	-	-	-	-	Bacteria	Firmicutes	Clostridia	Eubacteriales	Lachnospiraceae	Mediterraneibacter	[Ruminococcus] torques	-	-
member	2173	-	-	-	-	-	HG4642481	-	-	-	-	-	Bacteria	Firmicutes	Clostridia	Eubacteriales	Lachnospiraceae	unclassified	[Eubacterium] rectale	-	-
member	2173	-	-	-	-	-	HG4665641	metabolism	Energy production and conversion	247NZ	carboxylase	585394.RHOM_08405	Bacteria	Firmicutes	Clostridia	Eubacteriales	Lachnospiraceae	Roseburia	Roseburia faecis	unclassified	unclassified
member	2173	-	-	-	-	-	HG4665641	-	-	-	-	-	Bacteria	Firmicutes	Clostridia	Eubacteriales	Lachnospiraceae	Roseburia	unclassified	-	-
member	2173	-	-	-	-	-	HG4702474	metabolism	Energy production and conversion	2N684	Conserved carboxylase domain	1519439.JPJG01000059_gene1973	unclassified	unclassified	unclassified	unclassified	unclassified	unclassified	unclassified	unclassified	unclassified
member	2173	-	-	-	-	-	HG4729442	metabolism	Energy production and conversion	21YF6	Pyruvate carboxylase, C-terminal domain subunit K01960	411902.CLOBOL_02426	Bacteria	Firmicutes	Clostridia	Eubacteriales	Clostridiaceae	Clostridium	Clostridium sp. AM22-11AC	unclassified	unclassified
member	2173	-	-	-	-	-	HG4729442	-	-	-	-	-	Bacteria	Firmicutes	Clostridia	Eubacteriales	Clostridiaceae	Clostridium	Clostridium sp. AM32-2	-	-
member	2173	-	-	-	-	-	HG4729442	-	-	-	-	-	Bacteria	Firmicutes	Clostridia	Eubacteriales	Clostridiaceae	Clostridium	unclassified	-	-
member	2173	-	-	-	-	-	HG4757811	metabolism	Energy production and conversion	4H2ED	carboxylase	568816.Acin_0943	Bacteria	Firmicutes	Negativicutes	Acidaminococcales	Acidaminococcaceae	Acidaminococcus	Acidaminococcus intestini	unclassified	unclassified
member	2173	-	-	-	-	-	HG4757811	-	-	-	-	-	Bacteria	Firmicutes	Negativicutes	Acidaminococcales	Acidaminococcaceae	Acidaminococcus	Acidaminococcus intestini CAG:325	-	-
member	2173	-	-	-	-	-	HG4757811	-	-	-	-	-	Bacteria	Firmicutes	Negativicutes	Acidaminococcales	Acidaminococcaceae	Acidaminococcus	Acidaminococcus sp. BV3L6	-	-
member	2173	-	-	-	-	-	HG4757811	-	-	-	-	-	Bacteria	Firmicutes	Negativicutes	Acidaminococcales	Acidaminococcaceae	Acidaminococcus	Acidaminococcus sp. HPA0509	-	-
member	2173	-	-	-	-	-	HG4757811	-	-	-	-	-	Bacteria	Firmicutes	Negativicutes	Acidaminococcales	Acidaminococcaceae	Acidaminococcus	unclassified	-	-
member	2173	-	-	-	-	-	HG4790219	metabolism	Energy production and conversion	3WH2N	Pyruvate carboxylase, C-terminal domain subunit K01960	1123075.AUDP01000011_gene1917	Bacteria	Firmicutes	Clostridia	Eubacteriales	Lachnospiraceae	Blautia	Blautia sp. CAG:37	unclassified	unclassified
member	2173	-	-	-	-	-	HG4790219	-	-	-	-	-	Bacteria	Firmicutes	Clostridia	Eubacteriales	Lachnospiraceae	Blautia	Blautia sp. CAG:37_48_57	-	-
member	2173	-	-	-	-	-	HG4790219	-	-	-	-	-	Bacteria	Firmicutes	Clostridia	Eubacteriales	Lachnospiraceae	unclassified	unclassified	-	-
member	2173	-	-	-	-	-	HG4792347	metabolism	Energy production and conversion	2N684	Conserved carboxylase domain	1519439.JPJG01000059_gene1973	Bacteria	Firmicutes	unclassified	unclassified	unclassified	unclassified	Firmicutes bacterium CAG:552	unclassified	unclassified
member	2173	-	-	-	-	-	HG4792347	-	-	-	-	-	Bacteria	Firmicutes	unclassified	unclassified	unclassified	unclassified	Firmicutes bacterium CAG:552_39_19	-	-
member	2173	-	-	-	-	-	HG4807994	metabolism	Energy production and conversion	247NZ	carboxylase	585394.RHOM_08405	Bacteria	Firmicutes	Clostridia	Eubacteriales	Lachnospiraceae	Roseburia	Roseburia intestinalis	unclassified	unclassified
member	2173	-	-	-	-	-	HG4807994	-	-	-	-	-	Bacteria	Firmicutes	Clostridia	Eubacteriales	Lachnospiraceae	Roseburia	Roseburia intestinalis CAG:13	-	-
member	2173	-	-	-	-	-	HG4827210	metabolism	Energy production and conversion	2N684	Conserved carboxylase domain	1519439.JPJG01000059_gene1973	unclassified	unclassified	unclassified	unclassified	unclassified	unclassified	unclassified	unclassified	unclassified
member	2173	-	-	-	-	-	HG4840048	metabolism	Energy production and conversion	3WH2N	Pyruvate carboxylase, C-terminal domain subunit K01960	1121335.Clst_1052	unclassified	unclassified	unclassified	unclassified	unclassified	unclassified	unclassified	unclassified	unclassified
member	2173	-	-	-	-	-	HG4845632	metabolism	Energy production and conversion	3XZ83	Pyruvate carboxylase, C-terminal domain subunit	411460.RUMTOR_01019	Bacteria	Firmicutes	Clostridia	Eubacteriales	Lachnospiraceae	Mediterraneibacter	[Ruminococcus] torques	unclassified	unclassified
member	2173	-	-	-	-	-	HG4845632	-	-	-	-	-	Bacteria	Firmicutes	Clostridia	Eubacteriales	Lachnospiraceae	unclassified	Lachnospiraceae bacterium 1_1_57FAA	-	-
member	2173	-	-	-	-	-	HG4845632	-	-	-	-	-	Bacteria	Firmicutes	Clostridia	Eubacteriales	Lachnospiraceae	unclassified	Lachnospiraceae bacterium 3_1_46FAA	-	-
member	2173	-	-	-	-	-	HG4845632	-	-	-	-	-	Bacteria	Firmicutes	Clostridia	Eubacteriales	Lachnospiraceae	unclassified	Lachnospiraceae bacterium 8_1_57FAA	-	-
member	2173	-	-	-	-	-	HG4845632	-	-	-	-	-	Bacteria	Firmicutes	Clostridia	Eubacteriales	Oscillospiraceae	Ruminococcus	[Ruminococcus] torques CAG:61	-	-
member	2173	-	-	-	-	-	HG4845632	-	-	-	-	-	Bacteria	Firmicutes	Clostridia	Eubacteriales	Oscillospiraceae	Ruminococcus	uncultured Ruminococcus sp.	-	-
member	2173	-	-	-	-	-	HG4861186	metabolism	Energy production and conversion	4H2ED	carboxylase	626939.HMPREF9443_01649	Bacteria	Firmicutes	Negativicutes	Veillonellales	Veillonellaceae	Dialister	Dialister sp. CAG:486	unclassified	unclassified
member	2173	-	-	-	-	-	HG4862644	metabolism	Energy production and conversion	4H77T	Conserved carboxylase domain	1262914.BN533_00962	unclassified	unclassified	unclassified	unclassified	unclassified	unclassified	unclassified	unclassified	unclassified
member	2173	-	-	-	-	-	HG4862848	metabolism	Energy production and conversion	378IQ	Psort location Cytoplasmic, score	190304.FN1376	Bacteria	Fusobacteria	Fusobacteriia	Fusobacteriales	Fusobacteriaceae	Fusobacterium	Fusobacterium nucleatum	unclassified	unclassified
member	2173	-	-	-	-	-	HG4862936	metabolism	Energy production and conversion	4H77T	Conserved carboxylase domain	1262914.BN533_00962	Bacteria	Firmicutes	Negativicutes	Acidaminococcales	Acidaminococcaceae	Phascolarctobacterium	Phascolarctobacterium faecium	unclassified	unclassified
member	2173	-	-	-	-	-	HG4863140	metabolism	Energy production and conversion	378IQ	Psort location Cytoplasmic, score	1216362.B437_10085	Bacteria	Fusobacteria	Fusobacteriia	Fusobacteriales	Fusobacteriaceae	Fusobacterium	Fusobacterium periodonticum	unclassified	unclassified
member	2173	-	-	-	-	-	HG4864072	metabolism	Energy production and conversion	378IQ	Psort location Cytoplasmic, score	457405.FSDG_01365	Bacteria	Fusobacteria	Fusobacteriia	Fusobacteriales	Fusobacteriaceae	Fusobacterium	Fusobacterium nucleatum	unclassified	unclassified
member	2173	-	-	-	-	-	HG4864588	metabolism	Energy production and conversion	378IQ	Psort location Cytoplasmic, score	469606.FSCG_02118	Bacteria	Fusobacteria	Fusobacteriia	Fusobacteriales	Fusobacteriaceae	Fusobacterium	Fusobacterium nucleatum	unclassified	unclassified
member	2173	-	-	-	-	-	HG4864588	-	-	-	-	-	Bacteria	Fusobacteria	Fusobacteriia	Fusobacteriales	Fusobacteriaceae	Fusobacterium	unclassified	-	-
member	2173	-	-	-	-	-	HG4864882	metabolism	Energy production and conversion	2N684	Conserved carboxylase domain	1519439.JPJG01000059_gene1973	Bacteria	Firmicutes	Clostridia	Eubacteriales	Oscillospiraceae	Oscillibacter	Oscillibacter sp. ER4	unclassified	unclassified
member	2173	-	-	-	-	-	HG4864939	metabolism	Energy production and conversion	378IQ	Psort location Cytoplasmic, score	457405.FSDG_01365	Bacteria	Fusobacteria	Fusobacteriia	Fusobacteriales	Fusobacteriaceae	Fusobacterium	Fusobacterium nucleatum	unclassified	unclassified
member	2173	-	-	-	-	-	HG4864970	metabolism	Energy production and conversion	378IQ	Psort location Cytoplasmic, score	457405.FSDG_01365	Bacteria	Fusobacteria	Fusobacteriia	Fusobacteriales	Fusobacteriaceae	Fusobacterium	Fusobacterium nucleatum	unclassified	unclassified
member	2173	-	-	-	-	-	HG4865088	metabolism	Energy production and conversion	378IQ	Psort location Cytoplasmic, score	1216362.B437_10085	Bacteria	Fusobacteria	Fusobacteriia	Fusobacteriales	Fusobacteriaceae	Fusobacterium	Fusobacterium periodonticum	unclassified	unclassified
member	2173	-	-	-	-	-	HG4867720	metabolism	Energy production and conversion	4H2ED	carboxylase	1064535.MELS_0064	Bacteria	Firmicutes	Negativicutes	Veillonellales	Veillonellaceae	Megasphaera	Megasphaera elsdenii	unclassified	unclassified
member	2173	-	-	-	-	-	HG4868104	metabolism	Energy production and conversion	4H2ED	carboxylase	1273103.NM10_06487	unclassified	unclassified	unclassified	unclassified	unclassified	unclassified	unclassified	unclassified	unclassified
member	2173	-	-	-	-	-	HG4873098	metabolism	Energy production and conversion	4H2ED	carboxylase	936589.HMPREF1521_1163	Bacteria	Firmicutes	Negativicutes	Veillonellales	Veillonellaceae	Veillonella	Veillonella parvula	unclassified	unclassified
member	2173	-	-	-	-	-	HG4873098	-	-	-	-	-	Bacteria	Firmicutes	Negativicutes	Veillonellales	Veillonellaceae	Veillonella	Veillonella sp. 3_1_44	-	-
member	2173	-	-	-	-	-	HG4873098	-	-	-	-	-	Bacteria	Firmicutes	Negativicutes	Veillonellales	Veillonellaceae	Veillonella	Veillonella sp. AS16	-	-
member	2173	-	-	-	-	-	HG4873098	-	-	-	-	-	Bacteria	Firmicutes	Negativicutes	Veillonellales	Veillonellaceae	Veillonella	unclassified	-	-
member	2173	-	-	-	-	-	HG4873244	metabolism	Energy production and conversion	4H2ED	carboxylase	568816.Acin_0943	Bacteria	Firmicutes	Negativicutes	Acidaminococcales	Acidaminococcaceae	Acidaminococcus	Acidaminococcus intestini	unclassified	unclassified
member	2173	-	-	-	-	-	HG4873244	-	-	-	-	-	Bacteria	Firmicutes	Negativicutes	Acidaminococcales	Acidaminococcaceae	Acidaminococcus	Acidaminococcus intestini CAG:325	-	-
member	2173	-	-	-	-	-	HG4873244	-	-	-	-	-	Bacteria	Firmicutes	Negativicutes	Acidaminococcales	Acidaminococcaceae	Acidaminococcus	Acidaminococcus sp. BV3L6	-	-
member	2173	-	-	-	-	-	HG4873244	-	-	-	-	-	Bacteria	Firmicutes	Negativicutes	Acidaminococcales	Acidaminococcaceae	Acidaminococcus	Acidaminococcus sp. HPA0509	-	-
member	2173	-	-	-	-	-	HG4873244	-	-	-	-	-	Bacteria	Firmicutes	Negativicutes	Acidaminococcales	Acidaminococcaceae	Acidaminococcus	unclassified	-	-
member	2173	-	-	-	-	-	HG4874582	metabolism	Energy production and conversion	4H2ED	carboxylase	936589.HMPREF1521_1163	Bacteria	Firmicutes	Negativicutes	Veillonellales	Veillonellaceae	Veillonella	Veillonella dispar	unclassified	unclassified
member	2173	-	-	-	-	-	HG4874582	-	-	-	-	-	Bacteria	Firmicutes	Negativicutes	Veillonellales	Veillonellaceae	Veillonella	Veillonella parvula	-	-
member	2173	-	-	-	-	-	HG4874582	-	-	-	-	-	Bacteria	Firmicutes	Negativicutes	Veillonellales	Veillonellaceae	Veillonella	Veillonella sp. 6_1_27	-	-
member	2173	-	-	-	-	-	HG4874582	-	-	-	-	-	Bacteria	Firmicutes	Negativicutes	Veillonellales	Veillonellaceae	Veillonella	unclassified	-	-
member	2173	-	-	-	-	-	HG4875195	metabolism	Energy production and conversion	4H2ED	carboxylase	479436.Vpar_0396	Bacteria	Firmicutes	Negativicutes	Veillonellales	Veillonellaceae	Veillonella	Veillonella parvula	unclassified	unclassified
member	2173	-	-	-	-	-	HG4898443	metabolism	Energy production and conversion	378IQ	Psort location Cytoplasmic, score	469615.FGAG_01135	Bacteria	Fusobacteria	Fusobacteriia	Fusobacteriales	Fusobacteriaceae	Fusobacterium	Fusobacterium gonidiaformans	unclassified	unclassified
member	2173	-	-	-	-	-	HG4899085	metabolism	Energy production and conversion	378IQ	Psort location Cytoplasmic, score	469615.FGAG_01135	Bacteria	Fusobacteria	Fusobacteriia	Fusobacteriales	Fusobacteriaceae	Fusobacterium	Fusobacterium gonidiaformans	unclassified	unclassified
member	2173	-	-	-	-	-	HG4904183	metabolism	Energy production and conversion	378IQ	Psort location Cytoplasmic, score	1408439.JHXW01000004_gene1293	Bacteria	Fusobacteria	Fusobacteriia	Fusobacteriales	Fusobacteriaceae	Fusobacterium	Fusobacterium mortiferum	unclassified	unclassified
member	2173	-	-	-	-	-	HG4908188	metabolism	Energy production and conversion	4H2ED	carboxylase	591001.Acfer_1362	Bacteria	Firmicutes	Negativicutes	Acidaminococcales	Acidaminococcaceae	Acidaminococcus	Acidaminococcus fermentans	unclassified	unclassified
member	2173	-	-	-	-	-	HG4908188	-	-	-	-	-	Bacteria	Firmicutes	Negativicutes	Acidaminococcales	Acidaminococcaceae	Acidaminococcus	Acidaminococcus sp. CAG:542	-	-
member	2173	-	-	-	-	-	HG4908764	metabolism	Energy production and conversion	4H2ED	carboxylase	591001.Acfer_1362	Bacteria	Firmicutes	Negativicutes	Acidaminococcales	Acidaminococcaceae	Acidaminococcus	Acidaminococcus fermentans	unclassified	unclassified
member	2173	-	-	-	-	-	HG4912534	metabolism	Energy production and conversion	2N684	Conserved carboxylase domain	1519439.JPJG01000059_gene1973	Bacteria	Firmicutes	Clostridia	Eubacteriales	Oscillospiraceae	unclassified	Ruminococcaceae bacterium AF10-16	unclassified	unclassified
member	2173	-	-	-	-	-	HG4914576	metabolism	Energy production and conversion	COG5016	pyruvate	1378168.N510_00187	Bacteria	Firmicutes	unclassified	unclassified	unclassified	unclassified	Firmicutes bacterium CAG:24053_14	unclassified	unclassified
member	2173	-	-	-	-	-	HG4917651	metabolism	Energy production and conversion	4B190	Conserved carboxylase domain	1140001.I571_00058	Bacteria	Firmicutes	Bacilli	Lactobacillales	Enterococcaceae	Enterococcus	Enterococcus faecium	unclassified	unclassified
member	2173	-	-	-	-	-	HG4917651	-	-	-	-	-	Bacteria	Firmicutes	Bacilli	Lactobacillales	Enterococcaceae	Enterococcus	unclassified	-	-
member	2173	-	-	-	-	-	HG4918241	metabolism	Energy production and conversion	25S5G	Conserved carboxylase domain	1292035.H476_0839	unclassified	unclassified	unclassified	unclassified	unclassified	unclassified	unclassified	unclassified	unclassified
member	2173	-	-	-	-	-	HG4918782	metabolism	Energy production and conversion	25S5G	Conserved carboxylase domain	1476973.JMMB01000007_gene1349	unclassified	unclassified	unclassified	unclassified	unclassified	unclassified	unclassified	unclassified	unclassified
member	2173	-	-	-	-	-	HG4923394	metabolism	Energy production and conversion	36UI3	carboxyltransferase	1301100.HG529329_gene4509	unclassified	unclassified	unclassified	unclassified	unclassified	unclassified	unclassified	unclassified	unclassified
member	2173	-	-	-	-	-	HG4923772	metabolism	Energy production and conversion	3F58W	Conserved carboxylase domain	913848.AELK01000014_gene853	Bacteria	Firmicutes	Bacilli	Lactobacillales	Lactobacillaceae	Loigolactobacillus	Loigolactobacillus coryniformis	unclassified	unclassified
member	2173	-	-	-	-	-	HG4924828	metabolism	Energy production and conversion	378IQ	Psort location Cytoplasmic, score	469615.FGAG_01135	Bacteria	Fusobacteria	Fusobacteriia	Fusobacteriales	Fusobacteriaceae	Fusobacterium	Fusobacterium gonidiaformans	unclassified	unclassified
member	2173	-	-	-	-	-	HG4926646	metabolism	Energy production and conversion	4HBJ1	Conserved carboxylase domain	218495.SUB1584	Bacteria	Firmicutes	Bacilli	Lactobacillales	Streptococcaceae	Streptococcus	Streptococcus uberis	unclassified	unclassified
member	2173	-	-	-	-	-	HG4927477	metabolism	Energy production and conversion	42EY5	PFAM Conserved carboxylase region	521460.Athe_1319	Bacteria	Firmicutes	Clostridia	Thermoanaerobacterales	Thermoanaerobacterales Family III. Incertae Sedis	Caldicellulosiruptor	Caldicellulosiruptor bescii	unclassified	unclassified
member	2173	-	-	-	-	-	HG4928550	metabolism	Energy production and conversion	4HBJ1	Conserved carboxylase domain	210007.SMU_1023	Bacteria	Firmicutes	Bacilli	Lactobacillales	Streptococcaceae	Streptococcus	Streptococcus mutans	unclassified	unclassified
member	2173	-	-	-	-	-	HG4928634	metabolism	Energy production and conversion	2N684	Conserved carboxylase domain	1226322.HMPREF1545_03136	unclassified	unclassified	unclassified	unclassified	unclassified	unclassified	unclassified	unclassified	unclassified
member	2173	-	-	-	-	-	HG4929381	metabolism	Energy production and conversion	378IQ	Psort location Cytoplasmic, score	556263.FSEG_01126	Bacteria	Fusobacteria	Fusobacteriia	Fusobacteriales	Fusobacteriaceae	Fusobacterium	Fusobacterium necrophorum	unclassified	unclassified
member	2173	-	-	-	-	-	HG4929637	metabolism	Energy production and conversion	42EY5	PFAM Conserved carboxylase region	632518.Calow_2002	Bacteria	Firmicutes	Clostridia	Eubacteriales	Oscillospiraceae	Subdoligranulum	Subdoligranulum sp.	unclassified	unclassified
member	2173	-	-	-	-	-	HG4931201	metabolism	Energy production and conversion	3WH2N	Pyruvate carboxylase, C-terminal domain subunit K01960	537013.CLOSTMETH_02657	Bacteria	Firmicutes	Clostridia	Eubacteriales	Oscillospiraceae	Ruminococcus	Ruminococcus sp. CAG:382	unclassified	unclassified
member	2173	-	-	-	-	-	HG4932117	metabolism	Energy production and conversion	25S5G	Conserved carboxylase domain	1391646.AVSU01000094_gene301	Bacteria	Firmicutes	Bacilli	Bacillales	Staphylococcaceae	Staphylococcus	Staphylococcus sp. CAG:324	unclassified	unclassified
member	2173	-	-	-	-	-	HG4932459	metabolism	Energy production and conversion	3WH2N	Pyruvate carboxylase, C-terminal domain subunit K01960	1121335.Clst_1052	unclassified	unclassified	unclassified	unclassified	unclassified	unclassified	unclassified	unclassified	unclassified
member	2173	-	-	-	-	-	HG4933242	metabolism	Energy production and conversion	3F58W	Conserved carboxylase domain	913848.AELK01000243_gene1610	Bacteria	Firmicutes	Bacilli	Lactobacillales	Lactobacillaceae	Loigolactobacillus	Loigolactobacillus coryniformis	unclassified	unclassified
member	2173	-	-	-	-	-	HG4934338	metabolism	Energy production and conversion	3WH2N	Pyruvate carboxylase, C-terminal domain subunit K01960	1123075.AUDP01000011_gene1917	Bacteria	Firmicutes	Clostridia	Eubacteriales	Lachnospiraceae	Anaerostipes	Anaerostipes hadrus	unclassified	unclassified
member	2173	-	-	-	-	-	HG4934646	metabolism	Energy production and conversion	3WH2N	Pyruvate carboxylase, C-terminal domain subunit K01960	665956.HMPREF1032_01011	Bacteria	Firmicutes	Clostridia	Eubacteriales	Eubacteriaceae	Eubacterium	Eubacterium sp. CAG:841	unclassified	unclassified
member	2173	-	-	-	-	-	HG4934921	metabolism	Energy production and conversion	4H2ED	carboxylase	568816.Acin_0174	Bacteria	Firmicutes	Clostridia	Eubacteriales	Clostridiaceae	Clostridium	Clostridium sp. Marseille-P7770	unclassified	unclassified
member	2173	-	-	-	-	-	HG4935146	metabolism	Energy production and conversion	3WH2N	Pyruvate carboxylase, C-terminal domain subunit K01960	537013.CLOSTMETH_02657	Bacteria	Firmicutes	Clostridia	Eubacteriales	Eubacteriaceae	Eubacterium	Eubacterium sp. 45_250	unclassified	unclassified
member	2173	-	-	-	-	-	HG4935146	-	-	-	-	-	Bacteria	Firmicutes	Clostridia	Eubacteriales	Oscillospiraceae	unclassified	[Eubacterium] siraeum	-	-
member	2173	-	-	-	-	-	HG4935175	metabolism	Energy production and conversion	3WH2N	Pyruvate carboxylase, C-terminal domain subunit K01960	537013.CLOSTMETH_02657	unclassified	unclassified	unclassified	unclassified	unclassified	unclassified	unclassified	unclassified	unclassified
member	2173	-	-	-	-	-	HG4935290	metabolism	Energy production and conversion	3WH2N	Pyruvate carboxylase, C-terminal domain subunit K01960	1160721.RBI_I01193	Bacteria	Firmicutes	Clostridia	Eubacteriales	Oscillospiraceae	Ruminococcus	Ruminococcus sp. CAG:57	unclassified	unclassified
member	2173	-	-	-	-	-	HG4935290	-	-	-	-	-	Bacteria	Firmicutes	Clostridia	Eubacteriales	Oscillospiraceae	Ruminococcus	unclassified	-	-
member	2173	-	-	-	-	-	HG4935290	-	-	-	-	-	Bacteria	Firmicutes	Clostridia	Eubacteriales	Oscillospiraceae	Ruminococcus	uncultured Ruminococcus sp.	-	-
member	2173	-	-	-	-	-	HG4935462	metabolism	Energy production and conversion	3WH2N	Pyruvate carboxylase, C-terminal domain subunit K01960	537013.CLOSTMETH_02657	unclassified	unclassified	unclassified	unclassified	unclassified	unclassified	unclassified	unclassified	unclassified
member	2173	-	-	-	-	-	HG4935545	metabolism	Energy production and conversion	26AAZ	Conserved carboxylase domain	457421.CBFG_01321	Bacteria	Firmicutes	Clostridia	Eubacteriales	unclassified	unclassified	Clostridiales bacterium 1_7_47FAA	unclassified	unclassified
member	2173	-	-	-	-	-	HG4935593	metabolism	Energy production and conversion	3WH2N	Pyruvate carboxylase, C-terminal domain subunit K01960	697329.Rumal_0626	Bacteria	Firmicutes	Clostridia	Eubacteriales	Oscillospiraceae	Ruminococcus	Ruminococcus albus	unclassified	unclassified
member	2173	-	-	-	-	-	HG4935619	metabolism	Energy production and conversion	3WH2N	Pyruvate carboxylase, C-terminal domain subunit K01960	1514668.JOOA01000002_gene3227	Bacteria	Firmicutes	Clostridia	Eubacteriales	Oscillospiraceae	Ruminococcus	Ruminococcus sp.	unclassified	unclassified
member	2173	-	-	-	-	-	HG4935619	-	-	-	-	-	Bacteria	Firmicutes	Clostridia	Eubacteriales	Oscillospiraceae	Ruminococcus	Ruminococcus sp. CAG:353	-	-
member	2173	-	-	-	-	-	HG4935619	-	-	-	-	-	Bacteria	Firmicutes	Clostridia	Eubacteriales	Oscillospiraceae	Ruminococcus	uncultured Ruminococcus sp.	-	-
member	2173	-	-	-	-	-	HG4935784	metabolism	Energy production and conversion	3WH2N	Pyruvate carboxylase, C-terminal domain subunit K01960	428125.CLOLEP_00436	Bacteria	Firmicutes	Clostridia	Eubacteriales	Eubacteriaceae	Eubacterium	Eubacterium sp. CAG:581	unclassified	unclassified
member	2173	-	-	-	-	-	HG4935784	-	-	-	-	-	Bacteria	Firmicutes	Clostridia	Eubacteriales	Oscillospiraceae	Ruminococcus	Ruminococcus sp. 1001270H_150608_F2	-	-
member	2173	-	-	-	-	-	HG4936026	metabolism	Energy production and conversion	3WH2N	Pyruvate carboxylase, C-terminal domain subunit K01960	203119.Cthe_0701	Bacteria	Firmicutes	Clostridia	Eubacteriales	Oscillospiraceae	Acetivibrio	Acetivibrio thermocellus	unclassified	unclassified
member	2173	-	-	-	-	-	HG4936366	metabolism	Energy production and conversion	3WH2N	Pyruvate carboxylase, C-terminal domain subunit K01960	537013.CLOSTMETH_02657	unclassified	unclassified	unclassified	unclassified	unclassified	unclassified	unclassified	unclassified	unclassified
member	2173	-	-	-	-	-	HG4936708	metabolism	Energy production and conversion	25S5G	Conserved carboxylase domain	1476973.JMMB01000007_gene1940	unclassified	unclassified	unclassified	unclassified	unclassified	unclassified	unclassified	unclassified	unclassified
member	2173	-	-	-	-	-	HG4936817	metabolism	Energy production and conversion	3WH2N	Pyruvate carboxylase, C-terminal domain subunit K01960	537013.CLOSTMETH_02657	Bacteria	Firmicutes	Clostridia	Eubacteriales	Oscillospiraceae	Ruminococcus	Ruminococcus champanellensis	unclassified	unclassified
member	2173	-	-	-	-	-	HG4936967	metabolism	Energy production and conversion	3WH2N	Pyruvate carboxylase, C-terminal domain subunit K01960	537013.CLOSTMETH_02657	Bacteria	Firmicutes	Clostridia	Eubacteriales	Oscillospiraceae	unclassified	[Clostridium] methylpentosum	unclassified	unclassified
member	2173	-	-	-	-	-	HG4937313	metabolism	Energy production and conversion	3WH2N	Pyruvate carboxylase, C-terminal domain subunit K01960	428125.CLOLEP_00436	unclassified	unclassified	unclassified	unclassified	unclassified	unclassified	unclassified	unclassified	unclassified
member	2173	-	-	-	-	-	HG4937511	metabolism	Energy production and conversion	3WH2N	Pyruvate carboxylase, C-terminal domain subunit K01960	1160721.RBI_I01193	unclassified	unclassified	unclassified	unclassified	unclassified	unclassified	unclassified	unclassified	unclassified
member	2173	-	-	-	-	-	HG4937699	metabolism	Energy production and conversion	36UI3	carboxyltransferase	1507.HMPREF0262_02213	Bacteria	Firmicutes	Clostridia	Eubacteriales	Eubacteriaceae	Eubacterium	Eubacterium sp. CAG:251	unclassified	unclassified
member	2173	-	-	-	-	-	HG4937761	metabolism	Energy production and conversion	3WH2N	Pyruvate carboxylase, C-terminal domain subunit K01960	246199.CUS_6888	Bacteria	Firmicutes	Clostridia	Eubacteriales	Oscillospiraceae	Ruminococcus	Ruminococcus albus	unclassified	unclassified
member	2173	-	-	-	-	-	HG4937856	metabolism	Energy production and conversion	3WH2N	Pyruvate carboxylase, C-terminal domain subunit K01960	537013.CLOSTMETH_02657	unclassified	unclassified	unclassified	unclassified	unclassified	unclassified	unclassified	unclassified	unclassified
member	2173	-	-	-	-	-	HG4937945	metabolism	Energy production and conversion	3WH2N	Pyruvate carboxylase, C-terminal domain subunit K01960	428125.CLOLEP_00436	Bacteria	Firmicutes	Clostridia	Eubacteriales	unclassified	unclassified	Clostridiales bacterium	unclassified	unclassified
member	2173	-	-	-	-	-	HG4938096	metabolism	Energy production and conversion	3WH2N	Pyruvate carboxylase, C-terminal domain subunit K01960	1121335.Clst_1052	unclassified	unclassified	unclassified	unclassified	unclassified	unclassified	unclassified	unclassified	unclassified
member	2173	-	-	-	-	-	HG4938392	metabolism	Energy production and conversion	25V0R	Conserved carboxylase domain	411469.EUBHAL_02630	Bacteria	Firmicutes	unclassified	unclassified	unclassified	unclassified	Firmicutes bacterium CAG:145	unclassified	unclassified
member	2173	-	-	-	-	-	HG4940540	metabolism	Energy production and conversion	3WH2N	Pyruvate carboxylase, C-terminal domain subunit K01960	428125.CLOLEP_00436	Bacteria	Firmicutes	Clostridia	Eubacteriales	Clostridiaceae	Clostridium	Clostridium leptum CAG:27	unclassified	unclassified
member	2173	-	-	-	-	-	HG4940540	-	-	-	-	-	Bacteria	Firmicutes	Clostridia	Eubacteriales	Oscillospiraceae	Ruminococcus	uncultured Ruminococcus sp.	-	-
member	2173	-	-	-	-	-	HG4940540	-	-	-	-	-	Bacteria	Firmicutes	Clostridia	Eubacteriales	Oscillospiraceae	unclassified	[Clostridium] leptum	-	-
member	2173	-	-	-	-	-	HG4940865	metabolism	Energy production and conversion	4BWBV	Conserved carboxylase domain	1280686.AUKE01000008_gene2565	Bacteria	Firmicutes	unclassified	unclassified	unclassified	unclassified	Firmicutes bacterium CAG:791	unclassified	unclassified
member	2173	-	-	-	-	-	HG4942103	metabolism	Energy production and conversion	3WH2N	Pyruvate carboxylase, C-terminal domain subunit K01960	428125.CLOLEP_00436	Bacteria	Firmicutes	Clostridia	Eubacteriales	Oscillospiraceae	Ruminococcus	Ruminococcus bromii	unclassified	unclassified
member	2173	-	-	-	-	-	HG4942103	-	-	-	-	-	Bacteria	Firmicutes	Clostridia	Eubacteriales	Oscillospiraceae	Ruminococcus	Ruminococcus sp. AM34-10LB	-	-
member	2173	-	-	-	-	-	HG4942103	-	-	-	-	-	Bacteria	Firmicutes	Clostridia	Eubacteriales	Oscillospiraceae	Ruminococcus	Ruminococcus sp. CAG:108-related_41_35	-	-
member	2173	-	-	-	-	-	HG4942103	-	-	-	-	-	Bacteria	Firmicutes	Clostridia	Eubacteriales	Oscillospiraceae	Ruminococcus	Ruminococcus sp. TF12-19AC	-	-
member	2173	-	-	-	-	-	HG4942103	-	-	-	-	-	Bacteria	Firmicutes	Clostridia	Eubacteriales	Oscillospiraceae	Ruminococcus	unclassified	-	-
member	2173	-	-	-	-	-	HG4942274	metabolism	Energy production and conversion	3WH2N	Pyruvate carboxylase, C-terminal domain subunit K01960	748224.HMPREF9436_01006	Bacteria	Firmicutes	Clostridia	Eubacteriales	Oscillospiraceae	Faecalibacterium	Faecalibacterium prausnitzii	unclassified	unclassified
member	2173	-	-	-	-	-	HG4942274	-	-	-	-	-	Bacteria	Firmicutes	Clostridia	Eubacteriales	Oscillospiraceae	Faecalibacterium	unclassified	-	-
member	2173	-	-	-	-	-	HG4942274	-	-	-	-	-	Bacteria	Firmicutes	Clostridia	Eubacteriales	Oscillospiraceae	Faecalibacterium	uncultured Faecalibacterium sp.	-	-
member	2173	-	-	-	-	-	HG4942326	metabolism	Energy production and conversion	3WH2N	Pyruvate carboxylase, C-terminal domain subunit K01960	411471.SUBVAR_05434	unclassified	unclassified	unclassified	unclassified	unclassified	unclassified	unclassified	unclassified	unclassified
member	2173	-	-	-	-	-	HG4943922	metabolism	Energy production and conversion	3WH2N	Pyruvate carboxylase, C-terminal domain subunit K01960	665956.HMPREF1032_01011	Bacteria	Firmicutes	Clostridia	Eubacteriales	Oscillospiraceae	Ruthenibacterium	Ruthenibacterium lactatiformans	unclassified	unclassified
member	2173	-	-	-	-	-	HG4943922	-	-	-	-	-	Bacteria	Firmicutes	Clostridia	Eubacteriales	Oscillospiraceae	Subdoligranulum	Subdoligranulum sp. 4_3_54A2FAA	-	-
member	2173	-	-	-	-	-	HG4943922	-	-	-	-	-	Bacteria	Firmicutes	Clostridia	Eubacteriales	Oscillospiraceae	Subdoligranulum	Subdoligranulum sp. AM16-9	-	-
member	2173	-	-	-	-	-	HG4943922	-	-	-	-	-	Bacteria	Firmicutes	Clostridia	Eubacteriales	Oscillospiraceae	Subdoligranulum	Subdoligranulum sp. AM23-21AC	-	-
member	2173	-	-	-	-	-	HG4943922	-	-	-	-	-	Bacteria	Firmicutes	Clostridia	Eubacteriales	Oscillospiraceae	Subdoligranulum	Subdoligranulum sp. OF01-18	-	-
member	2173	-	-	-	-	-	HG4943922	-	-	-	-	-	Bacteria	Firmicutes	Clostridia	Eubacteriales	Oscillospiraceae	Subdoligranulum	Subdoligranulum sp. TF05-17AC	-	-
member	2173	-	-	-	-	-	HG4944063	metabolism	Energy production and conversion	4B190	Conserved carboxylase domain	1158610.UC3_03414	Bacteria	Firmicutes	Bacilli	Lactobacillales	Enterococcaceae	Enterococcus	Enterococcus faecium	unclassified	unclassified
member	2173	-	-	-	-	-	HG4944063	-	-	-	-	-	Bacteria	Firmicutes	Bacilli	Lactobacillales	Enterococcaceae	Enterococcus	unclassified	-	-
member	2173	-	-	-	-	-	HG4944064	metabolism	Energy production and conversion	2NQIU	Conserved carboxylase domain	1120746.CCNL01000011_gene1697	Bacteria	Firmicutes	Clostridia	Eubacteriales	Clostridiaceae	Clostridium	Clostridium sp. AM09-51	unclassified	unclassified
member	2173	-	-	-	-	-	HG4944064	-	-	-	-	-	Bacteria	Firmicutes	Clostridia	Eubacteriales	Clostridiaceae	Clostridium	Clostridium sp. CAG:352	-	-
member	2173	-	-	-	-	-	HG4944064	-	-	-	-	-	Bacteria	Firmicutes	Clostridia	Eubacteriales	Oscillospiraceae	Pseudoruminococcus	Pseudoruminococcus massiliensis	-	-
member	2173	-	-	-	-	-	HG4944064	-	-	-	-	-	Bacteria	Firmicutes	Clostridia	Eubacteriales	Oscillospiraceae	Ruminococcus	uncultured Ruminococcus sp.	-	-
member	2173	-	-	-	-	-	HG4944160	metabolism	Energy production and conversion	26AAZ	Conserved carboxylase domain	1232443.BAIA02000033_gene1982	Bacteria	Firmicutes	Clostridia	Eubacteriales	Oscillospiraceae	Anaerotruncus	Anaerotruncus colihominis	unclassified	unclassified
member	2173	-	-	-	-	-	HG4944247	metabolism	Energy production and conversion	3WH2N	Pyruvate carboxylase, C-terminal domain subunit K01960	657322.FPR_30120	Bacteria	Firmicutes	Clostridia	Eubacteriales	Oscillospiraceae	Faecalibacterium	Faecalibacterium prausnitzii	unclassified	unclassified
member	2173	-	-	-	-	-	HG4944263	metabolism	Energy production and conversion	3WH2N	Pyruvate carboxylase, C-terminal domain subunit K01960	1160721.RBI_I01193	Bacteria	Firmicutes	Clostridia	Eubacteriales	Eubacteriaceae	Eubacterium	Eubacterium sp. CAG:115	unclassified	unclassified
member	2173	-	-	-	-	-	HG4944746	metabolism	Energy production and conversion	3WH2N	Pyruvate carboxylase, C-terminal domain subunit K01960	748224.HMPREF9436_01006	Bacteria	Firmicutes	Clostridia	Eubacteriales	Oscillospiraceae	Faecalibacterium	unclassified	unclassified	unclassified
member	2173	-	-	-	-	-	HG4944873	metabolism	Energy production and conversion	3WH2N	Pyruvate carboxylase, C-terminal domain subunit K01960	411471.SUBVAR_05434	Bacteria	Firmicutes	Clostridia	Eubacteriales	unclassified	Gemmiger	Gemmiger formicilis	unclassified	unclassified
member	2173	-	-	-	-	-	HG4944889	metabolism	Energy production and conversion	3WH2N	Pyruvate carboxylase, C-terminal domain subunit K01960	718252.FP2_06020	Bacteria	Firmicutes	Clostridia	Eubacteriales	Oscillospiraceae	Faecalibacterium	Faecalibacterium prausnitzii	unclassified	unclassified
member	2173	-	-	-	-	-	HG4945113	metabolism	Energy production and conversion	3WRBX	Biotin carboxylase C-terminal domain	1123075.AUDP01000016_gene3393	Bacteria	Firmicutes	unclassified	unclassified	unclassified	unclassified	Firmicutes bacterium CAG:238	unclassified	unclassified
member	2173	-	-	-	-	-	HG4945146	metabolism	Energy production and conversion	3WH2N	Pyruvate carboxylase, C-terminal domain subunit K01960	428125.CLOLEP_00436	Bacteria	Firmicutes	Clostridia	Eubacteriales	Oscillospiraceae	Ruminococcus	Ruminococcus bromii	unclassified	unclassified
member	2173	-	-	-	-	-	HG4945543	metabolism	Energy production and conversion	3WH2N	Pyruvate carboxylase, C-terminal domain subunit K01960	411483.FAEPRAA2165_01538	Bacteria	Firmicutes	Clostridia	Eubacteriales	Oscillospiraceae	Faecalibacterium	Faecalibacterium prausnitzii	unclassified	unclassified
member	2173	-	-	-	-	-	HG4945543	-	-	-	-	-	Bacteria	Firmicutes	Clostridia	Eubacteriales	Oscillospiraceae	Faecalibacterium	unclassified	-	-
member	2173	-	-	-	-	-	HG4945543	-	-	-	-	-	Bacteria	Firmicutes	Clostridia	Eubacteriales	Oscillospiraceae	Faecalibacterium	uncultured Faecalibacterium sp.	-	-
member	2173	-	-	-	-	-	HG4946051	metabolism	Energy production and conversion	3WH2N	Pyruvate carboxylase, C-terminal domain subunit K01960	537013.CLOSTMETH_02657	Bacteria	Firmicutes	Clostridia	Eubacteriales	Clostridiaceae	Clostridium	Clostridium sp. CAG:448	unclassified	unclassified
member	2173	-	-	-	-	-	HG4946059	metabolism	Energy production and conversion	3WH2N	Pyruvate carboxylase, C-terminal domain subunit K01960	203119.Cthe_0701	unclassified	unclassified	unclassified	unclassified	unclassified	unclassified	unclassified	unclassified	unclassified
member	2173	-	-	-	-	-	HG4946121	metabolism	Energy production and conversion	25V0R	Conserved carboxylase domain	411469.EUBHAL_02630	Bacteria	Firmicutes	Clostridia	Eubacteriales	Lachnospiraceae	Anaerostipes	Anaerostipes hadrus	unclassified	unclassified
member	2173	-	-	-	-	-	HG4946121	-	-	-	-	-	Bacteria	Firmicutes	Clostridia	Eubacteriales	Lachnospiraceae	unclassified	Lachnospiraceae bacterium AM10-38	-	-
member	2173	-	-	-	-	-	HG4946121	-	-	-	-	-	Bacteria	Firmicutes	Clostridia	Eubacteriales	Lachnospiraceae	unclassified	Lachnospiraceae bacterium AM26-1LB	-	-
member	2173	-	-	-	-	-	HG4946121	-	-	-	-	-	Bacteria	Firmicutes	Clostridia	Eubacteriales	unclassified	unclassified	Clostridiales bacterium 41_12_two_minus	-	-
member	2173	-	-	-	-	-	HG4947394	metabolism	Energy production and conversion	25V0R	Conserved carboxylase domain	411463.EUBVEN_01303	Bacteria	Firmicutes	Clostridia	Eubacteriales	Eubacteriaceae	Eubacterium	Eubacterium ventriosum	unclassified	unclassified
member	2173	-	-	-	-	-	HG4947829	metabolism	Energy production and conversion	36UI3	carboxyltransferase	411489.CLOL250_00105	Bacteria	Firmicutes	Clostridia	Eubacteriales	Clostridiaceae	Clostridium	Clostridium sp. CAG:264	unclassified	unclassified
member	2173	-	-	-	-	-	HG4947829	-	-	-	-	-	Bacteria	Firmicutes	Clostridia	Eubacteriales	Lachnospiraceae	Coprococcus	uncultured Coprococcus sp.	-	-
member	2173	-	-	-	-	-	HG4947829	-	-	-	-	-	Bacteria	Firmicutes	Clostridia	Eubacteriales	Lachnospiraceae	unclassified	Lachnospiraceae bacterium GAM79	-	-
member	2173	-	-	-	-	-	HG4947829	-	-	-	-	-	Bacteria	Firmicutes	Clostridia	Eubacteriales	unclassified	unclassified	unclassified	-	-
member	2173	-	-	-	-	-	HG4947952	metabolism	Energy production and conversion	4H2ED	carboxylase	883156.HMPREF9282_01341	Bacteria	Firmicutes	Negativicutes	Veillonellales	Veillonellaceae	Veillonella	Veillonella ratti	unclassified	unclassified
member	2173	-	-	-	-	-	HG4948224	metabolism	Energy production and conversion	247NZ	carboxylase	411474.COPEUT_00299	Bacteria	Firmicutes	Clostridia	Eubacteriales	Lachnospiraceae	Coprococcus	Coprococcus sp. CAG:131	unclassified	unclassified
member	2173	-	-	-	-	-	HG4948224	-	-	-	-	-	Bacteria	Firmicutes	Clostridia	Eubacteriales	Lachnospiraceae	Coprococcus	Coprococcus sp. CAG:131_42_139	-	-
member	2173	-	-	-	-	-	HG4948224	-	-	-	-	-	Bacteria	Firmicutes	Clostridia	Eubacteriales	Lachnospiraceae	Coprococcus	unclassified	-	-
member	2173	-	-	-	-	-	HG4948603	metabolism	Energy production and conversion	247NZ	carboxylase	411474.COPEUT_00299	Bacteria	Firmicutes	Clostridia	Eubacteriales	Lachnospiraceae	Coprococcus	Coprococcus eutactus	unclassified	unclassified
member	2173	-	-	-	-	-	HG4948603	-	-	-	-	-	Bacteria	Firmicutes	Clostridia	Eubacteriales	Lachnospiraceae	Coprococcus	Coprococcus eutactus CAG:665	-	-
member	2173	-	-	-	-	-	HG4949021	metabolism	Energy production and conversion	1M9Y3	HMGL-like	663952.SDD27957_05065	Bacteria	Firmicutes	Bacilli	Lactobacillales	Streptococcaceae	Streptococcus	Streptococcus pyogenes	unclassified	unclassified
member	2173	-	-	-	-	-	HG4949021	-	-	-	-	-	Bacteria	Firmicutes	Bacilli	Lactobacillales	Streptococcaceae	Streptococcus	unclassified	-	-
member	2173	-	-	-	-	-	HG4950916	metabolism	Energy production and conversion	27J38	Conserved carboxylase domain	742723.HMPREF9477_00727	Bacteria	Firmicutes	Clostridia	Eubacteriales	Lachnospiraceae	unclassified	Lachnospiraceae bacterium 2_1_46FAA	unclassified	unclassified
member	2173	-	-	-	-	-	HG4951100	metabolism	Energy production and conversion	3WH2N	Pyruvate carboxylase, C-terminal domain subunit K01960	537013.CLOSTMETH_02657	Bacteria	Firmicutes	Clostridia	Eubacteriales	Oscillospiraceae	Ruminococcus	uncultured Ruminococcus sp.	unclassified	unclassified
member	2173	-	-	-	-	-	HG4951724	metabolism	Energy production and conversion	27V0G	Conserved carboxylase domain	1280698.AUJS01000001_gene3224	Bacteria	Firmicutes	Clostridia	Eubacteriales	Lachnospiraceae	Coprococcus	Coprococcus comes	unclassified	unclassified
member	2173	-	-	-	-	-	HG4951960	metabolism	Energy production and conversion	3WH2N	Pyruvate carboxylase, C-terminal domain subunit K01960	411471.SUBVAR_05434	Bacteria	Firmicutes	Clostridia	Eubacteriales	Oscillospiraceae	Subdoligranulum	Subdoligranulum variabile	unclassified	unclassified
member	2173	-	-	-	-	-	HG4952119	metabolism	Energy production and conversion	3WH2N	Pyruvate carboxylase, C-terminal domain subunit K01960	537013.CLOSTMETH_02657	Bacteria	Firmicutes	Clostridia	Eubacteriales	Oscillospiraceae	Ruminococcus	Ruminococcus champanellensis	unclassified	unclassified
member	2173	-	-	-	-	-	HG4953227	metabolism	Energy production and conversion	25V0R	Conserved carboxylase domain	411469.EUBHAL_02630	Bacteria	Firmicutes	Clostridia	Eubacteriales	Eubacteriaceae	Eubacterium	Eubacterium hallii CAG:12	unclassified	unclassified
member	2173	-	-	-	-	-	HG4953227	-	-	-	-	-	Bacteria	Firmicutes	Clostridia	Eubacteriales	Lachnospiraceae	Anaerobutyricum	Anaerobutyricum hallii	-	-
member	2173	-	-	-	-	-	HG4953657	metabolism	Energy production and conversion	4BWBV	Conserved carboxylase domain	511680.BUTYVIB_00097	Bacteria	Firmicutes	Clostridia	Eubacteriales	Lachnospiraceae	Butyrivibrio	Butyrivibrio sp. CAG:318	unclassified	unclassified
member	2173	-	-	-	-	-	HG4953674	metabolism	Energy production and conversion	3XZ83	Pyruvate carboxylase, C-terminal domain subunit	411459.RUMOBE_01191	Bacteria	Firmicutes	Clostridia	Eubacteriales	Lachnospiraceae	Blautia	Blautia obeum	unclassified	unclassified
member	2173	-	-	-	-	-	HG4953674	-	-	-	-	-	Bacteria	Firmicutes	Clostridia	Eubacteriales	Lachnospiraceae	Blautia	unclassified	-	-
member	2173	-	-	-	-	-	HG4953674	-	-	-	-	-	Bacteria	Firmicutes	Clostridia	Eubacteriales	Oscillospiraceae	Ruminococcus	uncultured Ruminococcus sp.	-	-
member	2173	-	-	-	-	-	HG4953787	metabolism	Energy production and conversion	3XZ83	Pyruvate carboxylase, C-terminal domain subunit	411459.RUMOBE_01191	Bacteria	Firmicutes	Clostridia	Eubacteriales	Lachnospiraceae	Blautia	Blautia obeum	unclassified	unclassified
member	2173	-	-	-	-	-	HG4953787	-	-	-	-	-	Bacteria	Firmicutes	Clostridia	Eubacteriales	Lachnospiraceae	Blautia	unclassified	-	-
member	2173	-	-	-	-	-	HG4953959	metabolism	Energy production and conversion	21YF6	Pyruvate carboxylase, C-terminal domain subunit K01960	742735.HMPREF9467_01791	Bacteria	Firmicutes	Clostridia	Eubacteriales	Clostridiaceae	Clostridium	uncultured Clostridium sp.	unclassified	unclassified
member	2173	-	-	-	-	-	HG4953959	-	-	-	-	-	Bacteria	Firmicutes	Clostridia	Eubacteriales	Clostridiaceae	unclassified	Clostridiaceae bacterium TF01-6	-	-
member	2173	-	-	-	-	-	HG4953959	-	-	-	-	-	Bacteria	Firmicutes	Clostridia	Eubacteriales	unclassified	unclassified	butyrate-producing bacterium SS3/4	-	-
member	2173	-	-	-	-	-	HG4954386	metabolism	Energy production and conversion	21YF6	Pyruvate carboxylase, C-terminal domain subunit K01960	411902.CLOBOL_02426	Bacteria	Firmicutes	Clostridia	Eubacteriales	Lachnospiraceae	Enterocloster	Enterocloster asparagiformis	unclassified	unclassified
member	2173	-	-	-	-	-	HG4954418	metabolism	Energy production and conversion	21YF6	Pyruvate carboxylase, C-terminal domain subunit K01960	411902.CLOBOL_02426	Bacteria	Firmicutes	Clostridia	Eubacteriales	Clostridiaceae	Clostridium	Clostridium hathewayi CAG:224	unclassified	unclassified
member	2173	-	-	-	-	-	HG4954418	-	-	-	-	-	Bacteria	Firmicutes	Clostridia	Eubacteriales	Clostridiaceae	Hungatella	Hungatella hathewayi	-	-
member	2173	-	-	-	-	-	HG4954542	metabolism	Energy production and conversion	247NZ	carboxylase	478749.BRYFOR_09885	Bacteria	Firmicutes	Clostridia	Eubacteriales	Lachnospiraceae	Marvinbryantia	Marvinbryantia formatexigens	unclassified	unclassified
member	2173	-	-	-	-	-	HG4954546	metabolism	Energy production and conversion	3WH2N	Pyruvate carboxylase, C-terminal domain subunit K01960	457412.RSAG_01034	Bacteria	Firmicutes	Clostridia	Eubacteriales	Lachnospiraceae	Blautia	uncultured Blautia sp.	unclassified	unclassified
member	2173	-	-	-	-	-	HG4954546	-	-	-	-	-	Bacteria	Firmicutes	Clostridia	Eubacteriales	Oscillospiraceae	Ruminococcus	Ruminococcus sp. AF20-12LB	-	-
member	2173	-	-	-	-	-	HG4954546	-	-	-	-	-	Bacteria	Firmicutes	Clostridia	Eubacteriales	Oscillospiraceae	Ruminococcus	Ruminococcus sp. AM23-1	-	-
member	2173	-	-	-	-	-	HG4954546	-	-	-	-	-	Bacteria	Firmicutes	Clostridia	Eubacteriales	Oscillospiraceae	Ruminococcus	Ruminococcus sp. AM26-12LB	-	-
member	2173	-	-	-	-	-	HG4954546	-	-	-	-	-	Bacteria	Firmicutes	Clostridia	Eubacteriales	Oscillospiraceae	Ruminococcus	Ruminococcus sp. SR1/5	-	-
member	2173	-	-	-	-	-	HG4954546	-	-	-	-	-	Bacteria	Firmicutes	Clostridia	Eubacteriales	unclassified	unclassified	unclassified	-	-
member	2173	-	-	-	-	-	HG4954551	metabolism	Energy production and conversion	21YF6	Pyruvate carboxylase, C-terminal domain subunit K01960	357809.Cphy_2433	Bacteria	Firmicutes	Clostridia	Eubacteriales	Lachnospiraceae	Lachnoclostridium	Lachnoclostridium phytofermentans	unclassified	unclassified
member	2173	-	-	-	-	-	HG4954654	metabolism	Energy production and conversion	25V0R	Conserved carboxylase domain	515620.EUBELI_00924	Bacteria	Firmicutes	Clostridia	Eubacteriales	Lachnospiraceae	Coprococcus	Coprococcus catus	unclassified	unclassified
member	2173	-	-	-	-	-	HG4954746	metabolism	Energy production and conversion	21YF6	Pyruvate carboxylase, C-terminal domain subunit K01960	742735.HMPREF9467_01791	unclassified	unclassified	unclassified	unclassified	unclassified	unclassified	unclassified	unclassified	unclassified
member	2173	-	-	-	-	-	HG4954922	metabolism	Energy production and conversion	21YF6	Pyruvate carboxylase, C-terminal domain subunit K01960	742741.HMPREF9475_03835	Bacteria	Firmicutes	Clostridia	Eubacteriales	Clostridiaceae	Clostridium	Clostridium sp. 7_3_54FAA	unclassified	unclassified
member	2173	-	-	-	-	-	HG4954922	-	-	-	-	-	Bacteria	Firmicutes	Clostridia	Eubacteriales	Clostridiaceae	Clostridium	Clostridium sp. HMb25	-	-
member	2173	-	-	-	-	-	HG4954922	-	-	-	-	-	Bacteria	Firmicutes	Clostridia	Eubacteriales	Lachnospiraceae	Lachnoclostridium	[Clostridium] symbiosum	-	-
member	2173	-	-	-	-	-	HG4954999	metabolism	Energy production and conversion	3XZ83	Pyruvate carboxylase, C-terminal domain subunit	476272.RUMHYD_00540	Bacteria	Firmicutes	Clostridia	Eubacteriales	Lachnospiraceae	Blautia	Blautia hydrogenotrophica	unclassified	unclassified
member	2173	-	-	-	-	-	HG4954999	-	-	-	-	-	Bacteria	Firmicutes	Clostridia	Eubacteriales	Lachnospiraceae	Blautia	Blautia hydrogenotrophica CAG:147	-	-
member	2173	-	-	-	-	-	HG4954999	-	-	-	-	-	Bacteria	Firmicutes	Clostridia	Eubacteriales	Lachnospiraceae	Blautia	uncultured Blautia sp.	-	-
member	2173	-	-	-	-	-	HG4955030	metabolism	Energy production and conversion	3WH2N	Pyruvate carboxylase, C-terminal domain subunit K01960	457412.RSAG_01034	Bacteria	Firmicutes	Clostridia	Eubacteriales	Oscillospiraceae	Ruminococcus	Ruminococcus sp. AF25-23LB	unclassified	unclassified
member	2173	-	-	-	-	-	HG4955030	-	-	-	-	-	Bacteria	Firmicutes	Clostridia	Eubacteriales	Oscillospiraceae	Ruminococcus	Ruminococcus sp. AM12-48	-	-
member	2173	-	-	-	-	-	HG4955030	-	-	-	-	-	Bacteria	Firmicutes	Clostridia	Eubacteriales	Oscillospiraceae	Ruminococcus	Ruminococcus sp. AM50-15BH	-	-
member	2173	-	-	-	-	-	HG4955030	-	-	-	-	-	Bacteria	Firmicutes	Clostridia	Eubacteriales	Oscillospiraceae	Ruminococcus	Ruminococcus sp. AM54-14NS	-	-
member	2173	-	-	-	-	-	HG4955030	-	-	-	-	-	Bacteria	Firmicutes	Clostridia	Eubacteriales	Oscillospiraceae	Ruminococcus	Ruminococcus sp. CAG:9	-	-
member	2173	-	-	-	-	-	HG4955030	-	-	-	-	-	Bacteria	Firmicutes	Clostridia	Eubacteriales	Oscillospiraceae	Ruminococcus	Ruminococcus sp. OM05-7	-	-
member	2173	-	-	-	-	-	HG4955030	-	-	-	-	-	Bacteria	Firmicutes	Clostridia	Eubacteriales	Oscillospiraceae	Ruminococcus	Ruminococcus sp. TF06-23	-	-
member	2173	-	-	-	-	-	HG4955030	-	-	-	-	-	Bacteria	Firmicutes	Clostridia	Eubacteriales	unclassified	unclassified	unclassified	-	-
member	2173	-	-	-	-	-	HG4955058	metabolism	Energy production and conversion	27J38	Conserved carboxylase domain	658088.HMPREF0987_00493	Bacteria	Firmicutes	Clostridia	Eubacteriales	Lachnospiraceae	unclassified	Lachnospiraceae bacterium 6_1_37FAA	unclassified	unclassified
member	2173	-	-	-	-	-	HG4955164	metabolism	Energy production and conversion	4BWBV	Conserved carboxylase domain	515622.bpr_I1230	Bacteria	Firmicutes	Clostridia	Eubacteriales	Lachnospiraceae	Butyrivibrio	Butyrivibrio proteoclasticus	unclassified	unclassified
member	2173	-	-	-	-	-	HG4955182	metabolism	Energy production and conversion	3WH2N	Pyruvate carboxylase, C-terminal domain subunit K01960	471875.RUMLAC_02277	Bacteria	Firmicutes	Clostridia	Eubacteriales	Lachnospiraceae	Mediterraneibacter	[Ruminococcus] lactaris	unclassified	unclassified
member	2173	-	-	-	-	-	HG4955246	metabolism	Energy production and conversion	3XZ83	Pyruvate carboxylase, C-terminal domain subunit	537007.BLAHAN_04886	Bacteria	Firmicutes	Clostridia	Eubacteriales	Lachnospiraceae	Blautia	Blautia hansenii	unclassified	unclassified
member	2173	-	-	-	-	-	HG4955246	-	-	-	-	-	Bacteria	Firmicutes	Clostridia	Eubacteriales	Lachnospiraceae	unclassified	Lachnospiraceae bacterium 6_1_63FAA	-	-
member	2173	-	-	-	-	-	HG4955246	-	-	-	-	-	Bacteria	Firmicutes	Clostridia	Eubacteriales	Lachnospiraceae	unclassified	Lachnospiraceae bacterium AM25-11LB	-	-
member	2173	-	-	-	-	-	HG4955246	-	-	-	-	-	Bacteria	Firmicutes	Clostridia	Eubacteriales	Lachnospiraceae	unclassified	Lachnospiraceae bacterium AM25-22	-	-
member	2173	-	-	-	-	-	HG4955246	-	-	-	-	-	Bacteria	Firmicutes	Clostridia	Eubacteriales	Lachnospiraceae	unclassified	Lachnospiraceae bacterium AM25-39	-	-
member	2173	-	-	-	-	-	HG4955246	-	-	-	-	-	Bacteria	Firmicutes	Clostridia	Eubacteriales	Lachnospiraceae	unclassified	Lachnospiraceae bacterium AM25-40	-	-
member	2173	-	-	-	-	-	HG4955246	-	-	-	-	-	Bacteria	Firmicutes	Clostridia	Eubacteriales	Lachnospiraceae	unclassified	Lachnospiraceae bacterium CAG:364	-	-
member	2173	-	-	-	-	-	HG4955346	metabolism	Energy production and conversion	3WH2N	Pyruvate carboxylase, C-terminal domain subunit K01960	471875.RUMLAC_02277	Bacteria	Firmicutes	Clostridia	Eubacteriales	Oscillospiraceae	Ruminococcus	Ruminococcus sp. AF19-4LB	unclassified	unclassified
member	2173	-	-	-	-	-	HG4955346	-	-	-	-	-	Bacteria	Firmicutes	Clostridia	Eubacteriales	Oscillospiraceae	Ruminococcus	Ruminococcus sp. AF24-16	-	-
member	2173	-	-	-	-	-	HG4955346	-	-	-	-	-	Bacteria	Firmicutes	Clostridia	Eubacteriales	Oscillospiraceae	Ruminococcus	Ruminococcus sp. AF25-17	-	-
member	2173	-	-	-	-	-	HG4955346	-	-	-	-	-	Bacteria	Firmicutes	Clostridia	Eubacteriales	Oscillospiraceae	Ruminococcus	Ruminococcus sp. AF25-3LB	-	-
member	2173	-	-	-	-	-	HG4955346	-	-	-	-	-	Bacteria	Firmicutes	Clostridia	Eubacteriales	Oscillospiraceae	Ruminococcus	Ruminococcus sp. AM16-34	-	-
member	2173	-	-	-	-	-	HG4955346	-	-	-	-	-	Bacteria	Firmicutes	Clostridia	Eubacteriales	Oscillospiraceae	Ruminococcus	Ruminococcus sp. AM22-14LB	-	-
member	2173	-	-	-	-	-	HG4955346	-	-	-	-	-	Bacteria	Firmicutes	Clostridia	Eubacteriales	Oscillospiraceae	Ruminococcus	Ruminococcus sp. AM27-11LB	-	-
member	2173	-	-	-	-	-	HG4955346	-	-	-	-	-	Bacteria	Firmicutes	Clostridia	Eubacteriales	Oscillospiraceae	Ruminococcus	Ruminococcus sp. AM27-27	-	-
member	2173	-	-	-	-	-	HG4955346	-	-	-	-	-	Bacteria	Firmicutes	Clostridia	Eubacteriales	Oscillospiraceae	Ruminococcus	Ruminococcus sp. AM29-1	-	-
member	2173	-	-	-	-	-	HG4955346	-	-	-	-	-	Bacteria	Firmicutes	Clostridia	Eubacteriales	Oscillospiraceae	Ruminococcus	Ruminococcus sp. AM29-10LB	-	-
member	2173	-	-	-	-	-	HG4955346	-	-	-	-	-	Bacteria	Firmicutes	Clostridia	Eubacteriales	Oscillospiraceae	Ruminococcus	Ruminococcus sp. AM29-19LB	-	-
member	2173	-	-	-	-	-	HG4955346	-	-	-	-	-	Bacteria	Firmicutes	Clostridia	Eubacteriales	Oscillospiraceae	Ruminococcus	Ruminococcus sp. AM29-1LB	-	-
member	2173	-	-	-	-	-	HG4955346	-	-	-	-	-	Bacteria	Firmicutes	Clostridia	Eubacteriales	Oscillospiraceae	Ruminococcus	Ruminococcus sp. AM29-5AC	-	-
member	2173	-	-	-	-	-	HG4955346	-	-	-	-	-	Bacteria	Firmicutes	Clostridia	Eubacteriales	Oscillospiraceae	Ruminococcus	Ruminococcus sp. AM57-5	-	-
member	2173	-	-	-	-	-	HG4955346	-	-	-	-	-	Bacteria	Firmicutes	Clostridia	Eubacteriales	Oscillospiraceae	Ruminococcus	Ruminococcus sp. CAG:55	-	-
member	2173	-	-	-	-	-	HG4955346	-	-	-	-	-	Bacteria	Firmicutes	Clostridia	Eubacteriales	unclassified	unclassified	unclassified	-	-
member	2173	-	-	-	-	-	HG4955372	metabolism	Energy production and conversion	27J38	Conserved carboxylase domain	658088.HMPREF0987_00493	Bacteria	Firmicutes	Clostridia	Eubacteriales	Lachnospiraceae	Coprococcus	Coprococcus sp. AF18-48	unclassified	unclassified
member	2173	-	-	-	-	-	HG4955372	-	-	-	-	-	Bacteria	Firmicutes	Clostridia	Eubacteriales	Lachnospiraceae	Coprococcus	Coprococcus sp. AF27-8	-	-
member	2173	-	-	-	-	-	HG4955372	-	-	-	-	-	Bacteria	Firmicutes	Clostridia	Eubacteriales	Lachnospiraceae	Coprococcus	Coprococcus sp. AM27-12LB	-	-
member	2173	-	-	-	-	-	HG4955372	-	-	-	-	-	Bacteria	Firmicutes	Clostridia	Eubacteriales	Lachnospiraceae	Coprococcus	Coprococcus sp. HPP0048	-	-
member	2173	-	-	-	-	-	HG4955372	-	-	-	-	-	Bacteria	Firmicutes	Clostridia	Eubacteriales	Lachnospiraceae	unclassified	Lachnospiraceae bacterium 9_1_43BFAA	-	-
member	2173	-	-	-	-	-	HG4955372	-	-	-	-	-	Bacteria	Firmicutes	Clostridia	Eubacteriales	Lachnospiraceae	unclassified	Lachnospiraceae bacterium AM25-17	-	-
member	2173	-	-	-	-	-	HG4955755	metabolism	Energy production and conversion	1M9E0	HMGL-like	759913.SDSE_1011	Bacteria	Firmicutes	Bacilli	Lactobacillales	Streptococcaceae	Streptococcus	Streptococcus pyogenes	unclassified	unclassified
member	2173	-	-	-	-	-	HG4955890	metabolism	Energy production and conversion	25V0R	Conserved carboxylase domain	1336241.JAEB01000006_gene1261	Bacteria	Firmicutes	Clostridia	Eubacteriales	Clostridiaceae	Clostridium	Clostridium sp. AF36-4	unclassified	unclassified
member	2173	-	-	-	-	-	HG4955890	-	-	-	-	-	Bacteria	Firmicutes	Clostridia	Eubacteriales	Clostridiaceae	Clostridium	Clostridium sp. CAG:62	-	-
member	2173	-	-	-	-	-	HG4955890	-	-	-	-	-	Bacteria	Firmicutes	Clostridia	Eubacteriales	Clostridiaceae	Clostridium	Clostridium sp. CAG:62_40_43	-	-
member	2173	-	-	-	-	-	HG4955890	-	-	-	-	-	Bacteria	Firmicutes	Clostridia	Eubacteriales	Clostridiaceae	Clostridium	unclassified	-	-
member	2173	-	-	-	-	-	HG4955973	metabolism	Energy production and conversion	21YF6	Pyruvate carboxylase, C-terminal domain subunit K01960	742741.HMPREF9475_03835	Bacteria	Firmicutes	Clostridia	Eubacteriales	Clostridiaceae	Clostridium	Clostridium sp. M62/1	unclassified	unclassified
member	2173	-	-	-	-	-	HG4955973	-	-	-	-	-	Bacteria	Firmicutes	Clostridia	Eubacteriales	Clostridiaceae	Clostridium	unclassified	-	-
member	2173	-	-	-	-	-	HG4955973	-	-	-	-	-	Bacteria	Firmicutes	Clostridia	Eubacteriales	Lachnospiraceae	Lacrimispora	Lacrimispora saccharolytica	-	-
member	2173	-	-	-	-	-	HG4955973	-	-	-	-	-	Bacteria	Firmicutes	Clostridia	Eubacteriales	unclassified	unclassified	butyrate-producing bacterium SM4/1	-	-
member	2173	-	-	-	-	-	HG4956318	metabolism	Energy production and conversion	26AAZ	Conserved carboxylase domain	457421.CBFG_02186	Bacteria	Firmicutes	Clostridia	Eubacteriales	Lachnospiraceae	Lachnoclostridium	Lachnoclostridium pacaense	unclassified	unclassified
member	2173	-	-	-	-	-	HG4956318	-	-	-	-	-	Bacteria	Firmicutes	Clostridia	Eubacteriales	unclassified	unclassified	Clostridiales bacterium 1_7_47FAA	-	-
member	2173	-	-	-	-	-	HG4956390	metabolism	Energy production and conversion	3XZ83	Pyruvate carboxylase, C-terminal domain subunit	411459.RUMOBE_01191	Bacteria	Firmicutes	Clostridia	Eubacteriales	Lachnospiraceae	Blautia	Blautia caecimuris	unclassified	unclassified
member	2173	-	-	-	-	-	HG4956400	metabolism	Energy production and conversion	21YF6	Pyruvate carboxylase, C-terminal domain subunit K01960	742741.HMPREF9475_03835	Bacteria	Firmicutes	Clostridia	Eubacteriales	Clostridiaceae	Clostridium	uncultured Clostridium sp.	unclassified	unclassified
member	2173	-	-	-	-	-	HG4956400	-	-	-	-	-	Bacteria	Firmicutes	Clostridia	Eubacteriales	Lachnospiraceae	Lachnoclostridium	[Clostridium] symbiosum	-	-
member	2173	-	-	-	-	-	HG4956554	metabolism	Energy production and conversion	3XZ83	Pyruvate carboxylase, C-terminal domain subunit	411470.RUMGNA_00345	Bacteria	Firmicutes	Clostridia	Eubacteriales	Lachnospiraceae	Mediterraneibacter	[Ruminococcus] gnavus	unclassified	unclassified
member	2173	-	-	-	-	-	HG4956554	-	-	-	-	-	Bacteria	Firmicutes	Clostridia	Eubacteriales	Lachnospiraceae	unclassified	Lachnospiraceae bacterium TM07-2AC	-	-
member	2173	-	-	-	-	-	HG4956554	-	-	-	-	-	Bacteria	Firmicutes	Clostridia	Eubacteriales	Oscillospiraceae	Ruminococcus	uncultured Ruminococcus sp.	-	-
member	2173	-	-	-	-	-	HG4956663	metabolism	Energy production and conversion	3XZ83	Pyruvate carboxylase, C-terminal domain subunit	411460.RUMTOR_01019	Bacteria	Firmicutes	Clostridia	Eubacteriales	Lachnospiraceae	Mediterraneibacter	[Ruminococcus] torques	unclassified	unclassified
member	2173	-	-	-	-	-	HG4956663	-	-	-	-	-	Bacteria	Firmicutes	Clostridia	Eubacteriales	Lachnospiraceae	unclassified	Lachnospiraceae bacterium 1_1_57FAA	-	-
member	2173	-	-	-	-	-	HG4956663	-	-	-	-	-	Bacteria	Firmicutes	Clostridia	Eubacteriales	Lachnospiraceae	unclassified	Lachnospiraceae bacterium 3_1_46FAA	-	-
member	2173	-	-	-	-	-	HG4956663	-	-	-	-	-	Bacteria	Firmicutes	Clostridia	Eubacteriales	Oscillospiraceae	Ruminococcus	[Ruminococcus] torques CAG:61	-	-
member	2173	-	-	-	-	-	HG4956663	-	-	-	-	-	Bacteria	Firmicutes	Clostridia	Eubacteriales	Oscillospiraceae	Ruminococcus	uncultured Ruminococcus sp.	-	-
member	2173	-	-	-	-	-	HG4957620	metabolism	Energy production and conversion	36UI3	carboxyltransferase	556261.HMPREF0240_03028	Bacteria	Firmicutes	Clostridia	Eubacteriales	Clostridiaceae	Clostridium	Clostridium sp. D5	unclassified	unclassified
member	2173	-	-	-	-	-	HG4957905	metabolism	Energy production and conversion	21YF6	Pyruvate carboxylase, C-terminal domain subunit K01960	411468.CLOSCI_01353	Bacteria	Firmicutes	Clostridia	Eubacteriales	Lachnospiraceae	Lachnoclostridium	[Clostridium] scindens	unclassified	unclassified
member	2173	-	-	-	-	-	HG4957905	-	-	-	-	-	Bacteria	Firmicutes	Clostridia	Eubacteriales	Lachnospiraceae	unclassified	Lachnospiraceae bacterium 5_1_57FAA	-	-
member	2173	-	-	-	-	-	HG4958197	metabolism	Energy production and conversion	3XZ83	Pyruvate carboxylase, C-terminal domain subunit	411470.RUMGNA_00345	Bacteria	Firmicutes	Clostridia	Eubacteriales	Lachnospiraceae	Mediterraneibacter	[Ruminococcus] gnavus	unclassified	unclassified
member	2173	-	-	-	-	-	HG4958197	-	-	-	-	-	Bacteria	Firmicutes	Clostridia	Eubacteriales	Oscillospiraceae	Ruminococcus	[Ruminococcus] gnavus CAG:126	-	-
member	2173	-	-	-	-	-	HG4958213	metabolism	Energy production and conversion	3WH2N	Pyruvate carboxylase, C-terminal domain subunit K01960	428125.CLOLEP_00436	Bacteria	Firmicutes	Clostridia	Eubacteriales	Eubacteriaceae	Eubacterium	Eubacterium sp. CAG:202	unclassified	unclassified
member	2173	-	-	-	-	-	HG4958213	-	-	-	-	-	Bacteria	Firmicutes	Clostridia	Eubacteriales	Oscillospiraceae	Ruminococcus	Ruminococcus sp. BSD2780120874_150323_B10	-	-
member	2173	-	-	-	-	-	HG4959664	metabolism	Energy production and conversion	27V0G	Conserved carboxylase domain	411462.DORLON_02142	Bacteria	Firmicutes	Clostridia	Eubacteriales	Lachnospiraceae	Dorea	Dorea longicatena	unclassified	unclassified
member	2173	-	-	-	-	-	HG4959664	-	-	-	-	-	Bacteria	Firmicutes	Clostridia	Eubacteriales	Lachnospiraceae	Dorea	Dorea longicatena CAG:42	-	-
member	2173	-	-	-	-	-	HG4960200	metabolism	Energy production and conversion	3NG9R	Conserved carboxylase domain	1280688.AUJB01000012_gene2532	Bacteria	Firmicutes	Clostridia	Eubacteriales	Lachnospiraceae	Butyrivibrio	Butyrivibrio fibrisolvens	unclassified	unclassified
member	2173	-	-	-	-	-	HG4960207	metabolism	Energy production and conversion	247NZ	carboxylase	585394.RHOM_08405	Bacteria	Firmicutes	Clostridia	Eubacteriales	Eubacteriaceae	Eubacterium	Eubacterium rectale CAG:36	unclassified	unclassified
member	2173	-	-	-	-	-	HG4960207	-	-	-	-	-	Bacteria	Firmicutes	Clostridia	Eubacteriales	Eubacteriaceae	Eubacterium	Eubacterium sp. 41_20	-	-
member	2173	-	-	-	-	-	HG4960207	-	-	-	-	-	Bacteria	Firmicutes	Clostridia	Eubacteriales	Lachnospiraceae	Mediterraneibacter	[Ruminococcus] torques	-	-
member	2173	-	-	-	-	-	HG4960207	-	-	-	-	-	Bacteria	Firmicutes	Clostridia	Eubacteriales	Lachnospiraceae	unclassified	[Eubacterium] rectale	-	-
member	2173	-	-	-	-	-	HG4960917	metabolism	Energy production and conversion	247NZ	carboxylase	585394.RHOM_08405	Bacteria	Firmicutes	Clostridia	Eubacteriales	Lachnospiraceae	Roseburia	Roseburia intestinalis	unclassified	unclassified
member	2173	-	-	-	-	-	HG4961305	metabolism	Energy production and conversion	247NZ	carboxylase	585394.RHOM_08405	Bacteria	Firmicutes	Clostridia	Eubacteriales	Lachnospiraceae	Roseburia	Roseburia sp. CAG:45	unclassified	unclassified
member	2173	-	-	-	-	-	HG4961305	-	-	-	-	-	Bacteria	Firmicutes	Clostridia	Eubacteriales	Lachnospiraceae	Roseburia	unclassified	-	-
member	2173	-	-	-	-	-	HG4962249	metabolism	Energy production and conversion	27J38	Conserved carboxylase domain	1410626.JHXB01000001_gene2332	Bacteria	Firmicutes	Clostridia	Eubacteriales	Clostridiaceae	Clostridium	Clostridium sp. CAG:127	unclassified	unclassified
member	2173	-	-	-	-	-	HG4962249	-	-	-	-	-	Bacteria	Firmicutes	Clostridia	Eubacteriales	Lachnospiraceae	unclassified	Lachnospiraceae bacterium NSJ-4	-	-
member	2173	-	-	-	-	-	HG4962249	-	-	-	-	-	Bacteria	Firmicutes	Clostridia	Eubacteriales	unclassified	unclassified	unclassified	-	-
member	2173	-	-	-	-	-	HG4962294	metabolism	Energy production and conversion	4BWBV	Conserved carboxylase domain	511680.BUTYVIB_00097	Bacteria	Firmicutes	Clostridia	Eubacteriales	Lachnospiraceae	Butyrivibrio	Butyrivibrio crossotus	unclassified	unclassified
member	2173	-	-	-	-	-	HG4962294	-	-	-	-	-	Bacteria	Firmicutes	Clostridia	Eubacteriales	Lachnospiraceae	Butyrivibrio	Butyrivibrio crossotus CAG:259	-	-
member	2173	-	-	-	-	-	HG4962618	metabolism	Energy production and conversion	25V0R	Conserved carboxylase domain	515620.EUBELI_00924	Bacteria	Firmicutes	Clostridia	Eubacteriales	Lachnospiraceae	Lachnospira	Lachnospira eligens	unclassified	unclassified
member	2173	-	-	-	-	-	HG4963187	metabolism	Energy production and conversion	247NZ	carboxylase	585394.RHOM_08405	Bacteria	Firmicutes	Clostridia	Eubacteriales	Lachnospiraceae	Roseburia	Roseburia intestinalis	unclassified	unclassified
member	2173	-	-	-	-	-	HG4963187	-	-	-	-	-	Bacteria	Firmicutes	Clostridia	Eubacteriales	Lachnospiraceae	Roseburia	Roseburia intestinalis CAG:13	-	-
member	2173	-	-	-	-	-	HG4963392	metabolism	Energy production and conversion	247NZ	carboxylase	585394.RHOM_08405	Bacteria	Firmicutes	Clostridia	Eubacteriales	Eubacteriaceae	Eubacterium	Eubacterium rectale CAG:36	unclassified	unclassified
member	2173	-	-	-	-	-	HG4963392	-	-	-	-	-	Bacteria	Firmicutes	Clostridia	Eubacteriales	Eubacteriaceae	Eubacterium	Eubacterium sp. 41_20	-	-
member	2173	-	-	-	-	-	HG4963392	-	-	-	-	-	Bacteria	Firmicutes	Clostridia	Eubacteriales	Lachnospiraceae	Mediterraneibacter	[Ruminococcus] torques	-	-
member	2173	-	-	-	-	-	HG4963392	-	-	-	-	-	Bacteria	Firmicutes	Clostridia	Eubacteriales	Lachnospiraceae	unclassified	[Eubacterium] rectale	-	-
member	2173	-	-	-	-	-	HG4963475	metabolism	Energy production and conversion	247NZ	carboxylase	622312.ROSEINA2194_00500	Bacteria	Firmicutes	Clostridia	Eubacteriales	Lachnospiraceae	Roseburia	Roseburia inulinivorans	unclassified	unclassified
member	2173	-	-	-	-	-	HG4963726	metabolism	Energy production and conversion	42EY5	PFAM Conserved carboxylase region	632518.Calow_2002	unclassified	unclassified	unclassified	unclassified	unclassified	unclassified	unclassified	unclassified	unclassified
member	2173	-	-	-	-	-	HG4963782	metabolism	Energy production and conversion	26AAZ	Conserved carboxylase domain	483218.BACPEC_01623	Bacteria	Bacteroidetes	Bacteroidia	Bacteroidales	Bacteroidaceae	Bacteroides	Bacteroides pectinophilus CAG:437	unclassified	unclassified
member	2173	-	-	-	-	-	HG4963782	-	-	-	-	-	Bacteria	Firmicutes	Clostridia	Eubacteriales	unclassified	unclassified	[Bacteroides] pectinophilus	-	-
member	2173	-	-	-	-	-	HG4965007	metabolism	Energy production and conversion	27J38	Conserved carboxylase domain	1235800.C819_00211	Bacteria	Firmicutes	unclassified	unclassified	unclassified	unclassified	Firmicutes bacterium CAG:194	unclassified	unclassified
member	2173	-	-	-	-	-	HG4965007	-	-	-	-	-	Bacteria	Firmicutes	unclassified	unclassified	unclassified	unclassified	Firmicutes bacterium CAG_194_44_15	-	-
member	2173	-	-	-	-	-	HG4965020	metabolism	Energy production and conversion	27J38	Conserved carboxylase domain	1235800.C819_00211	Bacteria	Firmicutes	Clostridia	Eubacteriales	Clostridiaceae	Clostridium	Clostridium sp. CAG:510	unclassified	unclassified
member	2173	-	-	-	-	-	HG4966032	metabolism	Energy production and conversion	3WH2N	Pyruvate carboxylase, C-terminal domain subunit K01960	509191.AEDB02000003_gene1109	Bacteria	Firmicutes	Clostridia	Eubacteriales	unclassified	unclassified	Clostridiales bacterium	unclassified	unclassified
member	2173	-	-	-	-	-	HG4969864	metabolism	Energy production and conversion	247NZ	carboxylase	500632.CLONEX_02939	Bacteria	Firmicutes	Clostridia	Eubacteriales	Lachnospiraceae	Tyzzerella	Tyzzerella nexilis	unclassified	unclassified
member	2173	-	-	-	-	-	HG4971596	metabolism	Energy production and conversion	27J38	Conserved carboxylase domain	397287.C807_00599	Bacteria	Firmicutes	Clostridia	Eubacteriales	Lachnospiraceae	Waltera	Waltera intestinalis	unclassified	unclassified
member	2173	-	-	-	-	-	HG4974304	metabolism	Energy production and conversion	21YF6	Pyruvate carboxylase, C-terminal domain subunit K01960	553973.CLOHYLEM_04170	Bacteria	Firmicutes	Clostridia	Eubacteriales	Lachnospiraceae	Lachnoclostridium	[Clostridium] hylemonae	unclassified	unclassified
member	2173	-	-	-	-	-	HG4974499	metabolism	Energy production and conversion	27V0G	Conserved carboxylase domain	411461.DORFOR_01631	Bacteria	Firmicutes	Clostridia	Eubacteriales	Lachnospiraceae	Dorea	Dorea formicigenerans	unclassified	unclassified
member	2173	-	-	-	-	-	HG4975254	metabolism	Energy production and conversion	3WH2N	Pyruvate carboxylase, C-terminal domain subunit K01960	203119.Cthe_0701	unclassified	unclassified	unclassified	unclassified	unclassified	unclassified	unclassified	unclassified	unclassified
member	2173	-	-	-	-	-	HG4977677	metabolism	Energy production and conversion	25V0R	Conserved carboxylase domain	515620.EUBELI_00924	Bacteria	Bacteroidetes	Bacteroidia	Bacteroidales	Bacteroidaceae	Bacteroides	Bacteroides galacturonicus	unclassified	unclassified
member	2173	-	-	-	-	-	HG4977677	-	-	-	-	-	Bacteria	Firmicutes	Bacilli	Lactobacillales	Lactobacillaceae	Lactobacillus	Lactobacillus rogosae	-	-
member	2173	-	-	-	-	-	HG4977677	-	-	-	-	-	Bacteria	Firmicutes	Clostridia	Eubacteriales	Eubacteriaceae	Eubacterium	Eubacterium sp. CAG76_36_125	-	-
member	2173	-	-	-	-	-	HG4977677	-	-	-	-	-	Bacteria	Firmicutes	Clostridia	Eubacteriales	Eubacteriaceae	Eubacterium	Eubacterium sp. CAG:76	-	-
member	2173	-	-	-	-	-	HG4977677	-	-	-	-	-	Bacteria	Firmicutes	Clostridia	Eubacteriales	Lachnospiraceae	Lachnospira	Lachnospira pectinoschiza	-	-
member	2173	-	-	-	-	-	HG4977843	metabolism	Energy production and conversion	25V0R	Conserved carboxylase domain	515620.EUBELI_00924	Bacteria	Firmicutes	Clostridia	Eubacteriales	Eubacteriaceae	Eubacterium	Eubacterium sp. 36_13	unclassified	unclassified
member	2173	-	-	-	-	-	HG4977843	-	-	-	-	-	Bacteria	Firmicutes	Clostridia	Eubacteriales	Eubacteriaceae	Eubacterium	Eubacterium sp. CAG:86	-	-
member	2173	-	-	-	-	-	HG4978098	metabolism	Energy production and conversion	25V0R	Conserved carboxylase domain	515620.EUBELI_00924	Bacteria	Firmicutes	Clostridia	Eubacteriales	Eubacteriaceae	Eubacterium	Eubacterium sp. CAG:248	unclassified	unclassified
member	2173	-	-	-	-	-	HG4982368	metabolism	Energy production and conversion	3XZ83	Pyruvate carboxylase, C-terminal domain subunit	537007.BLAHAN_04886	Bacteria	Firmicutes	Clostridia	Eubacteriales	Lachnospiraceae	Blautia	Blautia hansenii	unclassified	unclassified
member	2173	-	-	-	-	-	HG4983450	metabolism	Energy production and conversion	27J38	Conserved carboxylase domain	397291.C804_02072	Bacteria	Firmicutes	Clostridia	Eubacteriales	Lachnospiraceae	Roseburia	Roseburia sp. CAG:100	unclassified	unclassified
member	2173	-	-	-	-	-	HG4983450	-	-	-	-	-	Bacteria	Firmicutes	Clostridia	Eubacteriales	Lachnospiraceae	Roseburia	Roseburia sp. CAG:10041_57	-	-
member	2173	-	-	-	-	-	HG4983450	-	-	-	-	-	Bacteria	Firmicutes	Clostridia	Eubacteriales	Lachnospiraceae	unclassified	Lachnospiraceae bacterium	-	-
member	2173	-	-	-	-	-	HG4984095	metabolism	Energy production and conversion	2N684	Conserved carboxylase domain	1519439.JPJG01000059_gene1973	unclassified	unclassified	unclassified	unclassified	unclassified	unclassified	unclassified	unclassified	unclassified
member	2173	-	-	-	-	-	HG4984353	metabolism	Energy production and conversion	21YF6	Pyruvate carboxylase, C-terminal domain subunit K01960	411902.CLOBOL_02426	Bacteria	Firmicutes	Clostridia	Eubacteriales	Lachnospiraceae	Enterocloster	Enterocloster bolteae	unclassified	unclassified
member	2173	-	-	-	-	-	HG4985113	metabolism	Energy production and conversion	3WH2N	Pyruvate carboxylase, C-terminal domain subunit K01960	428125.CLOLEP_00436	unclassified	unclassified	unclassified	unclassified	unclassified	unclassified	unclassified	unclassified	unclassified
member	2173	-	-	-	-	-	HG4987718	metabolism	Energy production and conversion	2N684	Conserved carboxylase domain	1235797.C816_00308	unclassified	unclassified	unclassified	unclassified	unclassified	unclassified	unclassified	unclassified	unclassified
member	2173	-	-	-	-	-	HG4987758	metabolism	Energy production and conversion	2N684	Conserved carboxylase domain	1519439.JPJG01000059_gene1973	Bacteria	Firmicutes	Clostridia	Eubacteriales	Oscillospiraceae	Oscillibacter	Oscillibacter sp. ER4	unclassified	unclassified
member	2173	-	-	-	-	-	HG4992347	metabolism	Energy production and conversion	2N684	Conserved carboxylase domain	1235797.C816_00308	Bacteria	Firmicutes	Clostridia	Eubacteriales	Oscillospiraceae	Faecalibacterium	Faecalibacterium sp. CAG:74	unclassified	unclassified
member	2173	-	-	-	-	-	HG4994009	metabolism	Energy production and conversion	2N684	Conserved carboxylase domain	1519439.JPJG01000059_gene1973	Bacteria	Firmicutes	unclassified	unclassified	unclassified	unclassified	Firmicutes bacterium CAG:129	unclassified	unclassified
member	2173	-	-	-	-	-	HG4995387	metabolism	Energy production and conversion	2N684	Conserved carboxylase domain	1235797.C816_00308	unclassified	unclassified	unclassified	unclassified	unclassified	unclassified	unclassified	unclassified	unclassified
member	2173	-	-	-	-	-	HG5001340	metabolism	Energy production and conversion	2N684	Conserved carboxylase domain	1226322.HMPREF1545_03136	unclassified	unclassified	unclassified	unclassified	unclassified	unclassified	unclassified	unclassified	unclassified
member	2173	-	-	-	-	-	HG5001430	metabolism	Energy production and conversion	2N684	Conserved carboxylase domain	1226322.HMPREF1545_03136	unclassified	unclassified	unclassified	unclassified	unclassified	unclassified	unclassified	unclassified	unclassified
member	2173	-	-	-	-	-	HG5003003	metabolism	Energy production and conversion	2N684	Conserved carboxylase domain	1519439.JPJG01000059_gene1973	Bacteria	Firmicutes	Clostridia	Eubacteriales	Clostridiaceae	Hungatella	Hungatella hathewayi	unclassified	unclassified
member	2173	-	-	-	-	-	HG5009297	metabolism	Nucleotide transport and metabolism	26PEN	Amidohydrolase family	1123284.KB899075_gene3	unclassified	unclassified	unclassified	unclassified	unclassified	unclassified	unclassified	N-acetylglucosamine 6-phosphate deacetylase (EC 3.5.1.25); N-acetylglucosamine 6-phosphate deacetylase (EC 3.5.1.80)	CE9
member	2173	-	-	-	-	-	HG5012856	metabolism	Energy production and conversion	4H2ED	carboxylase	1122217.KB899567_gene689	Bacteria	Firmicutes	Negativicutes	Selenomonadales	Selenomonadaceae	Megamonas	Megamonas rupellensis	unclassified	unclassified
member	2173	-	-	-	-	-	HG5012856	-	-	-	-	-	Bacteria	Firmicutes	Negativicutes	Selenomonadales	Selenomonadaceae	Megamonas	unclassified	-	-
member	2173	-	-	-	-	-	HG5013563	metabolism	Energy production and conversion	4H2ED	carboxylase	1122217.KB899567_gene689	Bacteria	Firmicutes	Negativicutes	Selenomonadales	Selenomonadaceae	Megamonas	Megamonas funiformis CAG:377	unclassified	unclassified
member	2173	-	-	-	-	-	HG5013563	-	-	-	-	-	Bacteria	Firmicutes	Negativicutes	Selenomonadales	Selenomonadaceae	Megamonas	Megamonas hypermegale	-	-
member	2173	-	-	-	-	-	HG5013563	-	-	-	-	-	Bacteria	Firmicutes	Negativicutes	Selenomonadales	Selenomonadaceae	Megamonas	unclassified	-	-
member	2173	-	-	-	-	-	HG5013725	metabolism	Energy production and conversion	3TA9V	Conserved carboxylase	592015.HMPREF1705_01103	Bacteria	Synergistetes	Synergistia	Synergistales	Synergistaceae	Acetomicrobium	Acetomicrobium hydrogeniformans	unclassified	unclassified
member	2173	-	-	-	-	-	HG5023522	metabolism	Energy production and conversion	2N684	Conserved carboxylase domain	1226322.HMPREF1545_03136	Bacteria	Firmicutes	Clostridia	Eubacteriales	Clostridiaceae	Clostridium	Clostridium sp. CAG:138	unclassified	unclassified
member	2173	-	-	-	-	-	HG5041789	metabolism	Energy production and conversion	2IASR	Methylmalonyl-CoA carboxyltransferase 5S subunit	267747.PPA2008	Bacteria	Actinobacteria	Actinomycetia	Propionibacteriales	Propionibacteriaceae	Cutibacterium	Cutibacterium acnes	unclassified	unclassified
member	2173	-	-	-	-	-	HG5041789	-	-	-	-	-	Bacteria	Actinobacteria	Actinomycetia	Propionibacteriales	Propionibacteriaceae	Propionibacterium	Propionibacterium sp. 434-HC2	-	-
member	2173	-	-	-	-	-	HG5041789	-	-	-	-	-	Bacteria	Actinobacteria	Actinomycetia	Propionibacteriales	Propionibacteriaceae	Propionibacterium	Propionibacterium sp. HMSC078F10	-	-
member	2173	-	-	-	-	-	HG5041789	-	-	-	-	-	Bacteria	Actinobacteria	Actinomycetia	Propionibacteriales	Propionibacteriaceae	Propionibacterium	Propionibacterium sp. KPL2008	-	-
member	2173	-	-	-	-	-	HG5042140	metabolism	Energy production and conversion	4DWP1	Conserved carboxylase domain	1170318.PALO_00960	Bacteria	Actinobacteria	Actinomycetia	Propionibacteriales	Propionibacteriaceae	Cutibacterium	Cutibacterium avidum	unclassified	unclassified
member	2173	-	-	-	-	-	HG5073522	metabolism	Energy production and conversion	3K76D	Pyruvate carboxyltransferase	278957.ABEA03000126_gene3724	Bacteria	Verrucomicrobia	Opitutae	Opitutales	Opitutaceae	Geminisphaera	Geminisphaera colitermitum	unclassified	unclassified
member	2173	-	-	-	-	-	HG5078165	metabolism	Energy production and conversion	36UI3	carboxyltransferase	394503.Ccel_1736	Bacteria	Firmicutes	Clostridia	Eubacteriales	Oscillospiraceae	Ruminiclostridium	Ruminiclostridium cellulolyticum	unclassified	unclassified
member	2173	-	-	-	-	-	HG5199803	metabolism	Energy production and conversion	4H296	Catalyzes a 2-step reaction, involving the ATP-dependent carboxylation of the covalently attached biotin in the first step and the transfer of the carboxyl group to pyruvate in the second	500635.MITSMUL_04699	Bacteria	Firmicutes	Negativicutes	Selenomonadales	Selenomonadaceae	Mitsuokella	Mitsuokella multacida	unclassified	unclassified
member	2173	-	-	-	-	-	HG5203131	metabolism	Energy production and conversion	23PD1	TIGRFAM oxaloacetate decarboxylase alpha subunit	339860.Msp_1173	Archaea	Euryarchaeota	Methanobacteria	Methanobacteriales	Methanobacteriaceae	Methanosphaera	Methanosphaera sp. A6	unclassified	unclassified
member	2173	-	-	-	-	-	HG5203131	-	-	-	-	-	Archaea	Euryarchaeota	Methanobacteria	Methanobacteriales	Methanobacteriaceae	Methanosphaera	Methanosphaera sp. DEW79	-	-
member	2173	-	-	-	-	-	HG5203131	-	-	-	-	-	Archaea	Euryarchaeota	Methanobacteria	Methanobacteriales	Methanobacteriaceae	Methanosphaera	Methanosphaera stadtmanae	-	-
member	2173	-	-	-	-	-	HG5203131	-	-	-	-	-	Archaea	Euryarchaeota	Methanobacteria	Methanobacteriales	Methanobacteriaceae	Methanosphaera	unclassified	-	-
member	2173	-	-	-	-	-	HG5203271	metabolism	Energy production and conversion	23PD1	TIGRFAM oxaloacetate decarboxylase alpha subunit	386456.JQKN01000017_gene869	Archaea	Euryarchaeota	Methanobacteria	Methanobacteriales	Methanobacteriaceae	Methanothermobacter	Methanothermobacter defluvii	unclassified	unclassified
member	2173	-	-	-	-	-	HG5203271	-	-	-	-	-	Archaea	Euryarchaeota	Methanobacteria	Methanobacteriales	Methanobacteriaceae	Methanothermobacter	Methanothermobacter sp. CaT2	-	-
member	2173	-	-	-	-	-	HG5203271	-	-	-	-	-	Archaea	Euryarchaeota	Methanobacteria	Methanobacteriales	Methanobacteriaceae	Methanothermobacter	Methanothermobacter thermautotrophicus	-	-
member	2173	-	-	-	-	-	HG5203271	-	-	-	-	-	Archaea	Euryarchaeota	Methanobacteria	Methanobacteriales	Methanobacteriaceae	Methanothermobacter	unclassified	-	-
member	2173	-	-	-	-	-	HG5210326	metabolism	Energy production and conversion	23PD1	TIGRFAM oxaloacetate decarboxylase alpha subunit	634498.mru_1888	Archaea	Euryarchaeota	Methanobacteria	Methanobacteriales	Methanobacteriaceae	Methanobrevibacter	Methanobrevibacter ruminantium	unclassified	unclassified
member	2173	-	-	-	-	-	HG5222801	metabolism	Energy production and conversion	4H296	Catalyzes a 2-step reaction, involving the ATP-dependent carboxylation of the covalently attached biotin in the first step and the transfer of the carboxyl group to pyruvate in the second	500635.MITSMUL_04699	unclassified	unclassified	unclassified	unclassified	unclassified	unclassified	unclassified	unclassified	unclassified
member	2173	-	-	-	-	-	HG5249631	metabolism	Energy production and conversion	2YTPU	Conserved carboxylase domain	537970.HCAN_1035	Bacteria	Proteobacteria	Epsilonproteobacteria	Campylobacterales	Helicobacteraceae	Helicobacter	Helicobacter canadensis	unclassified	unclassified
member	2173	-	-	-	-	-	HG5249891	metabolism	Energy production and conversion	2YTPU	Conserved carboxylase domain	537972.ABQU01000014_gene718	Bacteria	Proteobacteria	Epsilonproteobacteria	Campylobacterales	Helicobacteraceae	Helicobacter	Helicobacter pullorum	unclassified	unclassified
member	2173	-	-	-	-	-	HG5254460	metabolism	Energy production and conversion	2YN6E	PFAM biotin lipoyl attachment domain-containing protein	556267.HWAG_00048	Bacteria	Proteobacteria	Epsilonproteobacteria	Campylobacterales	Helicobacteraceae	Helicobacter	Helicobacter winghamensis	unclassified	unclassified
member	2173	-	-	-	-	-	HG5256871	metabolism	Energy production and conversion	2YN6E	PFAM biotin lipoyl attachment domain-containing protein	273121.WS0565	Bacteria	Proteobacteria	Epsilonproteobacteria	Campylobacterales	Helicobacteraceae	Wolinella	Wolinella succinogenes	unclassified	unclassified
member	2173	-	-	-	-	-	HG5259061	metabolism	Energy production and conversion	1YW8K	TIGRFAM Oxaloacetate decarboxylase, alpha subunit	160488.PP_5346	Bacteria	Proteobacteria	Gammaproteobacteria	Pseudomonadales	Pseudomonadaceae	Pseudomonas	Pseudomonas putida	unclassified	unclassified
member	2173	-	-	-	-	-	HG5259061	-	-	-	-	-	Bacteria	Proteobacteria	Gammaproteobacteria	Pseudomonadales	Pseudomonadaceae	Pseudomonas	unclassified	-	-
member	2173	-	-	-	-	-	HG5259705	metabolism	Energy production and conversion	1YMD3	oxaloacetate	220664.PFL_6157	Bacteria	Proteobacteria	Gammaproteobacteria	Pseudomonadales	Pseudomonadaceae	Pseudomonas	Pseudomonas protegens	unclassified	unclassified
member	2173	-	-	-	-	-	HG5259705	-	-	-	-	-	Bacteria	Proteobacteria	Gammaproteobacteria	Pseudomonadales	Pseudomonadaceae	Pseudomonas	Pseudomonas sp. Boi14	-	-
member	2173	-	-	-	-	-	HG5259705	-	-	-	-	-	Bacteria	Proteobacteria	Gammaproteobacteria	Pseudomonadales	Pseudomonadaceae	Pseudomonas	unclassified	-	-
member	2173	-	-	-	-	-	HG5267084	metabolism	Energy production and conversion	1YFHM	Conserved carboxylase domain	287.DR97_2812	Bacteria	Firmicutes	Bacilli	Lactobacillales	Streptococcaceae	Streptococcus	Streptococcus dysgalactiae	unclassified	unclassified
member	2173	-	-	-	-	-	HG5267084	-	-	-	-	-	Bacteria	Proteobacteria	Gammaproteobacteria	Enterobacterales	Enterobacteriaceae	Klebsiella	Klebsiella pneumoniae	-	-
member	2173	-	-	-	-	-	HG5267084	-	-	-	-	-	Bacteria	Proteobacteria	Gammaproteobacteria	Moraxellales	Moraxellaceae	Acinetobacter	Acinetobacter baumannii	-	-
member	2173	-	-	-	-	-	HG5267084	-	-	-	-	-	Bacteria	Proteobacteria	Gammaproteobacteria	Pseudomonadales	Pseudomonadaceae	Pseudomonas	Pseudomonas aeruginosa	-	-
member	2173	-	-	-	-	-	HG5267084	-	-	-	-	-	Bacteria	Proteobacteria	Gammaproteobacteria	Pseudomonadales	Pseudomonadaceae	Pseudomonas	unclassified	-	-
member	2173	-	-	-	-	-	HG5278950	metabolism	Energy production and conversion	4H296	Catalyzes a 2-step reaction, involving the ATP-dependent carboxylation of the covalently attached biotin in the first step and the transfer of the carboxyl group to pyruvate in the second	883156.HMPREF9282_02027	Bacteria	Firmicutes	Negativicutes	Veillonellales	Veillonellaceae	Veillonella	Veillonella ratti	unclassified	unclassified
member	2173	-	-	-	-	-	HG5278950	-	-	-	-	-	Bacteria	Firmicutes	Negativicutes	Veillonellales	Veillonellaceae	Veillonella	Veillonella sp. CAG:933	-	-
member	2173	-	-	-	-	-	HG5314587	metabolism	Energy production and conversion	42EY5	PFAM Conserved carboxylase region	264732.Moth_1525	Bacteria	Firmicutes	Clostridia	Thermoanaerobacterales	Thermoanaerobacteraceae	Moorella	Moorella thermoacetica	unclassified	unclassified
member	2173	-	-	-	-	-	HG5556818	metabolism	Energy production and conversion	2356U	Catalyzes a 2-step reaction, involving the ATP-dependent carboxylation of the covalently attached biotin in the first step and the transfer of the carboxyl group to pyruvate in the second	419947.MRA_2995	Bacteria	Actinobacteria	Actinomycetia	Corynebacteriales	Mycobacteriaceae	Mycobacterium	Mycobacterium tuberculosis	unclassified	unclassified
member	2173	-	-	-	-	-	HG5556818	-	-	-	-	-	Bacteria	Actinobacteria	Actinomycetia	Corynebacteriales	Mycobacteriaceae	Mycobacterium	unclassified	-	-
member	2173	-	-	-	-	-	HG5556857	metabolism	Energy production and conversion	2356U	Catalyzes a 2-step reaction, involving the ATP-dependent carboxylation of the covalently attached biotin in the first step and the transfer of the carboxyl group to pyruvate in the second	262316.MAP_0294c	Bacteria	Actinobacteria	Actinomycetia	Corynebacteriales	Mycobacteriaceae	Mycobacterium	Mycobacterium avium	unclassified	unclassified
member	2173	-	-	-	-	-	HG5558885	metabolism	Energy production and conversion	4H296	Catalyzes a 2-step reaction, involving the ATP-dependent carboxylation of the covalently attached biotin in the first step and the transfer of the carboxyl group to pyruvate in the second	500635.MITSMUL_04699	Bacteria	Firmicutes	Negativicutes	Selenomonadales	Selenomonadaceae	Mitsuokella	Mitsuokella multacida	unclassified	unclassified
member	2173	-	-	-	-	-	HG5558924	metabolism	Energy production and conversion	4H296	Catalyzes a 2-step reaction, involving the ATP-dependent carboxylation of the covalently attached biotin in the first step and the transfer of the carboxyl group to pyruvate in the second	500635.MITSMUL_04699	Bacteria	Firmicutes	Negativicutes	Selenomonadales	Selenomonadaceae	Mitsuokella	Mitsuokella multacida	unclassified	unclassified
member	2173	-	-	-	-	-	HG5558990	metabolism	Energy production and conversion	3F4U7	Catalyzes a 2-step reaction, involving the ATP-dependent carboxylation of the covalently attached biotin in the first step and the transfer of the carboxyl group to pyruvate in the second	1069534.LRC_12640	Bacteria	Firmicutes	Bacilli	Lactobacillales	Lactobacillaceae	Ligilactobacillus	Ligilactobacillus ruminis	unclassified	unclassified
member	2173	-	-	-	-	-	HG5559733	metabolism	Energy production and conversion	4H296	Catalyzes a 2-step reaction, involving the ATP-dependent carboxylation of the covalently attached biotin in the first step and the transfer of the carboxyl group to pyruvate in the second	479436.Vpar_0752	Bacteria	Firmicutes	Negativicutes	Veillonellales	Veillonellaceae	Veillonella	Veillonella sp. 6_1_27	unclassified	unclassified
member	2173	-	-	-	-	-	HG5559733	-	-	-	-	-	Bacteria	Firmicutes	Negativicutes	Veillonellales	Veillonellaceae	Veillonella	unclassified	-	-
member	2173	-	-	-	-	-	HG5559772	metabolism	Energy production and conversion	1ZC4R	Catalyzes a 2-step reaction, involving the ATP-dependent carboxylation of the covalently attached biotin in the first step and the transfer of the carboxyl group to pyruvate in the second	1396.DJ87_915	Bacteria	Firmicutes	Bacilli	Bacillales	Bacillaceae	Bacillus	Bacillus cereus	unclassified	unclassified
member	2173	-	-	-	-	-	HG5559772	-	-	-	-	-	Bacteria	Firmicutes	Bacilli	Bacillales	Bacillaceae	Bacillus	Bacillus sp. FDAARGOS_527	-	-
member	2173	-	-	-	-	-	HG5559772	-	-	-	-	-	Bacteria	Firmicutes	Bacilli	Bacillales	Bacillaceae	Bacillus	unclassified	-	-
member	2173	-	-	-	-	-	HG5559784	metabolism	Energy production and conversion	1ZC4R	Catalyzes a 2-step reaction, involving the ATP-dependent carboxylation of the covalently attached biotin in the first step and the transfer of the carboxyl group to pyruvate in the second	198094.BA_4157	Bacteria	Firmicutes	Bacilli	Bacillales	Bacillaceae	Bacillus	Bacillus anthracis	unclassified	unclassified
member	2173	-	-	-	-	-	HG5559812	metabolism	Energy production and conversion	4H296	Catalyzes a 2-step reaction, involving the ATP-dependent carboxylation of the covalently attached biotin in the first step and the transfer of the carboxyl group to pyruvate in the second	479436.Vpar_0752	Bacteria	Firmicutes	Negativicutes	Veillonellales	Veillonellaceae	Veillonella	Veillonella parvula	unclassified	unclassified
member	2173	-	-	-	-	-	HG5559822	metabolism	Energy production and conversion	1ZC4R	Catalyzes a 2-step reaction, involving the ATP-dependent carboxylation of the covalently attached biotin in the first step and the transfer of the carboxyl group to pyruvate in the second	1396.DJ87_915	Bacteria	Firmicutes	Bacilli	Bacillales	Bacillaceae	Bacillus	Bacillus cereus	unclassified	unclassified
member	2173	-	-	-	-	-	HG5559822	-	-	-	-	-	Bacteria	Firmicutes	Bacilli	Bacillales	Bacillaceae	Bacillus	Bacillus sp. AY2-1	-	-
member	2173	-	-	-	-	-	HG5559822	-	-	-	-	-	Bacteria	Firmicutes	Bacilli	Bacillales	Bacillaceae	Bacillus	Bacillus sp. CR71	-	-
member	2173	-	-	-	-	-	HG5559822	-	-	-	-	-	Bacteria	Firmicutes	Bacilli	Bacillales	Bacillaceae	Bacillus	Bacillus sp. E25	-	-
member	2173	-	-	-	-	-	HG5559822	-	-	-	-	-	Bacteria	Firmicutes	Bacilli	Bacillales	Bacillaceae	Bacillus	unclassified	-	-
member	2173	-	-	-	-	-	HG5559835	metabolism	Energy production and conversion	1ZC4R	Catalyzes a 2-step reaction, involving the ATP-dependent carboxylation of the covalently attached biotin in the first step and the transfer of the carboxyl group to pyruvate in the second	315749.Bcer98_2649	Bacteria	Firmicutes	Bacilli	Bacillales	Bacillaceae	Bacillus	Bacillus cytotoxicus	unclassified	unclassified
member	2173	-	-	-	-	-	HG5559842	metabolism	Energy production and conversion	25E5B	Catalyzes a 2-step reaction, involving the ATP-dependent carboxylation of the covalently attached biotin in the first step and the transfer of the carboxyl group to pyruvate in the second	292459.STH2182	Bacteria	Firmicutes	Clostridia	Eubacteriales	Symbiobacteriaceae	Symbiobacterium	Symbiobacterium thermophilum	unclassified	unclassified
member	2173	-	-	-	-	-	HG5559850	metabolism	Energy production and conversion	4H296	Catalyzes a 2-step reaction, involving the ATP-dependent carboxylation of the covalently attached biotin in the first step and the transfer of the carboxyl group to pyruvate in the second	479436.Vpar_0752	Bacteria	Firmicutes	Negativicutes	Veillonellales	Veillonellaceae	Veillonella	Veillonella sp. 3_1_44	unclassified	unclassified
member	2173	-	-	-	-	-	HG5559860	metabolism	Energy production and conversion	1ZC4R	Catalyzes a 2-step reaction, involving the ATP-dependent carboxylation of the covalently attached biotin in the first step and the transfer of the carboxyl group to pyruvate in the second	1396.DJ87_915	Bacteria	Firmicutes	Bacilli	Bacillales	Bacillaceae	Bacillus	Bacillus cereus	unclassified	unclassified
member	2173	-	-	-	-	-	HG5559860	-	-	-	-	-	Bacteria	Firmicutes	Bacilli	Bacillales	Bacillaceae	Bacillus	unclassified	-	-
member	2173	-	-	-	-	-	HG5559870	metabolism	Energy production and conversion	1ZC4R	Catalyzes a 2-step reaction, involving the ATP-dependent carboxylation of the covalently attached biotin in the first step and the transfer of the carboxyl group to pyruvate in the second	315730.BcerKBAB4_3773	Bacteria	Firmicutes	Bacilli	Bacillales	Bacillaceae	Bacillus	Bacillus cereus	unclassified	unclassified
member	2173	-	-	-	-	-	HG5559870	-	-	-	-	-	Bacteria	Firmicutes	Bacilli	Bacillales	Bacillaceae	Bacillus	Bacillus mycoides	-	-
member	2173	-	-	-	-	-	HG5559870	-	-	-	-	-	Bacteria	Firmicutes	Bacilli	Bacillales	Bacillaceae	Bacillus	unclassified	-	-
member	2173	-	-	-	-	-	HG5559948	metabolism	Energy production and conversion	3WRBX	Biotin carboxylase C-terminal domain	1123075.AUDP01000025_gene393	Bacteria	Firmicutes	unclassified	unclassified	unclassified	unclassified	Firmicutes bacterium CAG:238	unclassified	unclassified
member	2173	-	-	-	-	-	HG5561974	metabolism	Energy production and conversion	3WCX3	Catalyzes a 2-step reaction, involving the ATP-dependent carboxylation of the covalently attached biotin in the first step and the transfer of the carboxyl group to pyruvate in the second	1120998.AUFC01000006_gene914	unclassified	unclassified	unclassified	unclassified	unclassified	unclassified	unclassified	unclassified	unclassified
member	2173	-	-	-	-	-	HG5563839	metabolism	Energy production and conversion	3RYXJ	Catalyzes a 2-step reaction, involving the ATP-dependent carboxylation of the covalently attached biotin in the first step and the transfer of the carboxyl group to pyruvate in the second	4932.YGL062W	Eukaryota	Ascomycota	Saccharomycetes	Saccharomycetales	Saccharomycetaceae	Saccharomyces	Saccharomyces cerevisiae	unclassified	unclassified
member	2173	-	-	-	-	-	HG5564135	metabolism	Energy production and conversion	3RYXJ	Catalyzes a 2-step reaction, involving the ATP-dependent carboxylation of the covalently attached biotin in the first step and the transfer of the carboxyl group to pyruvate in the second	4932.YBR218C	Eukaryota	Ascomycota	Saccharomycetes	Saccharomycetales	Saccharomycetaceae	Saccharomyces	Saccharomyces cerevisiae	unclassified	unclassified
member	2173	-	-	-	-	-	HG5564135	-	-	-	-	-	Eukaryota	Ascomycota	Saccharomycetes	Saccharomycetales	Saccharomycetaceae	Saccharomyces	Saccharomyces pastorianus	-	-
member	2173	-	-	-	-	-	HG5564135	-	-	-	-	-	unclassified	unclassified	unclassified	unclassified	unclassified	unclassified	Saccharomyces cerevisiae synthetic construct	-	-
member	2173	-	-	-	-	-	O27179	metabolism	Energy production and conversion	23PD1	TIGRFAM oxaloacetate decarboxylase alpha subunit	386456.JQKN01000017_gene869	Archaea	Euryarchaeota	Methanobacteria	Methanobacteriales	Methanobacteriaceae	Methanothermobacter	Methanothermobacter defluvii	unclassified	unclassified
member	2173	-	-	-	-	-	O27179	-	-	-	-	-	Archaea	Euryarchaeota	Methanobacteria	Methanobacteriales	Methanobacteriaceae	Methanothermobacter	Methanothermobacter sp. CaT2	-	-
member	2173	-	-	-	-	-	O27179	-	-	-	-	-	Archaea	Euryarchaeota	Methanobacteria	Methanobacteriales	Methanobacteriaceae	Methanothermobacter	Methanothermobacter thermautotrophicus	-	-
member	2173	-	-	-	-	-	O27179	-	-	-	-	-	Archaea	Euryarchaeota	Methanobacteria	Methanobacteriales	Methanobacteriaceae	Methanothermobacter	unclassified	-	-
member	2173	-	-	-	-	-	P11154	metabolism	Energy production and conversion	3RYXJ	Catalyzes a 2-step reaction, involving the ATP-dependent carboxylation of the covalently attached biotin in the first step and the transfer of the carboxyl group to pyruvate in the second	4932.YGL062W	Eukaryota	Ascomycota	Saccharomycetes	Saccharomycetales	Saccharomycetaceae	Saccharomyces	Saccharomyces cerevisiae	unclassified	unclassified
member	2173	-	-	-	-	-	P32327	metabolism	Energy production and conversion	3RYXJ	Catalyzes a 2-step reaction, involving the ATP-dependent carboxylation of the covalently attached biotin in the first step and the transfer of the carboxyl group to pyruvate in the second	4932.YBR218C	Eukaryota	Ascomycota	Saccharomycetes	Saccharomycetales	Saccharomycetaceae	Saccharomyces	Saccharomyces cerevisiae	unclassified	unclassified
member	2173	-	-	-	-	-	P32327	-	-	-	-	-	Eukaryota	Ascomycota	Saccharomycetes	Saccharomycetales	Saccharomycetaceae	Saccharomyces	Saccharomyces pastorianus	-	-
member	2173	-	-	-	-	-	P32327	-	-	-	-	-	unclassified	unclassified	unclassified	unclassified	unclassified	unclassified	Saccharomyces cerevisiae synthetic construct	-	-
member	2173	-	-	-	-	-	Q70AC7	metabolism	Energy production and conversion	4DWP2	Conserved carboxylase domain	754252.PFREUD_18870	Bacteria	Actinobacteria	Actinomycetia	Propionibacteriales	Propionibacteriaceae	Propionibacterium	Propionibacterium freudenreichii	unclassified	unclassified
member	2173	-	-	-	-	-	Q9E6N9	information storage and processing	Replication, recombination and repair	4R1DR	3'-5' exonuclease activity	10390.Q19BB9_9ALPH	Bacteria	Actinobacteria	Actinomycetia	Micrococcales	Cellulomonadaceae	Cellulomonas	Cellulomonas oligotrophica	unclassified	unclassified
member	2173	-	-	-	-	-	Q9E6N9	-	-	-	-	-	Viruses	Peploviricota	Herviviricetes	Herpesvirales	Herpesviridae	Mardivirus	Gallid alphaherpesvirus 2	-	-
member	2173	-	-	-	-	-	Q9E6N9	-	-	-	-	-	unclassified	unclassified	unclassified	unclassified	unclassified	unclassified	synthetic construct	-	-
group	2174	1	-	-	-	-	HG0065137	unclassified	unclassified	unclassified	unclassified	unclassified	Viruses	Uroviricota	Caudoviricetes	Caudovirales	Siphoviridae	unclassified	various	unclassified	unclassified	0.1	-	0.1	-	0.0	-	0.0	-	0/0	0/0	0/0	0/0	0/0	1/1	1/1	1/1	1/1	1/1	1/1	1/1	0/0	0/0
member	2174	-	-	-	-	-	HG0065137	unclassified	unclassified	unclassified	unclassified	unclassified	Viruses	Uroviricota	Caudoviricetes	Caudovirales	Siphoviridae	unclassified	Siphoviridae sp.	unclassified	unclassified
group	2175	204	38	231	36.97	100.0	HG0065232;HG0123009;HG0164724;HG0172176;HG0198516;HG0207378;HG0253792;HG0267163;HG0284771;HG0301376;HG0582911;HG0653242;HG0661619;HG0686055;HG0761158;HG0761724;HG0764411;HG0772437;HG0789283;HG0795709;HG0799664;HG0811199;HG0834477;HG0859779;HG0868318;HG0874203;HG0884267;HG0887031;HG0899223;HG0907311;HG0915166;HG0918704;HG0918720;HG0923833;HG0926300;HG0931913;HG0940008;HG0941209;HG0941738;HG0942317;HG0942654;HG0942785;HG0944232;HG0944489;HG0945080;HG0945302;HG0945356;HG0946508;HG0946972;HG0947323;HG0947840;HG0948769;HG0948937;HG0948946;HG0949109;HG0949807;HG0949901;HG0949957;HG0949976;HG0950275;HG0950478;HG0950545;HG0951439;HG0951888;HG0952947;HG0953707;HG0954236;HG0954461;HG0954557;HG0954685;HG0954853;HG0955397;HG0956095;HG0956788;HG0957706;HG0957972;HG0958157;HG0958318;HG0958785;HG0960365;HG0961019;HG0961785;HG0961961;HG0962281;HG0962614;HG0963271;HG0963871;HG0964488;HG0965243;HG0966533;HG0966907;HG0967528;HG0968426;HG0969015;HG0969893;HG0970071;HG0970416;HG0972342;HG0972524;HG0973171;HG0973338;HG0973823;HG0974307;HG0974334;HG0974882;HG0976960;HG0979032;HG0980444;HG0983378;HG0985868;HG0986178;HG0986867;HG0987597;HG0987696;HG0987962;HG0988031;HG0988462;HG0991639;HG0991947;HG0996054;HG0997869;HG0998099;HG0998344;HG0998356;HG0999700;HG1001320;HG1001498;HG1001881;HG1005803;HG1006625;HG1008254;HG1009568;HG1009898;HG1012138;HG1013205;HG1013857;HG1014740;HG1017247;HG1017308;HG1017535;HG1018255;HG1019590;HG1021971;HG1022745;HG1023366;HG1024558;HG1025105;HG1025505;HG1026933;HG1027868;HG1029260;HG1030103;HG1030563;HG1031781;HG1034104;HG1035233;HG1035803;HG1036218;HG1036730;HG1037901;HG1040148;HG1044138;HG1047112;HG1047242;HG1049058;HG1052747;HG1052971;HG1052999;HG1056795;HG1058713;HG1072527;HG1084400;HG1092109;HG1106741;HG1106772;HG1139586;HG1155897;HG1156505;HG1158489;HG1201721;HG1252484;HG1267315;HG1267318;HG1538117;HG1657252;HG1662385;HG1679256;HG1695665;HG1722334;HG1896189;HG1899975;HG1952919;HG2009238;HG2092640;HG2108233;HG2369938;HG2462273;HG2722746;HG2783184;HG2999777;HG3160453;P0ABF4;P0ABF5;P41791	metabolism	various	various	various	various	Bacteria	Firmicutes	Clostridia	Eubacteriales	various	various	various	unclassified	unclassified	0.1	-	0.1	-	0.0015169902912621	-	0.0015169902912621	-	204/204	204/204	(19)/204	(52)/204	(11)/204	183/204	144/204	107/204	106/204	(59)/204	(43)/204	(16)/204	0/0	0/0
member	2175	-	-	-	-	-	HG0065232	metabolism	Energy production and conversion	4B38V	BMC	1158602.I590_00096	Bacteria	Firmicutes	Negativicutes	Veillonellales	Veillonellaceae	Veillonella	Veillonella dispar	unclassified	unclassified
member	2175	-	-	-	-	-	HG0065232	metabolism	Secondary metabolites biosynthesis, transport and catabolism	4B38V	BMC	1158602.I590_00096	Bacteria	Firmicutes	Negativicutes	Veillonellales	Veillonellaceae	Veillonella	Veillonella parvula	-	-
member	2175	-	-	-	-	-	HG0065232	-	-	-	-	-	Bacteria	Firmicutes	Negativicutes	Veillonellales	Veillonellaceae	Veillonella	Veillonella sp. 6_1_27	-	-
member	2175	-	-	-	-	-	HG0065232	-	-	-	-	-	Bacteria	Firmicutes	Negativicutes	Veillonellales	Veillonellaceae	Veillonella	Veillonella sp. AS16	-	-
member	2175	-	-	-	-	-	HG0065232	-	-	-	-	-	Bacteria	Firmicutes	Negativicutes	Veillonellales	Veillonellaceae	Veillonella	Veillonella sp. DORA_A_3_16_22	-	-
member	2175	-	-	-	-	-	HG0065232	-	-	-	-	-	Bacteria	Firmicutes	Negativicutes	Veillonellales	Veillonellaceae	Veillonella	Veillonella sp. DORA_B_18_19_23	-	-
member	2175	-	-	-	-	-	HG0065232	-	-	-	-	-	Bacteria	Firmicutes	Negativicutes	Veillonellales	Veillonellaceae	Veillonella	Veillonella sp. oral taxon 158	-	-
member	2175	-	-	-	-	-	HG0065232	-	-	-	-	-	Bacteria	Firmicutes	Negativicutes	Veillonellales	Veillonellaceae	Veillonella	unclassified	-	-
member	2175	-	-	-	-	-	HG0123009	metabolism	Energy production and conversion	24N43	Carbon dioxide concentrating mechanism carboxysome shell protein	478749.BRYFOR_07171	Bacteria	Firmicutes	Clostridia	Eubacteriales	Clostridiaceae	unclassified	Clostridiaceae bacterium AF18-31LB	unclassified	unclassified
member	2175	-	-	-	-	-	HG0123009	metabolism	Secondary metabolites biosynthesis, transport and catabolism	24N43	Carbon dioxide concentrating mechanism carboxysome shell protein	478749.BRYFOR_07171	Bacteria	Firmicutes	Clostridia	Eubacteriales	Clostridiaceae	unclassified	Clostridiaceae bacterium AF29-16BH	-	-
member	2175	-	-	-	-	-	HG0123009	-	-	-	-	-	Bacteria	Firmicutes	Clostridia	Eubacteriales	Clostridiaceae	unclassified	Clostridiaceae bacterium AF31-3BH	-	-
member	2175	-	-	-	-	-	HG0123009	-	-	-	-	-	Bacteria	Firmicutes	Clostridia	Eubacteriales	Clostridiaceae	unclassified	Clostridiaceae bacterium AF42-6	-	-
member	2175	-	-	-	-	-	HG0123009	-	-	-	-	-	Bacteria	Firmicutes	Clostridia	Eubacteriales	Clostridiaceae	unclassified	Clostridiaceae bacterium AM27-36LB	-	-
member	2175	-	-	-	-	-	HG0123009	-	-	-	-	-	Bacteria	Firmicutes	Clostridia	Eubacteriales	Clostridiaceae	unclassified	Clostridiaceae bacterium OF09-1	-	-
member	2175	-	-	-	-	-	HG0123009	-	-	-	-	-	Bacteria	Firmicutes	Clostridia	Eubacteriales	unclassified	unclassified	Clostridiales bacterium AM23-16LB	-	-
member	2175	-	-	-	-	-	HG0164724	metabolism	Energy production and conversion	269AT	COG COG4577 Carbon dioxide concentrating mechanism carboxysome shell protein	1232453.BAIF02000079_gene52	unclassified	unclassified	unclassified	unclassified	unclassified	unclassified	unclassified	unclassified	unclassified
member	2175	-	-	-	-	-	HG0164724	metabolism	Secondary metabolites biosynthesis, transport and catabolism	269AT	COG COG4577 Carbon dioxide concentrating mechanism carboxysome shell protein	1232453.BAIF02000079_gene52	-	-	-	-	-	-	-	-	-
member	2175	-	-	-	-	-	HG0172176	metabolism	Energy production and conversion	COG4577	ethanolamine catabolic process	1122173.AXVL01000005_gene296	Bacteria	Firmicutes	Clostridia	Eubacteriales	Clostridiaceae	unclassified	Clostridiaceae bacterium Marseille-Q4143	unclassified	unclassified
member	2175	-	-	-	-	-	HG0172176	metabolism	Secondary metabolites biosynthesis, transport and catabolism	COG4577	ethanolamine catabolic process	1122173.AXVL01000005_gene296	Bacteria	Firmicutes	Clostridia	Eubacteriales	Clostridiaceae	unclassified	Clostridiaceae bacterium OM08-6BH	-	-
member	2175	-	-	-	-	-	HG0198516	metabolism	Energy production and conversion	27NK3	BMC domain	877421.AUJT01000023_gene2115	unclassified	unclassified	unclassified	unclassified	unclassified	unclassified	unclassified	unclassified	unclassified
member	2175	-	-	-	-	-	HG0198516	metabolism	Secondary metabolites biosynthesis, transport and catabolism	27NK3	BMC domain	877421.AUJT01000023_gene2115	-	-	-	-	-	-	-	-	-
member	2175	-	-	-	-	-	HG0207378	metabolism	Energy production and conversion	24N43	Carbon dioxide concentrating mechanism carboxysome shell protein	864565.HMPREF0379_0308	Bacteria	Proteobacteria	Gammaproteobacteria	Enterobacterales	Enterobacteriaceae	Salmonella	Salmonella enterica	unclassified	unclassified
member	2175	-	-	-	-	-	HG0207378	metabolism	Secondary metabolites biosynthesis, transport and catabolism	24N43	Carbon dioxide concentrating mechanism carboxysome shell protein	864565.HMPREF0379_0308	-	-	-	-	-	-	-	-	-
member	2175	-	-	-	-	-	HG0253792	metabolism	Energy production and conversion	3WM1H	BMC	1123075.AUDP01000004_gene825	Bacteria	Firmicutes	Clostridia	Eubacteriales	Lachnospiraceae	Novisyntrophococcus	Novisyntrophococcus fermenticellae	unclassified	unclassified
member	2175	-	-	-	-	-	HG0253792	metabolism	Secondary metabolites biosynthesis, transport and catabolism	3WM1H	BMC	1123075.AUDP01000004_gene825	Bacteria	Firmicutes	Clostridia	Eubacteriales	Oscillospiraceae	Ruminococcus	unclassified	-	-
member	2175	-	-	-	-	-	HG0267163	metabolism	Energy production and conversion	3WM1H	BMC	1123075.AUDP01000004_gene825	Bacteria	Firmicutes	Clostridia	Eubacteriales	Clostridiaceae	unclassified	Clostridiaceae bacterium Marseille-Q4143	unclassified	unclassified
member	2175	-	-	-	-	-	HG0267163	metabolism	Secondary metabolites biosynthesis, transport and catabolism	3WM1H	BMC	1123075.AUDP01000004_gene825	Bacteria	Firmicutes	Clostridia	Eubacteriales	Clostridiaceae	unclassified	Clostridiaceae bacterium OM08-6BH	-	-
member	2175	-	-	-	-	-	HG0284771	metabolism	Energy production and conversion	3WYQA	BMC domain	1218086.BBNB01000001_gene3908	Bacteria	Firmicutes	Bacilli	Bacillales	Listeriaceae	Listeria	Listeria innocua	unclassified	unclassified
member	2175	-	-	-	-	-	HG0284771	metabolism	Secondary metabolites biosynthesis, transport and catabolism	3WYQA	BMC domain	1218086.BBNB01000001_gene3908	Bacteria	Firmicutes	Bacilli	Bacillales	Listeriaceae	Listeria	Listeria ivanovii	-	-
member	2175	-	-	-	-	-	HG0284771	-	-	-	-	-	Bacteria	Firmicutes	Bacilli	Bacillales	Listeriaceae	Listeria	Listeria marthii	-	-
member	2175	-	-	-	-	-	HG0284771	-	-	-	-	-	Bacteria	Firmicutes	Bacilli	Bacillales	Listeriaceae	Listeria	Listeria monocytogenes	-	-
member	2175	-	-	-	-	-	HG0284771	-	-	-	-	-	Bacteria	Firmicutes	Bacilli	Bacillales	Listeriaceae	Listeria	unclassified	-	-
member	2175	-	-	-	-	-	HG0301376	metabolism	Energy production and conversion	1VA0E	Carbon dioxide concentrating mechanism carboxysome shell protein	1321372.AQQB01000059_gene1826	unclassified	unclassified	unclassified	unclassified	unclassified	unclassified	unclassified	unclassified	unclassified
member	2175	-	-	-	-	-	HG0301376	metabolism	Secondary metabolites biosynthesis, transport and catabolism	1VA0E	Carbon dioxide concentrating mechanism carboxysome shell protein	1321372.AQQB01000059_gene1826	-	-	-	-	-	-	-	-	-
member	2175	-	-	-	-	-	HG0582911	metabolism	Energy production and conversion	2235C	BMC domain	411902.CLOBOL_07245	Bacteria	Firmicutes	Clostridia	Eubacteriales	Clostridiaceae	Clostridium	Clostridium clostridioforme CAG:132	unclassified	unclassified
member	2175	-	-	-	-	-	HG0582911	metabolism	Secondary metabolites biosynthesis, transport and catabolism	2235C	BMC domain	411902.CLOBOL_07245	Bacteria	Firmicutes	Clostridia	Eubacteriales	Clostridiaceae	Clostridium	Clostridium sp. C105KSO14	-	-
member	2175	-	-	-	-	-	HG0582911	-	-	-	-	-	Bacteria	Firmicutes	Clostridia	Eubacteriales	Clostridiaceae	Clostridium	uncultured Clostridium sp.	-	-
member	2175	-	-	-	-	-	HG0582911	-	-	-	-	-	Bacteria	Firmicutes	Clostridia	Eubacteriales	Clostridiaceae	unclassified	Clostridiaceae bacterium AF02-42	-	-
member	2175	-	-	-	-	-	HG0582911	-	-	-	-	-	Bacteria	Firmicutes	Clostridia	Eubacteriales	Clostridiaceae	unclassified	Clostridiaceae bacterium TF01-6	-	-
member	2175	-	-	-	-	-	HG0582911	-	-	-	-	-	Bacteria	Firmicutes	Clostridia	Eubacteriales	unclassified	unclassified	Clostridiales bacterium AF36-10	-	-
member	2175	-	-	-	-	-	HG0582911	-	-	-	-	-	Bacteria	Firmicutes	Clostridia	Eubacteriales	unclassified	unclassified	unclassified	-	-
member	2175	-	-	-	-	-	HG0653242	metabolism	Energy production and conversion	2235C	BMC domain	411902.CLOBOL_07245	Bacteria	Firmicutes	Clostridia	Eubacteriales	Clostridiaceae	Clostridium	Clostridium clostridioforme CAG:132	unclassified	unclassified
member	2175	-	-	-	-	-	HG0653242	metabolism	Secondary metabolites biosynthesis, transport and catabolism	2235C	BMC domain	411902.CLOBOL_07245	Bacteria	Firmicutes	Clostridia	Eubacteriales	Clostridiaceae	Clostridium	Clostridium sp. C105KSO14	-	-
member	2175	-	-	-	-	-	HG0653242	-	-	-	-	-	Bacteria	Firmicutes	Clostridia	Eubacteriales	Clostridiaceae	Clostridium	uncultured Clostridium sp.	-	-
member	2175	-	-	-	-	-	HG0653242	-	-	-	-	-	Bacteria	Firmicutes	Clostridia	Eubacteriales	Clostridiaceae	unclassified	Clostridiaceae bacterium AF02-42	-	-
member	2175	-	-	-	-	-	HG0653242	-	-	-	-	-	Bacteria	Firmicutes	Clostridia	Eubacteriales	Clostridiaceae	unclassified	Clostridiaceae bacterium TF01-6	-	-
member	2175	-	-	-	-	-	HG0653242	-	-	-	-	-	Bacteria	Firmicutes	Clostridia	Eubacteriales	unclassified	unclassified	Clostridiales bacterium AF36-10	-	-
member	2175	-	-	-	-	-	HG0653242	-	-	-	-	-	Bacteria	Firmicutes	Clostridia	Eubacteriales	unclassified	unclassified	unclassified	-	-
member	2175	-	-	-	-	-	HG0661619	metabolism	Energy production and conversion	2235C	BMC domain	411902.CLOBOL_07245	Bacteria	Firmicutes	Clostridia	Eubacteriales	unclassified	unclassified	unclassified	unclassified	unclassified
member	2175	-	-	-	-	-	HG0661619	metabolism	Secondary metabolites biosynthesis, transport and catabolism	2235C	BMC domain	411902.CLOBOL_07245	-	-	-	-	-	-	-	-	-
member	2175	-	-	-	-	-	HG0686055	metabolism	Energy production and conversion	26KRH	BMC domain	169963.lmo1151	Bacteria	Firmicutes	Bacilli	Bacillales	Listeriaceae	Listeria	Listeria monocytogenes	unclassified	unclassified
member	2175	-	-	-	-	-	HG0686055	metabolism	Secondary metabolites biosynthesis, transport and catabolism	26KRH	BMC domain	169963.lmo1151	-	-	-	-	-	-	-	-	-
member	2175	-	-	-	-	-	HG0761158	metabolism	Energy production and conversion	36JRW	PFAM microcompartments protein	1163671.JAGI01000002_gene3470	Bacteria	Firmicutes	Clostridia	Eubacteriales	Clostridiaceae	Clostridium	Clostridium sp. AT4	unclassified	unclassified
member	2175	-	-	-	-	-	HG0761158	metabolism	Secondary metabolites biosynthesis, transport and catabolism	36JRW	PFAM microcompartments protein	1163671.JAGI01000002_gene3470	Bacteria	Firmicutes	Clostridia	Eubacteriales	Lachnospiraceae	Enterocloster	Enterocloster clostridioformis	-	-
member	2175	-	-	-	-	-	HG0761158	-	-	-	-	-	Bacteria	Firmicutes	Clostridia	Eubacteriales	Lachnospiraceae	Lachnoclostridium	Lachnoclostridium sp. YL32	-	-
member	2175	-	-	-	-	-	HG0761724	metabolism	Energy production and conversion	3Y1R4	COG COG4577 Carbon dioxide concentrating mechanism carboxysome shell protein	411459.RUMOBE_00091	Bacteria	Firmicutes	Clostridia	Eubacteriales	Lachnospiraceae	Blautia	Blautia obeum	unclassified	unclassified
member	2175	-	-	-	-	-	HG0761724	metabolism	Secondary metabolites biosynthesis, transport and catabolism	3Y1R4	COG COG4577 Carbon dioxide concentrating mechanism carboxysome shell protein	411459.RUMOBE_00091	Bacteria	Firmicutes	Clostridia	Eubacteriales	Lachnospiraceae	Blautia	Blautia sp. CAG:237	-	-
member	2175	-	-	-	-	-	HG0761724	-	-	-	-	-	Bacteria	Firmicutes	Clostridia	Eubacteriales	Lachnospiraceae	Blautia	unclassified	-	-
member	2175	-	-	-	-	-	HG0764411	metabolism	Energy production and conversion	269AT	COG COG4577 Carbon dioxide concentrating mechanism carboxysome shell protein	742738.HMPREF9460_02659	Bacteria	Firmicutes	Clostridia	Eubacteriales	Clostridiaceae	Clostridium	Clostridium sp. ATCC BAA-442	unclassified	unclassified
member	2175	-	-	-	-	-	HG0764411	metabolism	Secondary metabolites biosynthesis, transport and catabolism	269AT	COG COG4577 Carbon dioxide concentrating mechanism carboxysome shell protein	742738.HMPREF9460_02659	Bacteria	Firmicutes	Clostridia	Eubacteriales	Lachnospiraceae	unclassified	Lachnospiraceae bacterium 7_1_58FAA	-	-
member	2175	-	-	-	-	-	HG0764411	-	-	-	-	-	Bacteria	Firmicutes	Clostridia	Eubacteriales	Oscillospiraceae	Flavonifractor	Flavonifractor plautii	-	-
member	2175	-	-	-	-	-	HG0772437	metabolism	Energy production and conversion	3Y1R4	COG COG4577 Carbon dioxide concentrating mechanism carboxysome shell protein	1121115.AXVN01000086_gene4006	Bacteria	Firmicutes	Clostridia	Eubacteriales	Lachnospiraceae	Blautia	Blautia wexlerae	unclassified	unclassified
member	2175	-	-	-	-	-	HG0772437	metabolism	Secondary metabolites biosynthesis, transport and catabolism	3Y1R4	COG COG4577 Carbon dioxide concentrating mechanism carboxysome shell protein	1121115.AXVN01000086_gene4006	Bacteria	Firmicutes	Clostridia	Eubacteriales	Oscillospiraceae	Ruminococcus	Ruminococcus sp. AF25-23LB	-	-
member	2175	-	-	-	-	-	HG0772437	-	-	-	-	-	Bacteria	Firmicutes	Clostridia	Eubacteriales	Oscillospiraceae	Ruminococcus	Ruminococcus sp. AM12-48	-	-
member	2175	-	-	-	-	-	HG0772437	-	-	-	-	-	Bacteria	Firmicutes	Clostridia	Eubacteriales	Oscillospiraceae	Ruminococcus	Ruminococcus sp. AM44-9AT	-	-
member	2175	-	-	-	-	-	HG0772437	-	-	-	-	-	Bacteria	Firmicutes	Clostridia	Eubacteriales	Oscillospiraceae	Ruminococcus	Ruminococcus sp. AM45-2	-	-
member	2175	-	-	-	-	-	HG0772437	-	-	-	-	-	Bacteria	Firmicutes	Clostridia	Eubacteriales	Oscillospiraceae	Ruminococcus	Ruminococcus sp. AM45-9BH	-	-
member	2175	-	-	-	-	-	HG0772437	-	-	-	-	-	Bacteria	Firmicutes	Clostridia	Eubacteriales	Oscillospiraceae	Ruminococcus	Ruminococcus sp. AM46-18	-	-
member	2175	-	-	-	-	-	HG0772437	-	-	-	-	-	Bacteria	Firmicutes	Clostridia	Eubacteriales	Oscillospiraceae	Ruminococcus	Ruminococcus sp. AM50-15BH	-	-
member	2175	-	-	-	-	-	HG0772437	-	-	-	-	-	Bacteria	Firmicutes	Clostridia	Eubacteriales	Oscillospiraceae	Ruminococcus	Ruminococcus sp. AM54-14NS	-	-
member	2175	-	-	-	-	-	HG0772437	-	-	-	-	-	Bacteria	Firmicutes	Clostridia	Eubacteriales	Oscillospiraceae	Ruminococcus	Ruminococcus sp. CAG:9	-	-
member	2175	-	-	-	-	-	HG0772437	-	-	-	-	-	Bacteria	Firmicutes	Clostridia	Eubacteriales	Oscillospiraceae	Ruminococcus	Ruminococcus sp. CAG:9-related_41_34	-	-
member	2175	-	-	-	-	-	HG0772437	-	-	-	-	-	Bacteria	Firmicutes	Clostridia	Eubacteriales	Oscillospiraceae	Ruminococcus	Ruminococcus sp. OM05-7	-	-
member	2175	-	-	-	-	-	HG0772437	-	-	-	-	-	Bacteria	Firmicutes	Clostridia	Eubacteriales	Oscillospiraceae	Ruminococcus	Ruminococcus sp. TF06-23	-	-
member	2175	-	-	-	-	-	HG0772437	-	-	-	-	-	Bacteria	Firmicutes	Clostridia	Eubacteriales	unclassified	unclassified	unclassified	-	-
member	2175	-	-	-	-	-	HG0789283	metabolism	Energy production and conversion	4H57U	BMC	1000569.HMPREF1040_1367	unclassified	unclassified	unclassified	unclassified	unclassified	unclassified	unclassified	unclassified	unclassified
member	2175	-	-	-	-	-	HG0789283	metabolism	Secondary metabolites biosynthesis, transport and catabolism	4H57U	BMC	1000569.HMPREF1040_1367	-	-	-	-	-	-	-	-	-
member	2175	-	-	-	-	-	HG0795709	metabolism	Energy production and conversion	2235C	BMC domain	411902.CLOBOL_07245	Bacteria	Firmicutes	Clostridia	Eubacteriales	Clostridiaceae	Clostridium	Clostridium clostridioforme CAG:132	unclassified	unclassified
member	2175	-	-	-	-	-	HG0795709	metabolism	Secondary metabolites biosynthesis, transport and catabolism	2235C	BMC domain	411902.CLOBOL_07245	Bacteria	Firmicutes	Clostridia	Eubacteriales	Clostridiaceae	Clostridium	Clostridium sp. C105KSO14	-	-
member	2175	-	-	-	-	-	HG0795709	-	-	-	-	-	Bacteria	Firmicutes	Clostridia	Eubacteriales	Clostridiaceae	Clostridium	uncultured Clostridium sp.	-	-
member	2175	-	-	-	-	-	HG0795709	-	-	-	-	-	Bacteria	Firmicutes	Clostridia	Eubacteriales	Clostridiaceae	unclassified	Clostridiaceae bacterium AF02-42	-	-
member	2175	-	-	-	-	-	HG0795709	-	-	-	-	-	Bacteria	Firmicutes	Clostridia	Eubacteriales	Clostridiaceae	unclassified	Clostridiaceae bacterium TF01-6	-	-
member	2175	-	-	-	-	-	HG0795709	-	-	-	-	-	Bacteria	Firmicutes	Clostridia	Eubacteriales	unclassified	unclassified	Clostridiales bacterium AF36-10	-	-
member	2175	-	-	-	-	-	HG0795709	-	-	-	-	-	Bacteria	Firmicutes	Clostridia	Eubacteriales	unclassified	unclassified	unclassified	-	-
member	2175	-	-	-	-	-	HG0799664	metabolism	Energy production and conversion	36JRW	PFAM microcompartments protein	1163671.JAGI01000002_gene3470	Bacteria	Firmicutes	Clostridia	Eubacteriales	Clostridiaceae	Clostridium	Clostridium hathewayi CAG:224	unclassified	unclassified
member	2175	-	-	-	-	-	HG0799664	metabolism	Secondary metabolites biosynthesis, transport and catabolism	36JRW	PFAM microcompartments protein	1163671.JAGI01000002_gene3470	Bacteria	Firmicutes	Clostridia	Eubacteriales	Clostridiaceae	Hungatella	Hungatella hathewayi	-	-
member	2175	-	-	-	-	-	HG0799664	-	-	-	-	-	Bacteria	Firmicutes	Clostridia	Eubacteriales	Clostridiaceae	Hungatella	unclassified	-	-
member	2175	-	-	-	-	-	HG0811199	metabolism	Energy production and conversion	269AT	COG COG4577 Carbon dioxide concentrating mechanism carboxysome shell protein	457421.CBFG_00653	Bacteria	Firmicutes	Clostridia	Eubacteriales	Clostridiaceae	Clostridium	Clostridium hathewayi CAG:224	unclassified	unclassified
member	2175	-	-	-	-	-	HG0811199	metabolism	Secondary metabolites biosynthesis, transport and catabolism	269AT	COG COG4577 Carbon dioxide concentrating mechanism carboxysome shell protein	457421.CBFG_00653	Bacteria	Firmicutes	Clostridia	Eubacteriales	Clostridiaceae	Clostridium	Clostridium sp. AT4	-	-
member	2175	-	-	-	-	-	HG0811199	-	-	-	-	-	Bacteria	Firmicutes	Clostridia	Eubacteriales	Clostridiaceae	Clostridium	Clostridium sp. FS41	-	-
member	2175	-	-	-	-	-	HG0811199	-	-	-	-	-	Bacteria	Firmicutes	Clostridia	Eubacteriales	Clostridiaceae	Clostridium	Clostridium sp. HBUAS56010	-	-
member	2175	-	-	-	-	-	HG0811199	-	-	-	-	-	Bacteria	Firmicutes	Clostridia	Eubacteriales	Clostridiaceae	Clostridium	uncultured Clostridium sp.	-	-
member	2175	-	-	-	-	-	HG0811199	-	-	-	-	-	Bacteria	Firmicutes	Clostridia	Eubacteriales	Clostridiaceae	Hungatella	Hungatella hathewayi	-	-
member	2175	-	-	-	-	-	HG0811199	-	-	-	-	-	Bacteria	Firmicutes	Clostridia	Eubacteriales	Clostridiaceae	Hungatella	unclassified	-	-
member	2175	-	-	-	-	-	HG0811199	-	-	-	-	-	Bacteria	Firmicutes	Clostridia	Eubacteriales	Eubacteriales Family XIII. Incertae Sedis	Aminipila	Aminipila butyrica	-	-
member	2175	-	-	-	-	-	HG0811199	-	-	-	-	-	Bacteria	Firmicutes	Clostridia	Eubacteriales	Lachnospiraceae	Dorea	Dorea longicatena	-	-
member	2175	-	-	-	-	-	HG0811199	-	-	-	-	-	Bacteria	Firmicutes	Clostridia	Eubacteriales	Lachnospiraceae	Enterocloster	Enterocloster aldenensis	-	-
member	2175	-	-	-	-	-	HG0811199	-	-	-	-	-	Bacteria	Firmicutes	Clostridia	Eubacteriales	Lachnospiraceae	Enterocloster	Enterocloster citroniae	-	-
member	2175	-	-	-	-	-	HG0811199	-	-	-	-	-	Bacteria	Firmicutes	Clostridia	Eubacteriales	Lachnospiraceae	Enterocloster	Enterocloster clostridioformis	-	-
member	2175	-	-	-	-	-	HG0811199	-	-	-	-	-	Bacteria	Firmicutes	Clostridia	Eubacteriales	Lachnospiraceae	Lachnoclostridium	Lachnoclostridium sp. YL32	-	-
member	2175	-	-	-	-	-	HG0811199	-	-	-	-	-	Bacteria	Firmicutes	Clostridia	Eubacteriales	Lachnospiraceae	unclassified	unclassified	-	-
member	2175	-	-	-	-	-	HG0811199	-	-	-	-	-	Bacteria	Firmicutes	Clostridia	Eubacteriales	unclassified	unclassified	Clostridiales bacterium 1_7_47FAA	-	-
member	2175	-	-	-	-	-	HG0811199	-	-	-	-	-	Bacteria	Firmicutes	Clostridia	Eubacteriales	unclassified	unclassified	Clostridiales bacterium TF09-2AC	-	-
member	2175	-	-	-	-	-	HG0811199	-	-	-	-	-	Bacteria	Firmicutes	Clostridia	Eubacteriales	unclassified	unclassified	unclassified	-	-
member	2175	-	-	-	-	-	HG0834477	metabolism	Energy production and conversion	3Y09W	COG COG4577 Carbon dioxide concentrating mechanism carboxysome shell protein	1121115.AXVN01000086_gene4008	unclassified	unclassified	unclassified	unclassified	unclassified	unclassified	unclassified	unclassified	unclassified
member	2175	-	-	-	-	-	HG0834477	metabolism	Secondary metabolites biosynthesis, transport and catabolism	3Y09W	COG COG4577 Carbon dioxide concentrating mechanism carboxysome shell protein	1121115.AXVN01000086_gene4008	-	-	-	-	-	-	-	-	-
member	2175	-	-	-	-	-	HG0859779	metabolism	Energy production and conversion	3WYQA	BMC domain	1218086.BBNB01000001_gene3908	Bacteria	Proteobacteria	Gammaproteobacteria	Enterobacterales	Enterobacteriaceae	Escherichia	Escherichia coli	unclassified	unclassified
member	2175	-	-	-	-	-	HG0859779	metabolism	Secondary metabolites biosynthesis, transport and catabolism	3WYQA	BMC domain	1218086.BBNB01000001_gene3908	-	-	-	-	-	-	-	-	-
member	2175	-	-	-	-	-	HG0868318	metabolism	Energy production and conversion	36JRW	PFAM microcompartments protein	1226325.HMPREF1548_03659	unclassified	unclassified	unclassified	unclassified	unclassified	unclassified	unclassified	unclassified	unclassified
member	2175	-	-	-	-	-	HG0868318	metabolism	Secondary metabolites biosynthesis, transport and catabolism	36JRW	PFAM microcompartments protein	1226325.HMPREF1548_03659	-	-	-	-	-	-	-	-	-
member	2175	-	-	-	-	-	HG0874203	metabolism	Energy production and conversion	37AHZ	BMC domain	457405.FSDG_02013	Bacteria	Fusobacteria	Fusobacteriia	Fusobacteriales	Fusobacteriaceae	Fusobacterium	Fusobacterium nucleatum	unclassified	unclassified
member	2175	-	-	-	-	-	HG0874203	metabolism	Secondary metabolites biosynthesis, transport and catabolism	37AHZ	BMC domain	457405.FSDG_02013	Bacteria	Fusobacteria	Fusobacteriia	Fusobacteriales	Fusobacteriaceae	Fusobacterium	unclassified	-	-
member	2175	-	-	-	-	-	HG0884267	metabolism	Energy production and conversion	220WK	PFAM microcompartments protein	553973.CLOHYLEM_04359	Bacteria	Firmicutes	Clostridia	Eubacteriales	Lachnospiraceae	Lachnoclostridium	[Clostridium] hylemonae	unclassified	unclassified
member	2175	-	-	-	-	-	HG0884267	metabolism	Secondary metabolites biosynthesis, transport and catabolism	220WK	PFAM microcompartments protein	553973.CLOHYLEM_04359	-	-	-	-	-	-	-	-	-
member	2175	-	-	-	-	-	HG0887031	metabolism	Energy production and conversion	37AEM	PFAM microcompartments protein	526218.Sterm_1043	unclassified	unclassified	unclassified	unclassified	unclassified	unclassified	unclassified	unclassified	unclassified
member	2175	-	-	-	-	-	HG0887031	metabolism	Secondary metabolites biosynthesis, transport and catabolism	37AEM	PFAM microcompartments protein	526218.Sterm_1043	-	-	-	-	-	-	-	-	-
member	2175	-	-	-	-	-	HG0899223	metabolism	Energy production and conversion	269AT	COG COG4577 Carbon dioxide concentrating mechanism carboxysome shell protein	1232443.BAIA02000040_gene2150	unclassified	unclassified	unclassified	unclassified	unclassified	unclassified	unclassified	unclassified	unclassified
member	2175	-	-	-	-	-	HG0899223	metabolism	Secondary metabolites biosynthesis, transport and catabolism	269AT	COG COG4577 Carbon dioxide concentrating mechanism carboxysome shell protein	1232443.BAIA02000040_gene2150	-	-	-	-	-	-	-	-	-
member	2175	-	-	-	-	-	HG0907311	metabolism	Energy production and conversion	4H57U	BMC	1122947.FR7_0556	Bacteria	Firmicutes	Clostridia	Eubacteriales	Eubacteriales Family XIII. Incertae Sedis	Emergencia	Emergencia timonensis	unclassified	unclassified
member	2175	-	-	-	-	-	HG0907311	metabolism	Secondary metabolites biosynthesis, transport and catabolism	4H57U	BMC	1122947.FR7_0556	-	-	-	-	-	-	-	-	-
member	2175	-	-	-	-	-	HG0915166	metabolism	Energy production and conversion	4H57U	BMC	883156.HMPREF9282_00610	Bacteria	Firmicutes	Negativicutes	Veillonellales	Veillonellaceae	Veillonella	Veillonella seminalis	unclassified	unclassified
member	2175	-	-	-	-	-	HG0915166	metabolism	Secondary metabolites biosynthesis, transport and catabolism	4H57U	BMC	883156.HMPREF9282_00610	Bacteria	Firmicutes	Negativicutes	Veillonellales	Veillonellaceae	Veillonella	Veillonella sp. CAG:933	-	-
member	2175	-	-	-	-	-	HG0915166	-	-	-	-	-	Bacteria	Firmicutes	Negativicutes	Veillonellales	Veillonellaceae	Veillonella	unclassified	-	-
member	2175	-	-	-	-	-	HG0918704	metabolism	Energy production and conversion	36KZM	BMC	1449050.JNLE01000003_gene2889	Bacteria	Firmicutes	Clostridia	Eubacteriales	Clostridiaceae	Clostridium	Clostridium neonatale	unclassified	unclassified
member	2175	-	-	-	-	-	HG0918704	metabolism	Secondary metabolites biosynthesis, transport and catabolism	36KZM	BMC	1449050.JNLE01000003_gene2889	Bacteria	Firmicutes	Clostridia	Eubacteriales	Clostridiaceae	Clostridium	unclassified	-	-
member	2175	-	-	-	-	-	HG0918720	metabolism	Energy production and conversion	4H57U	BMC	1122947.FR7_0556	Bacteria	Firmicutes	Clostridia	Eubacteriales	Eubacteriales Family XIII. Incertae Sedis	Emergencia	Emergencia timonensis	unclassified	unclassified
member	2175	-	-	-	-	-	HG0918720	metabolism	Secondary metabolites biosynthesis, transport and catabolism	4H57U	BMC	1122947.FR7_0556	-	-	-	-	-	-	-	-	-
member	2175	-	-	-	-	-	HG0923833	metabolism	Energy production and conversion	3Y09W	COG COG4577 Carbon dioxide concentrating mechanism carboxysome shell protein	1121115.AXVN01000086_gene4008	Bacteria	Firmicutes	Clostridia	Eubacteriales	Clostridiaceae	Clostridium	uncultured Clostridium sp.	unclassified	unclassified
member	2175	-	-	-	-	-	HG0923833	metabolism	Secondary metabolites biosynthesis, transport and catabolism	3Y09W	COG COG4577 Carbon dioxide concentrating mechanism carboxysome shell protein	1121115.AXVN01000086_gene4008	Bacteria	Firmicutes	Clostridia	Eubacteriales	Lachnospiraceae	Blautia	Blautia obeum	-	-
member	2175	-	-	-	-	-	HG0923833	-	-	-	-	-	Bacteria	Firmicutes	Clostridia	Eubacteriales	Lachnospiraceae	Blautia	Blautia sp. AF19-10LB	-	-
member	2175	-	-	-	-	-	HG0923833	-	-	-	-	-	Bacteria	Firmicutes	Clostridia	Eubacteriales	Lachnospiraceae	Blautia	Blautia sp. CAG:237	-	-
member	2175	-	-	-	-	-	HG0923833	-	-	-	-	-	Bacteria	Firmicutes	Clostridia	Eubacteriales	Lachnospiraceae	Blautia	Blautia sp. CAG:257	-	-
member	2175	-	-	-	-	-	HG0923833	-	-	-	-	-	Bacteria	Firmicutes	Clostridia	Eubacteriales	Lachnospiraceae	Blautia	Blautia sp. KLE 1732	-	-
member	2175	-	-	-	-	-	HG0923833	-	-	-	-	-	Bacteria	Firmicutes	Clostridia	Eubacteriales	Lachnospiraceae	Blautia	Blautia wexlerae	-	-
member	2175	-	-	-	-	-	HG0923833	-	-	-	-	-	Bacteria	Firmicutes	Clostridia	Eubacteriales	Lachnospiraceae	Blautia	unclassified	-	-
member	2175	-	-	-	-	-	HG0923833	-	-	-	-	-	Bacteria	Firmicutes	Clostridia	Eubacteriales	Lachnospiraceae	Blautia	uncultured Blautia sp.	-	-
member	2175	-	-	-	-	-	HG0923833	-	-	-	-	-	Bacteria	Firmicutes	Clostridia	Eubacteriales	Lachnospiraceae	Mediterraneibacter	[Ruminococcus] torques	-	-
member	2175	-	-	-	-	-	HG0923833	-	-	-	-	-	Bacteria	Firmicutes	Clostridia	Eubacteriales	Oscillospiraceae	Ruminococcus	Ruminococcus sp. 5_1_39BFAA	-	-
member	2175	-	-	-	-	-	HG0923833	-	-	-	-	-	Bacteria	Firmicutes	Clostridia	Eubacteriales	Oscillospiraceae	Ruminococcus	Ruminococcus sp. AF17-12	-	-
member	2175	-	-	-	-	-	HG0923833	-	-	-	-	-	Bacteria	Firmicutes	Clostridia	Eubacteriales	Oscillospiraceae	Ruminococcus	Ruminococcus sp. AF17-22AC	-	-
member	2175	-	-	-	-	-	HG0923833	-	-	-	-	-	Bacteria	Firmicutes	Clostridia	Eubacteriales	Oscillospiraceae	Ruminococcus	Ruminococcus sp. AF20-12LB	-	-
member	2175	-	-	-	-	-	HG0923833	-	-	-	-	-	Bacteria	Firmicutes	Clostridia	Eubacteriales	Oscillospiraceae	Ruminococcus	Ruminococcus sp. AF25-23LB	-	-
member	2175	-	-	-	-	-	HG0923833	-	-	-	-	-	Bacteria	Firmicutes	Clostridia	Eubacteriales	Oscillospiraceae	Ruminococcus	Ruminococcus sp. AF45-4BH	-	-
member	2175	-	-	-	-	-	HG0923833	-	-	-	-	-	Bacteria	Firmicutes	Clostridia	Eubacteriales	Oscillospiraceae	Ruminococcus	Ruminococcus sp. AM12-48	-	-
member	2175	-	-	-	-	-	HG0923833	-	-	-	-	-	Bacteria	Firmicutes	Clostridia	Eubacteriales	Oscillospiraceae	Ruminococcus	Ruminococcus sp. AM23-1	-	-
member	2175	-	-	-	-	-	HG0923833	-	-	-	-	-	Bacteria	Firmicutes	Clostridia	Eubacteriales	Oscillospiraceae	Ruminococcus	Ruminococcus sp. AM26-12LB	-	-
member	2175	-	-	-	-	-	HG0923833	-	-	-	-	-	Bacteria	Firmicutes	Clostridia	Eubacteriales	Oscillospiraceae	Ruminococcus	Ruminococcus sp. AM44-9AT	-	-
member	2175	-	-	-	-	-	HG0923833	-	-	-	-	-	Bacteria	Firmicutes	Clostridia	Eubacteriales	Oscillospiraceae	Ruminococcus	Ruminococcus sp. AM45-2	-	-
member	2175	-	-	-	-	-	HG0923833	-	-	-	-	-	Bacteria	Firmicutes	Clostridia	Eubacteriales	Oscillospiraceae	Ruminococcus	Ruminococcus sp. AM45-9BH	-	-
member	2175	-	-	-	-	-	HG0923833	-	-	-	-	-	Bacteria	Firmicutes	Clostridia	Eubacteriales	Oscillospiraceae	Ruminococcus	Ruminococcus sp. AM46-18	-	-
member	2175	-	-	-	-	-	HG0923833	-	-	-	-	-	Bacteria	Firmicutes	Clostridia	Eubacteriales	Oscillospiraceae	Ruminococcus	Ruminococcus sp. AM50-15BH	-	-
member	2175	-	-	-	-	-	HG0923833	-	-	-	-	-	Bacteria	Firmicutes	Clostridia	Eubacteriales	Oscillospiraceae	Ruminococcus	Ruminococcus sp. AM54-14NS	-	-
member	2175	-	-	-	-	-	HG0923833	-	-	-	-	-	Bacteria	Firmicutes	Clostridia	Eubacteriales	Oscillospiraceae	Ruminococcus	Ruminococcus sp. CAG:9	-	-
member	2175	-	-	-	-	-	HG0923833	-	-	-	-	-	Bacteria	Firmicutes	Clostridia	Eubacteriales	Oscillospiraceae	Ruminococcus	Ruminococcus sp. CAG:9-related_41_34	-	-
member	2175	-	-	-	-	-	HG0923833	-	-	-	-	-	Bacteria	Firmicutes	Clostridia	Eubacteriales	Oscillospiraceae	Ruminococcus	Ruminococcus sp. OM05-7	-	-
member	2175	-	-	-	-	-	HG0923833	-	-	-	-	-	Bacteria	Firmicutes	Clostridia	Eubacteriales	Oscillospiraceae	Ruminococcus	Ruminococcus sp. SR1/5	-	-
member	2175	-	-	-	-	-	HG0923833	-	-	-	-	-	Bacteria	Firmicutes	Clostridia	Eubacteriales	Oscillospiraceae	Ruminococcus	Ruminococcus sp. TF06-23	-	-
member	2175	-	-	-	-	-	HG0923833	-	-	-	-	-	Bacteria	Firmicutes	Clostridia	Eubacteriales	Oscillospiraceae	Ruminococcus	uncultured Ruminococcus sp.	-	-
member	2175	-	-	-	-	-	HG0923833	-	-	-	-	-	Bacteria	Firmicutes	Clostridia	Eubacteriales	unclassified	unclassified	unclassified	-	-
member	2175	-	-	-	-	-	HG0926300	metabolism	Energy production and conversion	25WKA	BMC	411469.EUBHAL_00526	Bacteria	Firmicutes	Clostridia	Eubacteriales	Eubacteriaceae	Eubacterium	Eubacterium hallii CAG:12	unclassified	unclassified
member	2175	-	-	-	-	-	HG0926300	metabolism	Secondary metabolites biosynthesis, transport and catabolism	25WKA	BMC	411469.EUBHAL_00526	Bacteria	Firmicutes	Clostridia	Eubacteriales	Eubacteriaceae	Eubacterium	Eubacterium sp. 38_16	-	-
member	2175	-	-	-	-	-	HG0926300	-	-	-	-	-	Bacteria	Firmicutes	Clostridia	Eubacteriales	Eubacteriaceae	Eubacterium	Eubacterium sp. CAG:146	-	-
member	2175	-	-	-	-	-	HG0926300	-	-	-	-	-	Bacteria	Firmicutes	Clostridia	Eubacteriales	Eubacteriaceae	Eubacterium	uncultured Eubacterium sp.	-	-
member	2175	-	-	-	-	-	HG0926300	-	-	-	-	-	Bacteria	Firmicutes	Clostridia	Eubacteriales	Lachnospiraceae	Anaerobutyricum	unclassified	-	-
member	2175	-	-	-	-	-	HG0931913	metabolism	Energy production and conversion	3WM1H	BMC	537013.CLOSTMETH_00011	Bacteria	Firmicutes	Clostridia	Eubacteriales	Clostridiaceae	Clostridium	Clostridium sp. CAG:448	unclassified	unclassified
member	2175	-	-	-	-	-	HG0931913	metabolism	Secondary metabolites biosynthesis, transport and catabolism	3WM1H	BMC	537013.CLOSTMETH_00011	-	-	-	-	-	-	-	-	-
member	2175	-	-	-	-	-	HG0940008	metabolism	Energy production and conversion	36KZM	BMC	1226325.HMPREF1548_03657	Bacteria	Firmicutes	Clostridia	Eubacteriales	Clostridiaceae	Clostridium	Clostridium sp. KLE 1755	unclassified	unclassified
member	2175	-	-	-	-	-	HG0940008	metabolism	Secondary metabolites biosynthesis, transport and catabolism	36KZM	BMC	1226325.HMPREF1548_03657	Bacteria	Firmicutes	Clostridia	Eubacteriales	Lachnospiraceae	Eisenbergiella	Eisenbergiella massiliensis	-	-
member	2175	-	-	-	-	-	HG0941209	metabolism	Energy production and conversion	269AT	COG COG4577 Carbon dioxide concentrating mechanism carboxysome shell protein	1232443.BAIA02000040_gene2150	unclassified	unclassified	unclassified	unclassified	unclassified	unclassified	unclassified	unclassified	unclassified
member	2175	-	-	-	-	-	HG0941209	metabolism	Secondary metabolites biosynthesis, transport and catabolism	269AT	COG COG4577 Carbon dioxide concentrating mechanism carboxysome shell protein	1232443.BAIA02000040_gene2150	-	-	-	-	-	-	-	-	-
member	2175	-	-	-	-	-	HG0941738	metabolism	Energy production and conversion	4H57U	BMC	546273.VEIDISOL_00322	Bacteria	Firmicutes	Negativicutes	Veillonellales	Veillonellaceae	Veillonella	Veillonella dispar	unclassified	unclassified
member	2175	-	-	-	-	-	HG0941738	metabolism	Secondary metabolites biosynthesis, transport and catabolism	4H57U	BMC	546273.VEIDISOL_00322	Bacteria	Firmicutes	Negativicutes	Veillonellales	Veillonellaceae	Veillonella	Veillonella sp. 6_1_27	-	-
member	2175	-	-	-	-	-	HG0941738	-	-	-	-	-	Bacteria	Firmicutes	Negativicutes	Veillonellales	Veillonellaceae	Veillonella	Veillonella sp. oral taxon 158	-	-
member	2175	-	-	-	-	-	HG0941738	-	-	-	-	-	Bacteria	Firmicutes	Negativicutes	Veillonellales	Veillonellaceae	Veillonella	unclassified	-	-
member	2175	-	-	-	-	-	HG0942317	metabolism	Energy production and conversion	37AEM	PFAM microcompartments protein	526218.Sterm_1039	Bacteria	Fusobacteria	Fusobacteriia	Fusobacteriales	Leptotrichiaceae	Sebaldella	Sebaldella termitidis	unclassified	unclassified
member	2175	-	-	-	-	-	HG0942317	metabolism	Secondary metabolites biosynthesis, transport and catabolism	37AEM	PFAM microcompartments protein	526218.Sterm_1039	-	-	-	-	-	-	-	-	-
member	2175	-	-	-	-	-	HG0942654	metabolism	Energy production and conversion	37AEM	PFAM microcompartments protein	526218.Sterm_1038	Bacteria	Fusobacteria	Fusobacteriia	Fusobacteriales	Leptotrichiaceae	Sebaldella	Sebaldella termitidis	unclassified	unclassified
member	2175	-	-	-	-	-	HG0942654	metabolism	Secondary metabolites biosynthesis, transport and catabolism	37AEM	PFAM microcompartments protein	526218.Sterm_1038	-	-	-	-	-	-	-	-	-
member	2175	-	-	-	-	-	HG0942785	metabolism	Energy production and conversion	27NK3	BMC domain	397287.C807_00391	Bacteria	Firmicutes	unclassified	unclassified	unclassified	unclassified	Firmicutes bacterium	unclassified	unclassified
member	2175	-	-	-	-	-	HG0942785	metabolism	Secondary metabolites biosynthesis, transport and catabolism	27NK3	BMC domain	397287.C807_00391	-	-	-	-	-	-	-	-	-
member	2175	-	-	-	-	-	HG0944232	metabolism	Energy production and conversion	3Y09W	COG COG4577 Carbon dioxide concentrating mechanism carboxysome shell protein	1121115.AXVN01000086_gene4008	Bacteria	Firmicutes	Clostridia	Eubacteriales	Clostridiaceae	Clostridium	uncultured Clostridium sp.	unclassified	unclassified
member	2175	-	-	-	-	-	HG0944232	metabolism	Secondary metabolites biosynthesis, transport and catabolism	3Y09W	COG COG4577 Carbon dioxide concentrating mechanism carboxysome shell protein	1121115.AXVN01000086_gene4008	Bacteria	Firmicutes	Clostridia	Eubacteriales	Lachnospiraceae	Blautia	Blautia obeum	-	-
member	2175	-	-	-	-	-	HG0944232	-	-	-	-	-	Bacteria	Firmicutes	Clostridia	Eubacteriales	Lachnospiraceae	Blautia	Blautia sp. CAG:257	-	-
member	2175	-	-	-	-	-	HG0944232	-	-	-	-	-	Bacteria	Firmicutes	Clostridia	Eubacteriales	Lachnospiraceae	Blautia	Blautia sp. KLE 1732	-	-
member	2175	-	-	-	-	-	HG0944232	-	-	-	-	-	Bacteria	Firmicutes	Clostridia	Eubacteriales	Lachnospiraceae	Blautia	Blautia wexlerae	-	-
member	2175	-	-	-	-	-	HG0944232	-	-	-	-	-	Bacteria	Firmicutes	Clostridia	Eubacteriales	Lachnospiraceae	Blautia	uncultured Blautia sp.	-	-
member	2175	-	-	-	-	-	HG0944232	-	-	-	-	-	Bacteria	Firmicutes	Clostridia	Eubacteriales	Lachnospiraceae	Mediterraneibacter	[Ruminococcus] torques	-	-
member	2175	-	-	-	-	-	HG0944232	-	-	-	-	-	Bacteria	Firmicutes	Clostridia	Eubacteriales	Oscillospiraceae	Ruminococcus	Ruminococcus sp. 5_1_39BFAA	-	-
member	2175	-	-	-	-	-	HG0944232	-	-	-	-	-	Bacteria	Firmicutes	Clostridia	Eubacteriales	Oscillospiraceae	Ruminococcus	Ruminococcus sp. AF17-12	-	-
member	2175	-	-	-	-	-	HG0944232	-	-	-	-	-	Bacteria	Firmicutes	Clostridia	Eubacteriales	Oscillospiraceae	Ruminococcus	Ruminococcus sp. AF17-22AC	-	-
member	2175	-	-	-	-	-	HG0944232	-	-	-	-	-	Bacteria	Firmicutes	Clostridia	Eubacteriales	Oscillospiraceae	Ruminococcus	Ruminococcus sp. AF20-12LB	-	-
member	2175	-	-	-	-	-	HG0944232	-	-	-	-	-	Bacteria	Firmicutes	Clostridia	Eubacteriales	Oscillospiraceae	Ruminococcus	Ruminococcus sp. AF25-23LB	-	-
member	2175	-	-	-	-	-	HG0944232	-	-	-	-	-	Bacteria	Firmicutes	Clostridia	Eubacteriales	Oscillospiraceae	Ruminococcus	Ruminococcus sp. AF45-4BH	-	-
member	2175	-	-	-	-	-	HG0944232	-	-	-	-	-	Bacteria	Firmicutes	Clostridia	Eubacteriales	Oscillospiraceae	Ruminococcus	Ruminococcus sp. AM12-48	-	-
member	2175	-	-	-	-	-	HG0944232	-	-	-	-	-	Bacteria	Firmicutes	Clostridia	Eubacteriales	Oscillospiraceae	Ruminococcus	Ruminococcus sp. AM23-1	-	-
member	2175	-	-	-	-	-	HG0944232	-	-	-	-	-	Bacteria	Firmicutes	Clostridia	Eubacteriales	Oscillospiraceae	Ruminococcus	Ruminococcus sp. AM26-12LB	-	-
member	2175	-	-	-	-	-	HG0944232	-	-	-	-	-	Bacteria	Firmicutes	Clostridia	Eubacteriales	Oscillospiraceae	Ruminococcus	Ruminococcus sp. AM44-9AT	-	-
member	2175	-	-	-	-	-	HG0944232	-	-	-	-	-	Bacteria	Firmicutes	Clostridia	Eubacteriales	Oscillospiraceae	Ruminococcus	Ruminococcus sp. AM45-2	-	-
member	2175	-	-	-	-	-	HG0944232	-	-	-	-	-	Bacteria	Firmicutes	Clostridia	Eubacteriales	Oscillospiraceae	Ruminococcus	Ruminococcus sp. AM45-9BH	-	-
member	2175	-	-	-	-	-	HG0944232	-	-	-	-	-	Bacteria	Firmicutes	Clostridia	Eubacteriales	Oscillospiraceae	Ruminococcus	Ruminococcus sp. AM46-18	-	-
member	2175	-	-	-	-	-	HG0944232	-	-	-	-	-	Bacteria	Firmicutes	Clostridia	Eubacteriales	Oscillospiraceae	Ruminococcus	Ruminococcus sp. AM50-15BH	-	-
member	2175	-	-	-	-	-	HG0944232	-	-	-	-	-	Bacteria	Firmicutes	Clostridia	Eubacteriales	Oscillospiraceae	Ruminococcus	Ruminococcus sp. AM54-14NS	-	-
member	2175	-	-	-	-	-	HG0944232	-	-	-	-	-	Bacteria	Firmicutes	Clostridia	Eubacteriales	Oscillospiraceae	Ruminococcus	Ruminococcus sp. CAG:9	-	-
member	2175	-	-	-	-	-	HG0944232	-	-	-	-	-	Bacteria	Firmicutes	Clostridia	Eubacteriales	Oscillospiraceae	Ruminococcus	Ruminococcus sp. CAG:9-related_41_34	-	-
member	2175	-	-	-	-	-	HG0944232	-	-	-	-	-	Bacteria	Firmicutes	Clostridia	Eubacteriales	Oscillospiraceae	Ruminococcus	Ruminococcus sp. OM05-7	-	-
member	2175	-	-	-	-	-	HG0944232	-	-	-	-	-	Bacteria	Firmicutes	Clostridia	Eubacteriales	Oscillospiraceae	Ruminococcus	Ruminococcus sp. SR1/5	-	-
member	2175	-	-	-	-	-	HG0944232	-	-	-	-	-	Bacteria	Firmicutes	Clostridia	Eubacteriales	Oscillospiraceae	Ruminococcus	Ruminococcus sp. TF06-23	-	-
member	2175	-	-	-	-	-	HG0944232	-	-	-	-	-	Bacteria	Firmicutes	Clostridia	Eubacteriales	Oscillospiraceae	Ruminococcus	uncultured Ruminococcus sp.	-	-
member	2175	-	-	-	-	-	HG0944232	-	-	-	-	-	Bacteria	Firmicutes	Clostridia	Eubacteriales	unclassified	unclassified	unclassified	-	-
member	2175	-	-	-	-	-	HG0944489	metabolism	Energy production and conversion	26BGC	BMC domain	1297617.JPJD01000007_gene25	Bacteria	Firmicutes	Clostridia	Eubacteriales	Lachnospiraceae	unclassified	Lachnospiraceae bacterium 7_1_58FAA	unclassified	unclassified
member	2175	-	-	-	-	-	HG0944489	metabolism	Secondary metabolites biosynthesis, transport and catabolism	26BGC	BMC domain	1297617.JPJD01000007_gene25	Bacteria	Firmicutes	Clostridia	Eubacteriales	Oscillospiraceae	Flavonifractor	Flavonifractor plautii	-	-
member	2175	-	-	-	-	-	HG0944489	-	-	-	-	-	Bacteria	Firmicutes	Clostridia	Eubacteriales	unclassified	Intestinimonas	Intestinimonas butyriciproducens	-	-
member	2175	-	-	-	-	-	HG0944489	-	-	-	-	-	Bacteria	Firmicutes	Clostridia	Eubacteriales	unclassified	unclassified	unclassified	-	-
member	2175	-	-	-	-	-	HG0945080	metabolism	Energy production and conversion	25WKA	BMC	1235790.C805_03545	Bacteria	Firmicutes	Clostridia	Eubacteriales	unclassified	unclassified	unclassified	unclassified	unclassified
member	2175	-	-	-	-	-	HG0945080	metabolism	Secondary metabolites biosynthesis, transport and catabolism	25WKA	BMC	1235790.C805_03545	-	-	-	-	-	-	-	-	-
member	2175	-	-	-	-	-	HG0945302	metabolism	Energy production and conversion	3XR8N	BMC	502347.ESCAB7627_2301	Bacteria	Proteobacteria	Gammaproteobacteria	Enterobacterales	Enterobacteriaceae	Escherichia	Escherichia albertii	unclassified	unclassified
member	2175	-	-	-	-	-	HG0945302	metabolism	Secondary metabolites biosynthesis, transport and catabolism	3XR8N	BMC	502347.ESCAB7627_2301	Bacteria	Proteobacteria	Gammaproteobacteria	Enterobacterales	Enterobacteriaceae	Escherichia	unclassified	-	-
member	2175	-	-	-	-	-	HG0945356	metabolism	Energy production and conversion	3ZNBM	BMC domain	220341.16503276	Bacteria	Proteobacteria	Gammaproteobacteria	Enterobacterales	Enterobacteriaceae	Enterobacter	Enterobacter cloacae	unclassified	unclassified
member	2175	-	-	-	-	-	HG0945356	metabolism	Secondary metabolites biosynthesis, transport and catabolism	3ZNBM	BMC domain	220341.16503276	Bacteria	Proteobacteria	Gammaproteobacteria	Enterobacterales	Enterobacteriaceae	Enterobacter	Enterobacter sp. 10-1	-	-
member	2175	-	-	-	-	-	HG0945356	-	-	-	-	-	Bacteria	Proteobacteria	Gammaproteobacteria	Enterobacterales	Enterobacteriaceae	Enterobacter	Enterobacter sp. HMSC055A11	-	-
member	2175	-	-	-	-	-	HG0945356	-	-	-	-	-	Bacteria	Proteobacteria	Gammaproteobacteria	Enterobacterales	Enterobacteriaceae	Salmonella	Salmonella enterica	-	-
member	2175	-	-	-	-	-	HG0945356	-	-	-	-	-	Bacteria	Proteobacteria	Gammaproteobacteria	Enterobacterales	Enterobacteriaceae	Salmonella	Salmonella sp. NCTC 11881	-	-
member	2175	-	-	-	-	-	HG0945356	-	-	-	-	-	Bacteria	Proteobacteria	Gammaproteobacteria	Enterobacterales	Enterobacteriaceae	unclassified	Enterobacteriaceae bacterium S05	-	-
member	2175	-	-	-	-	-	HG0945356	-	-	-	-	-	Bacteria	Proteobacteria	Gammaproteobacteria	Enterobacterales	Enterobacteriaceae	unclassified	unclassified	-	-
member	2175	-	-	-	-	-	HG0946508	metabolism	Energy production and conversion	3Y1R4	COG COG4577 Carbon dioxide concentrating mechanism carboxysome shell protein	411459.RUMOBE_00091	Bacteria	Firmicutes	Clostridia	Eubacteriales	Lachnospiraceae	Blautia	uncultured Blautia sp.	unclassified	unclassified
member	2175	-	-	-	-	-	HG0946508	metabolism	Secondary metabolites biosynthesis, transport and catabolism	3Y1R4	COG COG4577 Carbon dioxide concentrating mechanism carboxysome shell protein	411459.RUMOBE_00091	Bacteria	Firmicutes	Clostridia	Eubacteriales	Oscillospiraceae	Ruminococcus	Ruminococcus sp. AF17-12	-	-
member	2175	-	-	-	-	-	HG0946508	-	-	-	-	-	Bacteria	Firmicutes	Clostridia	Eubacteriales	Oscillospiraceae	Ruminococcus	Ruminococcus sp. AF20-12LB	-	-
member	2175	-	-	-	-	-	HG0946508	-	-	-	-	-	Bacteria	Firmicutes	Clostridia	Eubacteriales	Oscillospiraceae	Ruminococcus	Ruminococcus sp. AM23-1	-	-
member	2175	-	-	-	-	-	HG0946508	-	-	-	-	-	Bacteria	Firmicutes	Clostridia	Eubacteriales	Oscillospiraceae	Ruminococcus	Ruminococcus sp. AM26-12LB	-	-
member	2175	-	-	-	-	-	HG0946508	-	-	-	-	-	Bacteria	Firmicutes	Clostridia	Eubacteriales	Oscillospiraceae	Ruminococcus	Ruminococcus sp. CAG:17	-	-
member	2175	-	-	-	-	-	HG0946508	-	-	-	-	-	Bacteria	Firmicutes	Clostridia	Eubacteriales	Oscillospiraceae	Ruminococcus	Ruminococcus sp. SR1/5	-	-
member	2175	-	-	-	-	-	HG0946508	-	-	-	-	-	Bacteria	Firmicutes	Clostridia	Eubacteriales	unclassified	unclassified	unclassified	-	-
member	2175	-	-	-	-	-	HG0946972	metabolism	Energy production and conversion	41G93	propanediol utilization protein	28152.DJ57_1795	Bacteria	Proteobacteria	Gammaproteobacteria	Enterobacterales	Yersiniaceae	Yersinia	Yersinia aleksiciae	unclassified	unclassified
member	2175	-	-	-	-	-	HG0946972	metabolism	Secondary metabolites biosynthesis, transport and catabolism	41G93	propanediol utilization protein	28152.DJ57_1795	Bacteria	Proteobacteria	Gammaproteobacteria	Enterobacterales	Yersiniaceae	Yersinia	Yersinia bercovieri	-	-
member	2175	-	-	-	-	-	HG0946972	-	-	-	-	-	Bacteria	Proteobacteria	Gammaproteobacteria	Enterobacterales	Yersiniaceae	Yersinia	unclassified	-	-
member	2175	-	-	-	-	-	HG0947323	metabolism	Energy production and conversion	36VUI	BMC	556261.HMPREF0240_02571	Bacteria	Firmicutes	Clostridia	Eubacteriales	Clostridiaceae	Clostridium	uncultured Clostridium sp.	unclassified	unclassified
member	2175	-	-	-	-	-	HG0947323	metabolism	Secondary metabolites biosynthesis, transport and catabolism	36VUI	BMC	556261.HMPREF0240_02571	Bacteria	Firmicutes	Clostridia	Eubacteriales	Clostridiaceae	Hungatella	Hungatella hathewayi	-	-
member	2175	-	-	-	-	-	HG0947323	-	-	-	-	-	Bacteria	Firmicutes	Clostridia	Eubacteriales	Eubacteriaceae	Eubacterium	Eubacterium sp. am_0171	-	-
member	2175	-	-	-	-	-	HG0947323	-	-	-	-	-	Bacteria	Firmicutes	Clostridia	Eubacteriales	Lachnospiraceae	Lachnoclostridium	Lachnoclostridium sp. An298	-	-
member	2175	-	-	-	-	-	HG0947323	-	-	-	-	-	Bacteria	Firmicutes	Clostridia	Eubacteriales	Lachnospiraceae	Mediterraneibacter	Mediterraneibacter catenae	-	-
member	2175	-	-	-	-	-	HG0947323	-	-	-	-	-	Bacteria	Firmicutes	Clostridia	Eubacteriales	Lachnospiraceae	Mediterraneibacter	[Ruminococcus] torques	-	-
member	2175	-	-	-	-	-	HG0947323	-	-	-	-	-	Bacteria	Firmicutes	Clostridia	Eubacteriales	Oscillospiraceae	Ruminococcus	Ruminococcus sp. AF12-5	-	-
member	2175	-	-	-	-	-	HG0947323	-	-	-	-	-	Bacteria	Firmicutes	Clostridia	Eubacteriales	Oscillospiraceae	Ruminococcus	Ruminococcus sp. AF18-22	-	-
member	2175	-	-	-	-	-	HG0947323	-	-	-	-	-	Bacteria	Firmicutes	Clostridia	Eubacteriales	Oscillospiraceae	Ruminococcus	Ruminococcus sp. AF19-4LB	-	-
member	2175	-	-	-	-	-	HG0947323	-	-	-	-	-	Bacteria	Firmicutes	Clostridia	Eubacteriales	Oscillospiraceae	Ruminococcus	Ruminococcus sp. AF24-16	-	-
member	2175	-	-	-	-	-	HG0947323	-	-	-	-	-	Bacteria	Firmicutes	Clostridia	Eubacteriales	Oscillospiraceae	Ruminococcus	Ruminococcus sp. AF25-13	-	-
member	2175	-	-	-	-	-	HG0947323	-	-	-	-	-	Bacteria	Firmicutes	Clostridia	Eubacteriales	Oscillospiraceae	Ruminococcus	Ruminococcus sp. AF25-17	-	-
member	2175	-	-	-	-	-	HG0947323	-	-	-	-	-	Bacteria	Firmicutes	Clostridia	Eubacteriales	Oscillospiraceae	Ruminococcus	Ruminococcus sp. AF25-3LB	-	-
member	2175	-	-	-	-	-	HG0947323	-	-	-	-	-	Bacteria	Firmicutes	Clostridia	Eubacteriales	Oscillospiraceae	Ruminococcus	Ruminococcus sp. AF27-11AA	-	-
member	2175	-	-	-	-	-	HG0947323	-	-	-	-	-	Bacteria	Firmicutes	Clostridia	Eubacteriales	Oscillospiraceae	Ruminococcus	Ruminococcus sp. AF27-12AA	-	-
member	2175	-	-	-	-	-	HG0947323	-	-	-	-	-	Bacteria	Firmicutes	Clostridia	Eubacteriales	Oscillospiraceae	Ruminococcus	Ruminococcus sp. AF27-3	-	-
member	2175	-	-	-	-	-	HG0947323	-	-	-	-	-	Bacteria	Firmicutes	Clostridia	Eubacteriales	Oscillospiraceae	Ruminococcus	Ruminococcus sp. AF31-14BH	-	-
member	2175	-	-	-	-	-	HG0947323	-	-	-	-	-	Bacteria	Firmicutes	Clostridia	Eubacteriales	Oscillospiraceae	Ruminococcus	Ruminococcus sp. AF32-2AC	-	-
member	2175	-	-	-	-	-	HG0947323	-	-	-	-	-	Bacteria	Firmicutes	Clostridia	Eubacteriales	Oscillospiraceae	Ruminococcus	Ruminococcus sp. AM09-18-1	-	-
member	2175	-	-	-	-	-	HG0947323	-	-	-	-	-	Bacteria	Firmicutes	Clostridia	Eubacteriales	Oscillospiraceae	Ruminococcus	Ruminococcus sp. AM16-34	-	-
member	2175	-	-	-	-	-	HG0947323	-	-	-	-	-	Bacteria	Firmicutes	Clostridia	Eubacteriales	Oscillospiraceae	Ruminococcus	Ruminococcus sp. AM22-14LB	-	-
member	2175	-	-	-	-	-	HG0947323	-	-	-	-	-	Bacteria	Firmicutes	Clostridia	Eubacteriales	Oscillospiraceae	Ruminococcus	Ruminococcus sp. AM27-11LB	-	-
member	2175	-	-	-	-	-	HG0947323	-	-	-	-	-	Bacteria	Firmicutes	Clostridia	Eubacteriales	Oscillospiraceae	Ruminococcus	Ruminococcus sp. AM27-27	-	-
member	2175	-	-	-	-	-	HG0947323	-	-	-	-	-	Bacteria	Firmicutes	Clostridia	Eubacteriales	Oscillospiraceae	Ruminococcus	Ruminococcus sp. AM29-1	-	-
member	2175	-	-	-	-	-	HG0947323	-	-	-	-	-	Bacteria	Firmicutes	Clostridia	Eubacteriales	Oscillospiraceae	Ruminococcus	Ruminococcus sp. AM29-10LB	-	-
member	2175	-	-	-	-	-	HG0947323	-	-	-	-	-	Bacteria	Firmicutes	Clostridia	Eubacteriales	Oscillospiraceae	Ruminococcus	Ruminococcus sp. AM29-19LB	-	-
member	2175	-	-	-	-	-	HG0947323	-	-	-	-	-	Bacteria	Firmicutes	Clostridia	Eubacteriales	Oscillospiraceae	Ruminococcus	Ruminococcus sp. AM29-1LB	-	-
member	2175	-	-	-	-	-	HG0947323	-	-	-	-	-	Bacteria	Firmicutes	Clostridia	Eubacteriales	Oscillospiraceae	Ruminococcus	Ruminococcus sp. AM29-5AC	-	-
member	2175	-	-	-	-	-	HG0947323	-	-	-	-	-	Bacteria	Firmicutes	Clostridia	Eubacteriales	Oscillospiraceae	Ruminococcus	Ruminococcus sp. AM33-14	-	-
member	2175	-	-	-	-	-	HG0947323	-	-	-	-	-	Bacteria	Firmicutes	Clostridia	Eubacteriales	Oscillospiraceae	Ruminococcus	Ruminococcus sp. AM41-2AC	-	-
member	2175	-	-	-	-	-	HG0947323	-	-	-	-	-	Bacteria	Firmicutes	Clostridia	Eubacteriales	Oscillospiraceae	Ruminococcus	Ruminococcus sp. AM49-10BH	-	-
member	2175	-	-	-	-	-	HG0947323	-	-	-	-	-	Bacteria	Firmicutes	Clostridia	Eubacteriales	Oscillospiraceae	Ruminococcus	Ruminococcus sp. AM49-8	-	-
member	2175	-	-	-	-	-	HG0947323	-	-	-	-	-	Bacteria	Firmicutes	Clostridia	Eubacteriales	Oscillospiraceae	Ruminococcus	Ruminococcus sp. AM57-5	-	-
member	2175	-	-	-	-	-	HG0947323	-	-	-	-	-	Bacteria	Firmicutes	Clostridia	Eubacteriales	Oscillospiraceae	Ruminococcus	Ruminococcus sp. CAG:55	-	-
member	2175	-	-	-	-	-	HG0947323	-	-	-	-	-	Bacteria	Firmicutes	Clostridia	Eubacteriales	Oscillospiraceae	Ruminococcus	Ruminococcus sp. OF05-2BH	-	-
member	2175	-	-	-	-	-	HG0947323	-	-	-	-	-	Bacteria	Firmicutes	Clostridia	Eubacteriales	Oscillospiraceae	Ruminococcus	Ruminococcus sp. OM04-4AA	-	-
member	2175	-	-	-	-	-	HG0947323	-	-	-	-	-	Bacteria	Firmicutes	Clostridia	Eubacteriales	Oscillospiraceae	Ruminococcus	Ruminococcus sp. OM07-7	-	-
member	2175	-	-	-	-	-	HG0947323	-	-	-	-	-	Bacteria	Firmicutes	Clostridia	Eubacteriales	Oscillospiraceae	Ruminococcus	Ruminococcus sp. OM08-13AT	-	-
member	2175	-	-	-	-	-	HG0947323	-	-	-	-	-	Bacteria	Firmicutes	Clostridia	Eubacteriales	Oscillospiraceae	Ruminococcus	Ruminococcus sp. TF08-4	-	-
member	2175	-	-	-	-	-	HG0947323	-	-	-	-	-	Bacteria	Firmicutes	Clostridia	Eubacteriales	Oscillospiraceae	Ruminococcus	Ruminococcus sp. TF10-12AC	-	-
member	2175	-	-	-	-	-	HG0947323	-	-	-	-	-	Bacteria	Firmicutes	Clostridia	Eubacteriales	Oscillospiraceae	Ruminococcus	Ruminococcus sp. TF10-6	-	-
member	2175	-	-	-	-	-	HG0947323	-	-	-	-	-	Bacteria	Firmicutes	Clostridia	Eubacteriales	unclassified	unclassified	Clostridiales bacterium 42_27	-	-
member	2175	-	-	-	-	-	HG0947323	-	-	-	-	-	Bacteria	Firmicutes	Clostridia	Eubacteriales	unclassified	unclassified	unclassified	-	-
member	2175	-	-	-	-	-	HG0947323	-	-	-	-	-	Bacteria	Firmicutes	unclassified	unclassified	unclassified	unclassified	Firmicutes bacterium AM31-12AC	-	-
member	2175	-	-	-	-	-	HG0947323	-	-	-	-	-	Bacteria	Firmicutes	unclassified	unclassified	unclassified	unclassified	Firmicutes bacterium AM41-5BH	-	-
member	2175	-	-	-	-	-	HG0947323	-	-	-	-	-	Bacteria	Firmicutes	unclassified	unclassified	unclassified	unclassified	Firmicutes bacterium AM43-11BH	-	-
member	2175	-	-	-	-	-	HG0947323	-	-	-	-	-	Bacteria	Firmicutes	unclassified	unclassified	unclassified	unclassified	Firmicutes bacterium CAG:212	-	-
member	2175	-	-	-	-	-	HG0947323	-	-	-	-	-	Bacteria	Firmicutes	unclassified	unclassified	unclassified	unclassified	Firmicutes bacterium OM07-11	-	-
member	2175	-	-	-	-	-	HG0947840	metabolism	Energy production and conversion	36KZM	BMC	1449050.JNLE01000003_gene2889	Bacteria	Firmicutes	Clostridia	Eubacteriales	Lachnospiraceae	Anaerocolumna	Anaerocolumna sedimenticola	unclassified	unclassified
member	2175	-	-	-	-	-	HG0947840	metabolism	Secondary metabolites biosynthesis, transport and catabolism	36KZM	BMC	1449050.JNLE01000003_gene2889	Bacteria	Firmicutes	Clostridia	Eubacteriales	Lachnospiraceae	Cuneatibacter	Cuneatibacter caecimuris	-	-
member	2175	-	-	-	-	-	HG0948769	metabolism	Energy production and conversion	269AT	COG COG4577 Carbon dioxide concentrating mechanism carboxysome shell protein	1232443.BAIA02000040_gene2150	unclassified	unclassified	unclassified	unclassified	unclassified	unclassified	unclassified	unclassified	unclassified
member	2175	-	-	-	-	-	HG0948769	metabolism	Secondary metabolites biosynthesis, transport and catabolism	269AT	COG COG4577 Carbon dioxide concentrating mechanism carboxysome shell protein	1232443.BAIA02000040_gene2150	-	-	-	-	-	-	-	-	-
member	2175	-	-	-	-	-	HG0948937	metabolism	Energy production and conversion	3WYQA	BMC domain	1080067.BAZH01000025_gene3356	Bacteria	Proteobacteria	Gammaproteobacteria	Enterobacterales	Enterobacteriaceae	Citrobacter	Citrobacter sp. AAK_AS5	unclassified	unclassified
member	2175	-	-	-	-	-	HG0948937	metabolism	Secondary metabolites biosynthesis, transport and catabolism	3WYQA	BMC domain	1080067.BAZH01000025_gene3356	Bacteria	Proteobacteria	Gammaproteobacteria	Enterobacterales	Enterobacteriaceae	Citrobacter	Citrobacter sp. MH181794	-	-
member	2175	-	-	-	-	-	HG0948937	-	-	-	-	-	Bacteria	Proteobacteria	Gammaproteobacteria	Enterobacterales	Enterobacteriaceae	Citrobacter	Citrobacter sp. S39	-	-
member	2175	-	-	-	-	-	HG0948937	-	-	-	-	-	Bacteria	Proteobacteria	Gammaproteobacteria	Enterobacterales	Enterobacteriaceae	Citrobacter	Citrobacter sp. SL156	-	-
member	2175	-	-	-	-	-	HG0948937	-	-	-	-	-	Bacteria	Proteobacteria	Gammaproteobacteria	Enterobacterales	Enterobacteriaceae	Citrobacter	Citrobacter sp. TBCS-11	-	-
member	2175	-	-	-	-	-	HG0948937	-	-	-	-	-	Bacteria	Proteobacteria	Gammaproteobacteria	Enterobacterales	Enterobacteriaceae	Citrobacter	Citrobacter werkmanii	-	-
member	2175	-	-	-	-	-	HG0948937	-	-	-	-	-	Bacteria	Proteobacteria	Gammaproteobacteria	Enterobacterales	Enterobacteriaceae	Citrobacter	uncultured Citrobacter sp.	-	-
member	2175	-	-	-	-	-	HG0948937	-	-	-	-	-	Bacteria	Proteobacteria	Gammaproteobacteria	Enterobacterales	Enterobacteriaceae	Enterobacter	Enterobacter cloacae	-	-
member	2175	-	-	-	-	-	HG0948937	-	-	-	-	-	Bacteria	Proteobacteria	Gammaproteobacteria	Enterobacterales	Enterobacteriaceae	Enterobacter	Enterobacter hormaechei	-	-
member	2175	-	-	-	-	-	HG0948937	-	-	-	-	-	Bacteria	Proteobacteria	Gammaproteobacteria	Enterobacterales	Enterobacteriaceae	Escherichia	Escherichia coli	-	-
member	2175	-	-	-	-	-	HG0948937	-	-	-	-	-	Bacteria	Proteobacteria	Gammaproteobacteria	Enterobacterales	Enterobacteriaceae	Escherichia	Escherichia sp. 4726-5	-	-
member	2175	-	-	-	-	-	HG0948937	-	-	-	-	-	Bacteria	Proteobacteria	Gammaproteobacteria	Enterobacterales	Enterobacteriaceae	Escherichia	Escherichia sp. KTE114	-	-
member	2175	-	-	-	-	-	HG0948937	-	-	-	-	-	Bacteria	Proteobacteria	Gammaproteobacteria	Enterobacterales	Enterobacteriaceae	Escherichia	Escherichia sp. MOD1-EC6475	-	-
member	2175	-	-	-	-	-	HG0948937	-	-	-	-	-	Bacteria	Proteobacteria	Gammaproteobacteria	Enterobacterales	Enterobacteriaceae	Escherichia	Escherichia sp. MR	-	-
member	2175	-	-	-	-	-	HG0948937	-	-	-	-	-	Bacteria	Proteobacteria	Gammaproteobacteria	Enterobacterales	Enterobacteriaceae	Salmonella	Salmonella enterica	-	-
member	2175	-	-	-	-	-	HG0948937	-	-	-	-	-	Bacteria	Proteobacteria	Gammaproteobacteria	Enterobacterales	Enterobacteriaceae	Shigella	Shigella flexneri	-	-
member	2175	-	-	-	-	-	HG0948937	-	-	-	-	-	Bacteria	Proteobacteria	Gammaproteobacteria	Enterobacterales	Enterobacteriaceae	Shigella	Shigella sonnei	-	-
member	2175	-	-	-	-	-	HG0948937	-	-	-	-	-	Bacteria	Proteobacteria	Gammaproteobacteria	Enterobacterales	Enterobacteriaceae	unclassified	Enterobacteriaceae bacterium TzEc058	-	-
member	2175	-	-	-	-	-	HG0948937	-	-	-	-	-	Bacteria	Proteobacteria	Gammaproteobacteria	Enterobacterales	Enterobacteriaceae	unclassified	unclassified	-	-
member	2175	-	-	-	-	-	HG0948937	-	-	-	-	-	Bacteria	Proteobacteria	Gammaproteobacteria	Enterobacterales	Morganellaceae	Morganella	Morganella morganii	-	-
member	2175	-	-	-	-	-	HG0948946	metabolism	Energy production and conversion	1S5Y6	Carbon dioxide concentrating mechanism carboxysome shell protein	573.JG24_20565	Bacteria	Proteobacteria	Gammaproteobacteria	Enterobacterales	Enterobacteriaceae	Klebsiella	Klebsiella pneumoniae	unclassified	unclassified
member	2175	-	-	-	-	-	HG0948946	metabolism	Secondary metabolites biosynthesis, transport and catabolism	1S5Y6	Carbon dioxide concentrating mechanism carboxysome shell protein	573.JG24_20565	Bacteria	Proteobacteria	Gammaproteobacteria	Enterobacterales	Enterobacteriaceae	Klebsiella	Klebsiella sp. PO552	-	-
member	2175	-	-	-	-	-	HG0948946	-	-	-	-	-	Bacteria	Proteobacteria	Gammaproteobacteria	Enterobacterales	Enterobacteriaceae	Klebsiella	Klebsiella variicola CAG:634	-	-
member	2175	-	-	-	-	-	HG0948946	-	-	-	-	-	Bacteria	Proteobacteria	Gammaproteobacteria	Enterobacterales	Enterobacteriaceae	Klebsiella	unclassified	-	-
member	2175	-	-	-	-	-	HG0949109	metabolism	Energy production and conversion	3Y1R4	COG COG4577 Carbon dioxide concentrating mechanism carboxysome shell protein	1121115.AXVN01000086_gene4006	Bacteria	Firmicutes	Clostridia	Eubacteriales	Oscillospiraceae	Ruminococcus	Ruminococcus sp. AF25-23LB	unclassified	unclassified
member	2175	-	-	-	-	-	HG0949109	metabolism	Secondary metabolites biosynthesis, transport and catabolism	3Y1R4	COG COG4577 Carbon dioxide concentrating mechanism carboxysome shell protein	1121115.AXVN01000086_gene4006	Bacteria	Firmicutes	Clostridia	Eubacteriales	Oscillospiraceae	Ruminococcus	Ruminococcus sp. AM12-48	-	-
member	2175	-	-	-	-	-	HG0949109	-	-	-	-	-	Bacteria	Firmicutes	Clostridia	Eubacteriales	Oscillospiraceae	Ruminococcus	Ruminococcus sp. AM44-9AT	-	-
member	2175	-	-	-	-	-	HG0949109	-	-	-	-	-	Bacteria	Firmicutes	Clostridia	Eubacteriales	Oscillospiraceae	Ruminococcus	Ruminococcus sp. AM45-2	-	-
member	2175	-	-	-	-	-	HG0949109	-	-	-	-	-	Bacteria	Firmicutes	Clostridia	Eubacteriales	Oscillospiraceae	Ruminococcus	Ruminococcus sp. AM45-9BH	-	-
member	2175	-	-	-	-	-	HG0949109	-	-	-	-	-	Bacteria	Firmicutes	Clostridia	Eubacteriales	Oscillospiraceae	Ruminococcus	Ruminococcus sp. AM46-18	-	-
member	2175	-	-	-	-	-	HG0949109	-	-	-	-	-	Bacteria	Firmicutes	Clostridia	Eubacteriales	Oscillospiraceae	Ruminococcus	Ruminococcus sp. AM50-15BH	-	-
member	2175	-	-	-	-	-	HG0949109	-	-	-	-	-	Bacteria	Firmicutes	Clostridia	Eubacteriales	Oscillospiraceae	Ruminococcus	Ruminococcus sp. AM54-14NS	-	-
member	2175	-	-	-	-	-	HG0949109	-	-	-	-	-	Bacteria	Firmicutes	Clostridia	Eubacteriales	Oscillospiraceae	Ruminococcus	Ruminococcus sp. CAG:9	-	-
member	2175	-	-	-	-	-	HG0949109	-	-	-	-	-	Bacteria	Firmicutes	Clostridia	Eubacteriales	Oscillospiraceae	Ruminococcus	Ruminococcus sp. CAG:9-related_41_34	-	-
member	2175	-	-	-	-	-	HG0949109	-	-	-	-	-	Bacteria	Firmicutes	Clostridia	Eubacteriales	Oscillospiraceae	Ruminococcus	Ruminococcus sp. OM05-7	-	-
member	2175	-	-	-	-	-	HG0949109	-	-	-	-	-	Bacteria	Firmicutes	Clostridia	Eubacteriales	Oscillospiraceae	Ruminococcus	Ruminococcus sp. TF06-23	-	-
member	2175	-	-	-	-	-	HG0949109	-	-	-	-	-	Bacteria	Firmicutes	Clostridia	Eubacteriales	unclassified	unclassified	unclassified	-	-
member	2175	-	-	-	-	-	HG0949807	metabolism	Energy production and conversion	3Y1R4	COG COG4577 Carbon dioxide concentrating mechanism carboxysome shell protein	1121115.AXVN01000086_gene4006	Bacteria	Firmicutes	Clostridia	Eubacteriales	Oscillospiraceae	Ruminococcus	Ruminococcus sp. AF25-23LB	unclassified	unclassified
member	2175	-	-	-	-	-	HG0949807	metabolism	Secondary metabolites biosynthesis, transport and catabolism	3Y1R4	COG COG4577 Carbon dioxide concentrating mechanism carboxysome shell protein	1121115.AXVN01000086_gene4006	Bacteria	Firmicutes	Clostridia	Eubacteriales	Oscillospiraceae	Ruminococcus	Ruminococcus sp. AM12-48	-	-
member	2175	-	-	-	-	-	HG0949807	-	-	-	-	-	Bacteria	Firmicutes	Clostridia	Eubacteriales	Oscillospiraceae	Ruminococcus	Ruminococcus sp. AM44-9AT	-	-
member	2175	-	-	-	-	-	HG0949807	-	-	-	-	-	Bacteria	Firmicutes	Clostridia	Eubacteriales	Oscillospiraceae	Ruminococcus	Ruminococcus sp. AM45-2	-	-
member	2175	-	-	-	-	-	HG0949807	-	-	-	-	-	Bacteria	Firmicutes	Clostridia	Eubacteriales	Oscillospiraceae	Ruminococcus	Ruminococcus sp. AM45-9BH	-	-
member	2175	-	-	-	-	-	HG0949807	-	-	-	-	-	Bacteria	Firmicutes	Clostridia	Eubacteriales	Oscillospiraceae	Ruminococcus	Ruminococcus sp. AM46-18	-	-
member	2175	-	-	-	-	-	HG0949807	-	-	-	-	-	Bacteria	Firmicutes	Clostridia	Eubacteriales	Oscillospiraceae	Ruminococcus	Ruminococcus sp. AM50-15BH	-	-
member	2175	-	-	-	-	-	HG0949807	-	-	-	-	-	Bacteria	Firmicutes	Clostridia	Eubacteriales	Oscillospiraceae	Ruminococcus	Ruminococcus sp. AM54-14NS	-	-
member	2175	-	-	-	-	-	HG0949807	-	-	-	-	-	Bacteria	Firmicutes	Clostridia	Eubacteriales	Oscillospiraceae	Ruminococcus	Ruminococcus sp. CAG:9	-	-
member	2175	-	-	-	-	-	HG0949807	-	-	-	-	-	Bacteria	Firmicutes	Clostridia	Eubacteriales	Oscillospiraceae	Ruminococcus	Ruminococcus sp. CAG:9-related_41_34	-	-
member	2175	-	-	-	-	-	HG0949807	-	-	-	-	-	Bacteria	Firmicutes	Clostridia	Eubacteriales	Oscillospiraceae	Ruminococcus	Ruminococcus sp. OM05-7	-	-
member	2175	-	-	-	-	-	HG0949807	-	-	-	-	-	Bacteria	Firmicutes	Clostridia	Eubacteriales	Oscillospiraceae	Ruminococcus	Ruminococcus sp. TF06-23	-	-
member	2175	-	-	-	-	-	HG0949807	-	-	-	-	-	Bacteria	Firmicutes	Clostridia	Eubacteriales	unclassified	unclassified	unclassified	-	-
member	2175	-	-	-	-	-	HG0949901	metabolism	Energy production and conversion	3Y1R4	COG COG4577 Carbon dioxide concentrating mechanism carboxysome shell protein	1121115.AXVN01000086_gene4006	Bacteria	Firmicutes	Clostridia	Eubacteriales	Lachnospiraceae	Blautia	Blautia sp. CAG:257	unclassified	unclassified
member	2175	-	-	-	-	-	HG0949901	metabolism	Secondary metabolites biosynthesis, transport and catabolism	3Y1R4	COG COG4577 Carbon dioxide concentrating mechanism carboxysome shell protein	1121115.AXVN01000086_gene4006	Bacteria	Firmicutes	Clostridia	Eubacteriales	unclassified	unclassified	unclassified	-	-
member	2175	-	-	-	-	-	HG0949957	metabolism	Energy production and conversion	3Y1R4	COG COG4577 Carbon dioxide concentrating mechanism carboxysome shell protein	411459.RUMOBE_00091	Bacteria	Firmicutes	Clostridia	Eubacteriales	Lachnospiraceae	Blautia	uncultured Blautia sp.	unclassified	unclassified
member	2175	-	-	-	-	-	HG0949957	metabolism	Secondary metabolites biosynthesis, transport and catabolism	3Y1R4	COG COG4577 Carbon dioxide concentrating mechanism carboxysome shell protein	411459.RUMOBE_00091	Bacteria	Firmicutes	Clostridia	Eubacteriales	Oscillospiraceae	Ruminococcus	Ruminococcus sp. AF17-12	-	-
member	2175	-	-	-	-	-	HG0949957	-	-	-	-	-	Bacteria	Firmicutes	Clostridia	Eubacteriales	Oscillospiraceae	Ruminococcus	Ruminococcus sp. AF20-12LB	-	-
member	2175	-	-	-	-	-	HG0949957	-	-	-	-	-	Bacteria	Firmicutes	Clostridia	Eubacteriales	Oscillospiraceae	Ruminococcus	Ruminococcus sp. AM23-1	-	-
member	2175	-	-	-	-	-	HG0949957	-	-	-	-	-	Bacteria	Firmicutes	Clostridia	Eubacteriales	Oscillospiraceae	Ruminococcus	Ruminococcus sp. AM26-12LB	-	-
member	2175	-	-	-	-	-	HG0949957	-	-	-	-	-	Bacteria	Firmicutes	Clostridia	Eubacteriales	Oscillospiraceae	Ruminococcus	Ruminococcus sp. CAG:17	-	-
member	2175	-	-	-	-	-	HG0949957	-	-	-	-	-	Bacteria	Firmicutes	Clostridia	Eubacteriales	Oscillospiraceae	Ruminococcus	Ruminococcus sp. SR1/5	-	-
member	2175	-	-	-	-	-	HG0949957	-	-	-	-	-	Bacteria	Firmicutes	Clostridia	Eubacteriales	unclassified	unclassified	unclassified	-	-
member	2175	-	-	-	-	-	HG0949976	metabolism	Energy production and conversion	26KW4	Carboxysome structural protein	169963.lmo1159	Bacteria	Firmicutes	Bacilli	Bacillales	Listeriaceae	Listeria	Listeria monocytogenes	unclassified	unclassified
member	2175	-	-	-	-	-	HG0949976	metabolism	Secondary metabolites biosynthesis, transport and catabolism	26KW4	Carboxysome structural protein	169963.lmo1159	-	-	-	-	-	-	-	-	-
member	2175	-	-	-	-	-	HG0950275	metabolism	Energy production and conversion	269AT	COG COG4577 Carbon dioxide concentrating mechanism carboxysome shell protein	1232443.BAIA02000040_gene2150	unclassified	unclassified	unclassified	unclassified	unclassified	unclassified	unclassified	unclassified	unclassified
member	2175	-	-	-	-	-	HG0950275	metabolism	Secondary metabolites biosynthesis, transport and catabolism	269AT	COG COG4577 Carbon dioxide concentrating mechanism carboxysome shell protein	1232443.BAIA02000040_gene2150	-	-	-	-	-	-	-	-	-
member	2175	-	-	-	-	-	HG0950478	metabolism	Energy production and conversion	3F7EA	BMC	701521.PECL_1376	Bacteria	Firmicutes	Bacilli	Lactobacillales	Lactobacillaceae	Pediococcus	Pediococcus acidilactici	unclassified	unclassified
member	2175	-	-	-	-	-	HG0950478	metabolism	Secondary metabolites biosynthesis, transport and catabolism	3F7EA	BMC	701521.PECL_1376	-	-	-	-	-	-	-	-	-
member	2175	-	-	-	-	-	HG0950545	metabolism	Energy production and conversion	26KW4	Carboxysome structural protein	1027396.LMOSA_20260	Bacteria	Firmicutes	Bacilli	Bacillales	Listeriaceae	Listeria	Listeria innocua	unclassified	unclassified
member	2175	-	-	-	-	-	HG0950545	metabolism	Secondary metabolites biosynthesis, transport and catabolism	26KW4	Carboxysome structural protein	1027396.LMOSA_20260	Bacteria	Firmicutes	Bacilli	Bacillales	Listeriaceae	Listeria	Listeria ivanovii	-	-
member	2175	-	-	-	-	-	HG0950545	-	-	-	-	-	Bacteria	Firmicutes	Bacilli	Bacillales	Listeriaceae	Listeria	Listeria monocytogenes	-	-
member	2175	-	-	-	-	-	HG0950545	-	-	-	-	-	Bacteria	Firmicutes	Bacilli	Bacillales	Listeriaceae	Listeria	unclassified	-	-
member	2175	-	-	-	-	-	HG0951439	metabolism	Energy production and conversion	42GYG	COGs COG4577 Carbon dioxide concentrating mechanism carboxysome shell protein	858215.Thexy_2092	Bacteria	Firmicutes	Clostridia	Eubacteriales	Clostridiaceae	Clostridium	uncultured Clostridium sp.	unclassified	unclassified
member	2175	-	-	-	-	-	HG0951439	metabolism	Secondary metabolites biosynthesis, transport and catabolism	42GYG	COGs COG4577 Carbon dioxide concentrating mechanism carboxysome shell protein	858215.Thexy_2092	Bacteria	Firmicutes	unclassified	unclassified	unclassified	unclassified	Firmicutes bacterium AF36-3BH	-	-
member	2175	-	-	-	-	-	HG0951439	-	-	-	-	-	Bacteria	Firmicutes	unclassified	unclassified	unclassified	unclassified	Firmicutes bacterium AM55-24TS	-	-
member	2175	-	-	-	-	-	HG0951888	metabolism	Energy production and conversion	3WM1H	BMC	537013.CLOSTMETH_00011	Bacteria	Firmicutes	Clostridia	Eubacteriales	Oscillospiraceae	unclassified	Oscillospiraceae bacterium	unclassified	unclassified
member	2175	-	-	-	-	-	HG0951888	metabolism	Secondary metabolites biosynthesis, transport and catabolism	3WM1H	BMC	537013.CLOSTMETH_00011	-	-	-	-	-	-	-	-	-
member	2175	-	-	-	-	-	HG0952947	metabolism	Energy production and conversion	3WYQA	BMC domain	1218086.BBNB01000001_gene3908	Bacteria	Proteobacteria	Gammaproteobacteria	Enterobacterales	Enterobacteriaceae	Salmonella	Salmonella sp. HMSC13B08	unclassified	unclassified
member	2175	-	-	-	-	-	HG0952947	metabolism	Secondary metabolites biosynthesis, transport and catabolism	3WYQA	BMC domain	1218086.BBNB01000001_gene3908	Bacteria	Proteobacteria	Gammaproteobacteria	Enterobacterales	Enterobacteriaceae	unclassified	unclassified	-	-
member	2175	-	-	-	-	-	HG0952947	-	-	-	-	-	Bacteria	Proteobacteria	Gammaproteobacteria	Enterobacterales	Morganellaceae	Proteus	Proteus sp. HMSC10D02	-	-
member	2175	-	-	-	-	-	HG0953707	metabolism	Energy production and conversion	22HKK	BMC	561177.ANHYDRO_00905	Bacteria	Firmicutes	Tissierellia	Tissierellales	Peptoniphilaceae	Anaerococcus	Anaerococcus hydrogenalis	unclassified	unclassified
member	2175	-	-	-	-	-	HG0953707	metabolism	Secondary metabolites biosynthesis, transport and catabolism	22HKK	BMC	561177.ANHYDRO_00905	-	-	-	-	-	-	-	-	-
member	2175	-	-	-	-	-	HG0954236	metabolism	Energy production and conversion	26KW4	Carboxysome structural protein	1027396.LMOSA_20260	Bacteria	Firmicutes	Bacilli	Bacillales	Listeriaceae	Listeria	Listeria monocytogenes	unclassified	unclassified
member	2175	-	-	-	-	-	HG0954236	metabolism	Secondary metabolites biosynthesis, transport and catabolism	26KW4	Carboxysome structural protein	1027396.LMOSA_20260	-	-	-	-	-	-	-	-	-
member	2175	-	-	-	-	-	HG0954461	metabolism	Energy production and conversion	3WM1H	BMC	1235835.C814_01588	unclassified	unclassified	unclassified	unclassified	unclassified	unclassified	unclassified	unclassified	unclassified
member	2175	-	-	-	-	-	HG0954461	metabolism	Secondary metabolites biosynthesis, transport and catabolism	3WM1H	BMC	1235835.C814_01588	-	-	-	-	-	-	-	-	-
member	2175	-	-	-	-	-	HG0954557	metabolism	Energy production and conversion	3WM1H	BMC	537013.CLOSTMETH_00011	Bacteria	Firmicutes	Clostridia	Eubacteriales	Clostridiaceae	Clostridium	Clostridium sp. CAG:448	unclassified	unclassified
member	2175	-	-	-	-	-	HG0954557	metabolism	Secondary metabolites biosynthesis, transport and catabolism	3WM1H	BMC	537013.CLOSTMETH_00011	-	-	-	-	-	-	-	-	-
member	2175	-	-	-	-	-	HG0954685	metabolism	Energy production and conversion	3WM1H	BMC	445972.ANACOL_01078	unclassified	unclassified	unclassified	unclassified	unclassified	unclassified	unclassified	unclassified	unclassified
member	2175	-	-	-	-	-	HG0954685	metabolism	Secondary metabolites biosynthesis, transport and catabolism	3WM1H	BMC	445972.ANACOL_01078	-	-	-	-	-	-	-	-	-
member	2175	-	-	-	-	-	HG0954853	metabolism	Energy production and conversion	41G93	propanediol utilization protein	349966.DJ58_3549	Bacteria	Proteobacteria	Gammaproteobacteria	Enterobacterales	Enterobacteriaceae	unclassified	Enterobacteriaceae bacterium 9_2_54FAA	unclassified	unclassified
member	2175	-	-	-	-	-	HG0954853	metabolism	Secondary metabolites biosynthesis, transport and catabolism	41G93	propanediol utilization protein	349966.DJ58_3549	Bacteria	Proteobacteria	Gammaproteobacteria	Enterobacterales	Enterobacteriaceae	unclassified	Enterobacteriaceae bacterium bta3-1	-	-
member	2175	-	-	-	-	-	HG0954853	-	-	-	-	-	Bacteria	Proteobacteria	Gammaproteobacteria	Enterobacterales	Hafniaceae	Hafnia	Hafnia paralvei	-	-
member	2175	-	-	-	-	-	HG0954853	-	-	-	-	-	Bacteria	Proteobacteria	Gammaproteobacteria	Enterobacterales	Yersiniaceae	Yersinia	Yersinia intermedia	-	-
member	2175	-	-	-	-	-	HG0954853	-	-	-	-	-	Bacteria	Proteobacteria	Gammaproteobacteria	Enterobacterales	Yersiniaceae	Yersinia	Yersinia sp. FDAARGOS_228	-	-
member	2175	-	-	-	-	-	HG0954853	-	-	-	-	-	Bacteria	Proteobacteria	Gammaproteobacteria	Enterobacterales	unclassified	unclassified	unclassified	-	-
member	2175	-	-	-	-	-	HG0955397	metabolism	Energy production and conversion	3Y09W	COG COG4577 Carbon dioxide concentrating mechanism carboxysome shell protein	1121115.AXVN01000086_gene4008	Bacteria	Firmicutes	Clostridia	Eubacteriales	Lachnospiraceae	Blautia	Blautia sp. AF19-10LB	unclassified	unclassified
member	2175	-	-	-	-	-	HG0955397	metabolism	Secondary metabolites biosynthesis, transport and catabolism	3Y09W	COG COG4577 Carbon dioxide concentrating mechanism carboxysome shell protein	1121115.AXVN01000086_gene4008	Bacteria	Firmicutes	Clostridia	Eubacteriales	Lachnospiraceae	Blautia	unclassified	-	-
member	2175	-	-	-	-	-	HG0956095	metabolism	Energy production and conversion	4H57U	BMC	484770.UFO1_1113	Bacteria	Firmicutes	Negativicutes	Selenomonadales	Sporomusaceae	Propionispora	Propionispora sp. 2/2-37	unclassified	unclassified
member	2175	-	-	-	-	-	HG0956095	metabolism	Secondary metabolites biosynthesis, transport and catabolism	4H57U	BMC	484770.UFO1_1113	-	-	-	-	-	-	-	-	-
member	2175	-	-	-	-	-	HG0956788	metabolism	Energy production and conversion	36KQ8	BMC	290402.Cbei_4048	Bacteria	Firmicutes	Clostridia	Eubacteriales	Clostridiaceae	Clostridium	Clostridium beijerinckii	unclassified	unclassified
member	2175	-	-	-	-	-	HG0956788	metabolism	Secondary metabolites biosynthesis, transport and catabolism	36KQ8	BMC	290402.Cbei_4048	Bacteria	Firmicutes	Clostridia	Eubacteriales	Clostridiaceae	Clostridium	unclassified	-	-
member	2175	-	-	-	-	-	HG0957706	metabolism	Energy production and conversion	3TB6U	Carbon dioxide concentrating mechanism carboxysome shell protein	592015.HMPREF1705_01670	Bacteria	Synergistetes	Synergistia	Synergistales	Synergistaceae	Acetomicrobium	Acetomicrobium hydrogeniformans	unclassified	unclassified
member	2175	-	-	-	-	-	HG0957706	metabolism	Secondary metabolites biosynthesis, transport and catabolism	3TB6U	Carbon dioxide concentrating mechanism carboxysome shell protein	592015.HMPREF1705_01670	Bacteria	Synergistetes	Synergistia	Synergistales	Synergistaceae	Acetomicrobium	Acetomicrobium thermoterrenum	-	-
member	2175	-	-	-	-	-	HG0957706	-	-	-	-	-	Bacteria	Synergistetes	Synergistia	Synergistales	Synergistaceae	Acetomicrobium	unclassified	-	-
member	2175	-	-	-	-	-	HG0957972	metabolism	Energy production and conversion	3F7H9	BMC	701521.PECL_1384	Bacteria	Firmicutes	Bacilli	Lactobacillales	Lactobacillaceae	Pediococcus	Pediococcus acidilactici	unclassified	unclassified
member	2175	-	-	-	-	-	HG0957972	metabolism	Secondary metabolites biosynthesis, transport and catabolism	3F7H9	BMC	701521.PECL_1384	-	-	-	-	-	-	-	-	-
member	2175	-	-	-	-	-	HG0958157	metabolism	Energy production and conversion	36JRW	PFAM microcompartments protein	431943.CKL_1072	Bacteria	Firmicutes	Clostridia	Eubacteriales	Clostridiaceae	Clostridium	Clostridium kluyveri	unclassified	unclassified
member	2175	-	-	-	-	-	HG0958157	metabolism	Secondary metabolites biosynthesis, transport and catabolism	36JRW	PFAM microcompartments protein	431943.CKL_1072	-	-	-	-	-	-	-	-	-
member	2175	-	-	-	-	-	HG0958318	metabolism	Energy production and conversion	269DX	BMC domain	1297617.JPJD01000007_gene17	Bacteria	Bacteroidetes	Bacteroidia	Bacteroidales	Bacteroidaceae	Bacteroides	Bacteroides thetaiotaomicron	unclassified	unclassified
member	2175	-	-	-	-	-	HG0958318	metabolism	Secondary metabolites biosynthesis, transport and catabolism	269DX	BMC domain	1297617.JPJD01000007_gene17	Bacteria	Firmicutes	Clostridia	Eubacteriales	Lachnospiraceae	unclassified	Lachnospiraceae bacterium 7_1_58FAA	-	-
member	2175	-	-	-	-	-	HG0958318	-	-	-	-	-	Bacteria	Firmicutes	Clostridia	Eubacteriales	unclassified	Intestinimonas	Intestinimonas butyriciproducens	-	-
member	2175	-	-	-	-	-	HG0958318	-	-	-	-	-	Bacteria	Firmicutes	Clostridia	Eubacteriales	unclassified	unclassified	unclassified	-	-
member	2175	-	-	-	-	-	HG0958785	metabolism	Energy production and conversion	24N43	Carbon dioxide concentrating mechanism carboxysome shell protein	500633.CLOHIR_00403	Bacteria	Firmicutes	Clostridia	Eubacteriales	Peptostreptococcaceae	Peptacetobacter	Peptacetobacter hiranonis	unclassified	unclassified
member	2175	-	-	-	-	-	HG0958785	metabolism	Secondary metabolites biosynthesis, transport and catabolism	24N43	Carbon dioxide concentrating mechanism carboxysome shell protein	500633.CLOHIR_00403	Bacteria	Firmicutes	Clostridia	Eubacteriales	Peptostreptococcaceae	Peptoclostridium	Peptoclostridium sp. AF21-18	-	-
member	2175	-	-	-	-	-	HG0960365	metabolism	Energy production and conversion	3F7H9	BMC	557436.Lreu_1749	Bacteria	Firmicutes	Bacilli	Lactobacillales	Lactobacillaceae	Lactobacillus	Lactobacillus sp. UMNPBX3	unclassified	unclassified
member	2175	-	-	-	-	-	HG0960365	metabolism	Secondary metabolites biosynthesis, transport and catabolism	3F7H9	BMC	557436.Lreu_1749	Bacteria	Firmicutes	Bacilli	Lactobacillales	Lactobacillaceae	Limosilactobacillus	Limosilactobacillus reuteri	-	-
member	2175	-	-	-	-	-	HG0960365	-	-	-	-	-	Bacteria	Firmicutes	Bacilli	Lactobacillales	Lactobacillaceae	Limosilactobacillus	unclassified	-	-
member	2175	-	-	-	-	-	HG0961019	metabolism	Energy production and conversion	37AHZ	BMC domain	457405.FSDG_02013	Bacteria	Fusobacteria	Fusobacteriia	Fusobacteriales	Fusobacteriaceae	Fusobacterium	Fusobacterium nucleatum	unclassified	unclassified
member	2175	-	-	-	-	-	HG0961019	metabolism	Secondary metabolites biosynthesis, transport and catabolism	37AHZ	BMC domain	457405.FSDG_02013	Bacteria	Fusobacteria	Fusobacteriia	Fusobacteriales	Fusobacteriaceae	Fusobacterium	unclassified	-	-
member	2175	-	-	-	-	-	HG0961785	metabolism	Energy production and conversion	3WM1H	BMC	445972.ANACOL_01078	unclassified	unclassified	unclassified	unclassified	unclassified	unclassified	unclassified	unclassified	unclassified
member	2175	-	-	-	-	-	HG0961785	metabolism	Secondary metabolites biosynthesis, transport and catabolism	3WM1H	BMC	445972.ANACOL_01078	-	-	-	-	-	-	-	-	-
member	2175	-	-	-	-	-	HG0961961	metabolism	Energy production and conversion	220WK	PFAM microcompartments protein	411902.CLOBOL_07239	Bacteria	Firmicutes	Clostridia	Eubacteriales	Lachnospiraceae	Enterocloster	Enterocloster bolteae	unclassified	unclassified
member	2175	-	-	-	-	-	HG0961961	metabolism	Secondary metabolites biosynthesis, transport and catabolism	220WK	PFAM microcompartments protein	411902.CLOBOL_07239	Bacteria	Firmicutes	Clostridia	Eubacteriales	unclassified	unclassified	unclassified	-	-
member	2175	-	-	-	-	-	HG0962281	metabolism	Energy production and conversion	2235C	BMC domain	411902.CLOBOL_07245	Bacteria	Firmicutes	Clostridia	Eubacteriales	Lachnospiraceae	Lacrimispora	Lacrimispora amygdalina	unclassified	unclassified
member	2175	-	-	-	-	-	HG0962281	metabolism	Secondary metabolites biosynthesis, transport and catabolism	2235C	BMC domain	411902.CLOBOL_07245	-	-	-	-	-	-	-	-	-
member	2175	-	-	-	-	-	HG0962614	metabolism	Energy production and conversion	3Y09W	COG COG4577 Carbon dioxide concentrating mechanism carboxysome shell protein	1121115.AXVN01000086_gene4008	unclassified	unclassified	unclassified	unclassified	unclassified	unclassified	unclassified	unclassified	unclassified
member	2175	-	-	-	-	-	HG0962614	metabolism	Secondary metabolites biosynthesis, transport and catabolism	3Y09W	COG COG4577 Carbon dioxide concentrating mechanism carboxysome shell protein	1121115.AXVN01000086_gene4008	-	-	-	-	-	-	-	-	-
member	2175	-	-	-	-	-	HG0963271	metabolism	Energy production and conversion	269AT	COG COG4577 Carbon dioxide concentrating mechanism carboxysome shell protein	742738.HMPREF9460_02659	Bacteria	Firmicutes	Clostridia	Eubacteriales	Christensenellaceae	Christensenella	Christensenella timonensis	unclassified	unclassified
member	2175	-	-	-	-	-	HG0963271	metabolism	Secondary metabolites biosynthesis, transport and catabolism	269AT	COG COG4577 Carbon dioxide concentrating mechanism carboxysome shell protein	742738.HMPREF9460_02659	-	-	-	-	-	-	-	-	-
member	2175	-	-	-	-	-	HG0963871	metabolism	Energy production and conversion	24N43	Carbon dioxide concentrating mechanism carboxysome shell protein	138119.DSY0408	Bacteria	Firmicutes	Clostridia	Eubacteriales	Peptococcaceae	Desulfitobacterium	Desulfitobacterium hafniense	unclassified	unclassified
member	2175	-	-	-	-	-	HG0963871	metabolism	Secondary metabolites biosynthesis, transport and catabolism	24N43	Carbon dioxide concentrating mechanism carboxysome shell protein	138119.DSY0408	Bacteria	Firmicutes	Clostridia	Eubacteriales	Peptococcaceae	Desulfitobacterium	Desulfitobacterium sp. LBE	-	-
member	2175	-	-	-	-	-	HG0963871	-	-	-	-	-	Bacteria	Firmicutes	Clostridia	Eubacteriales	Peptococcaceae	Desulfitobacterium	unclassified	-	-
member	2175	-	-	-	-	-	HG0964488	metabolism	Energy production and conversion	220WK	PFAM microcompartments protein	742735.HMPREF9467_03559	Bacteria	Firmicutes	Clostridia	Eubacteriales	Clostridiaceae	Clostridium	Clostridium sp. AM29-11AC	unclassified	unclassified
member	2175	-	-	-	-	-	HG0964488	metabolism	Secondary metabolites biosynthesis, transport and catabolism	220WK	PFAM microcompartments protein	742735.HMPREF9467_03559	Bacteria	Firmicutes	Clostridia	Eubacteriales	Lachnospiraceae	Lacrimispora	Lacrimispora saccharolytica	-	-
member	2175	-	-	-	-	-	HG0964488	-	-	-	-	-	Bacteria	Firmicutes	Clostridia	Eubacteriales	unclassified	unclassified	unclassified	-	-
member	2175	-	-	-	-	-	HG0965243	metabolism	Energy production and conversion	24N43	Carbon dioxide concentrating mechanism carboxysome shell protein	622312.ROSEINA2194_01713	Bacteria	Firmicutes	Clostridia	Eubacteriales	Lachnospiraceae	Roseburia	Roseburia inulinivorans	unclassified	unclassified
member	2175	-	-	-	-	-	HG0965243	metabolism	Secondary metabolites biosynthesis, transport and catabolism	24N43	Carbon dioxide concentrating mechanism carboxysome shell protein	622312.ROSEINA2194_01713	-	-	-	-	-	-	-	-	-
member	2175	-	-	-	-	-	HG0966533	metabolism	Energy production and conversion	3Y1R4	COG COG4577 Carbon dioxide concentrating mechanism carboxysome shell protein	1121115.AXVN01000086_gene4006	Bacteria	Firmicutes	Clostridia	Eubacteriales	Lachnospiraceae	Blautia	unclassified	unclassified	unclassified
member	2175	-	-	-	-	-	HG0966533	metabolism	Secondary metabolites biosynthesis, transport and catabolism	3Y1R4	COG COG4577 Carbon dioxide concentrating mechanism carboxysome shell protein	1121115.AXVN01000086_gene4006	Bacteria	Firmicutes	Clostridia	Eubacteriales	Oscillospiraceae	Ruminococcus	Ruminococcus sp. AF17-22AC	-	-
member	2175	-	-	-	-	-	HG0966533	-	-	-	-	-	Bacteria	Firmicutes	Clostridia	Eubacteriales	Oscillospiraceae	Ruminococcus	Ruminococcus sp. AF45-4BH	-	-
member	2175	-	-	-	-	-	HG0966533	-	-	-	-	-	Bacteria	Firmicutes	Clostridia	Eubacteriales	Oscillospiraceae	Ruminococcus	uncultured Ruminococcus sp.	-	-
member	2175	-	-	-	-	-	HG0966907	metabolism	Energy production and conversion	37AHZ	BMC domain	1216362.B437_02886	Bacteria	Fusobacteria	Fusobacteriia	Fusobacteriales	Fusobacteriaceae	Fusobacterium	Fusobacterium hwasookii	unclassified	unclassified
member	2175	-	-	-	-	-	HG0966907	metabolism	Secondary metabolites biosynthesis, transport and catabolism	37AHZ	BMC domain	1216362.B437_02886	Bacteria	Fusobacteria	Fusobacteriia	Fusobacteriales	Fusobacteriaceae	Fusobacterium	Fusobacterium nucleatum	-	-
member	2175	-	-	-	-	-	HG0966907	-	-	-	-	-	Bacteria	Fusobacteria	Fusobacteriia	Fusobacteriales	Fusobacteriaceae	Fusobacterium	unclassified	-	-
member	2175	-	-	-	-	-	HG0967528	metabolism	Energy production and conversion	37AHZ	BMC domain	469618.FVAG_00501	Bacteria	Fusobacteria	Fusobacteriia	Fusobacteriales	Fusobacteriaceae	Fusobacterium	Fusobacterium ulcerans	unclassified	unclassified
member	2175	-	-	-	-	-	HG0967528	metabolism	Secondary metabolites biosynthesis, transport and catabolism	37AHZ	BMC domain	469618.FVAG_00501	Bacteria	Fusobacteria	Fusobacteriia	Fusobacteriales	Fusobacteriaceae	Fusobacterium	Fusobacterium varium	-	-
member	2175	-	-	-	-	-	HG0967528	-	-	-	-	-	Bacteria	Fusobacteria	Fusobacteriia	Fusobacteriales	Fusobacteriaceae	Fusobacterium	unclassified	-	-
member	2175	-	-	-	-	-	HG0968426	metabolism	Energy production and conversion	3Y09W	COG COG4577 Carbon dioxide concentrating mechanism carboxysome shell protein	1121115.AXVN01000086_gene4008	Bacteria	Firmicutes	Clostridia	Eubacteriales	Clostridiaceae	Clostridium	uncultured Clostridium sp.	unclassified	unclassified
member	2175	-	-	-	-	-	HG0968426	metabolism	Secondary metabolites biosynthesis, transport and catabolism	3Y09W	COG COG4577 Carbon dioxide concentrating mechanism carboxysome shell protein	1121115.AXVN01000086_gene4008	Bacteria	Firmicutes	Clostridia	Eubacteriales	Lachnospiraceae	Blautia	Blautia obeum	-	-
member	2175	-	-	-	-	-	HG0968426	-	-	-	-	-	Bacteria	Firmicutes	Clostridia	Eubacteriales	Lachnospiraceae	Blautia	Blautia sp. CAG:257	-	-
member	2175	-	-	-	-	-	HG0968426	-	-	-	-	-	Bacteria	Firmicutes	Clostridia	Eubacteriales	Lachnospiraceae	Blautia	Blautia sp. KLE 1732	-	-
member	2175	-	-	-	-	-	HG0968426	-	-	-	-	-	Bacteria	Firmicutes	Clostridia	Eubacteriales	Lachnospiraceae	Blautia	Blautia wexlerae	-	-
member	2175	-	-	-	-	-	HG0968426	-	-	-	-	-	Bacteria	Firmicutes	Clostridia	Eubacteriales	Lachnospiraceae	Blautia	uncultured Blautia sp.	-	-
member	2175	-	-	-	-	-	HG0968426	-	-	-	-	-	Bacteria	Firmicutes	Clostridia	Eubacteriales	Lachnospiraceae	Mediterraneibacter	[Ruminococcus] torques	-	-
member	2175	-	-	-	-	-	HG0968426	-	-	-	-	-	Bacteria	Firmicutes	Clostridia	Eubacteriales	Oscillospiraceae	Ruminococcus	Ruminococcus sp. 5_1_39BFAA	-	-
member	2175	-	-	-	-	-	HG0968426	-	-	-	-	-	Bacteria	Firmicutes	Clostridia	Eubacteriales	Oscillospiraceae	Ruminococcus	Ruminococcus sp. AF17-12	-	-
member	2175	-	-	-	-	-	HG0968426	-	-	-	-	-	Bacteria	Firmicutes	Clostridia	Eubacteriales	Oscillospiraceae	Ruminococcus	Ruminococcus sp. AF17-22AC	-	-
member	2175	-	-	-	-	-	HG0968426	-	-	-	-	-	Bacteria	Firmicutes	Clostridia	Eubacteriales	Oscillospiraceae	Ruminococcus	Ruminococcus sp. AF20-12LB	-	-
member	2175	-	-	-	-	-	HG0968426	-	-	-	-	-	Bacteria	Firmicutes	Clostridia	Eubacteriales	Oscillospiraceae	Ruminococcus	Ruminococcus sp. AF25-23LB	-	-
member	2175	-	-	-	-	-	HG0968426	-	-	-	-	-	Bacteria	Firmicutes	Clostridia	Eubacteriales	Oscillospiraceae	Ruminococcus	Ruminococcus sp. AF45-4BH	-	-
member	2175	-	-	-	-	-	HG0968426	-	-	-	-	-	Bacteria	Firmicutes	Clostridia	Eubacteriales	Oscillospiraceae	Ruminococcus	Ruminococcus sp. AM12-48	-	-
member	2175	-	-	-	-	-	HG0968426	-	-	-	-	-	Bacteria	Firmicutes	Clostridia	Eubacteriales	Oscillospiraceae	Ruminococcus	Ruminococcus sp. AM23-1	-	-
member	2175	-	-	-	-	-	HG0968426	-	-	-	-	-	Bacteria	Firmicutes	Clostridia	Eubacteriales	Oscillospiraceae	Ruminococcus	Ruminococcus sp. AM26-12LB	-	-
member	2175	-	-	-	-	-	HG0968426	-	-	-	-	-	Bacteria	Firmicutes	Clostridia	Eubacteriales	Oscillospiraceae	Ruminococcus	Ruminococcus sp. AM44-9AT	-	-
member	2175	-	-	-	-	-	HG0968426	-	-	-	-	-	Bacteria	Firmicutes	Clostridia	Eubacteriales	Oscillospiraceae	Ruminococcus	Ruminococcus sp. AM45-2	-	-
member	2175	-	-	-	-	-	HG0968426	-	-	-	-	-	Bacteria	Firmicutes	Clostridia	Eubacteriales	Oscillospiraceae	Ruminococcus	Ruminococcus sp. AM45-9BH	-	-
member	2175	-	-	-	-	-	HG0968426	-	-	-	-	-	Bacteria	Firmicutes	Clostridia	Eubacteriales	Oscillospiraceae	Ruminococcus	Ruminococcus sp. AM46-18	-	-
member	2175	-	-	-	-	-	HG0968426	-	-	-	-	-	Bacteria	Firmicutes	Clostridia	Eubacteriales	Oscillospiraceae	Ruminococcus	Ruminococcus sp. AM50-15BH	-	-
member	2175	-	-	-	-	-	HG0968426	-	-	-	-	-	Bacteria	Firmicutes	Clostridia	Eubacteriales	Oscillospiraceae	Ruminococcus	Ruminococcus sp. AM54-14NS	-	-
member	2175	-	-	-	-	-	HG0968426	-	-	-	-	-	Bacteria	Firmicutes	Clostridia	Eubacteriales	Oscillospiraceae	Ruminococcus	Ruminococcus sp. CAG:9	-	-
member	2175	-	-	-	-	-	HG0968426	-	-	-	-	-	Bacteria	Firmicutes	Clostridia	Eubacteriales	Oscillospiraceae	Ruminococcus	Ruminococcus sp. CAG:9-related_41_34	-	-
member	2175	-	-	-	-	-	HG0968426	-	-	-	-	-	Bacteria	Firmicutes	Clostridia	Eubacteriales	Oscillospiraceae	Ruminococcus	Ruminococcus sp. OM05-7	-	-
member	2175	-	-	-	-	-	HG0968426	-	-	-	-	-	Bacteria	Firmicutes	Clostridia	Eubacteriales	Oscillospiraceae	Ruminococcus	Ruminococcus sp. SR1/5	-	-
member	2175	-	-	-	-	-	HG0968426	-	-	-	-	-	Bacteria	Firmicutes	Clostridia	Eubacteriales	Oscillospiraceae	Ruminococcus	Ruminococcus sp. TF06-23	-	-
member	2175	-	-	-	-	-	HG0968426	-	-	-	-	-	Bacteria	Firmicutes	Clostridia	Eubacteriales	Oscillospiraceae	Ruminococcus	uncultured Ruminococcus sp.	-	-
member	2175	-	-	-	-	-	HG0968426	-	-	-	-	-	Bacteria	Firmicutes	Clostridia	Eubacteriales	unclassified	unclassified	unclassified	-	-
member	2175	-	-	-	-	-	HG0969015	metabolism	Energy production and conversion	269AT	COG COG4577 Carbon dioxide concentrating mechanism carboxysome shell protein	1232443.BAIA02000040_gene2150	Bacteria	Firmicutes	Clostridia	Eubacteriales	Oscillospiraceae	Anaerotruncus	Anaerotruncus colihominis	unclassified	unclassified
member	2175	-	-	-	-	-	HG0969015	metabolism	Secondary metabolites biosynthesis, transport and catabolism	269AT	COG COG4577 Carbon dioxide concentrating mechanism carboxysome shell protein	1232443.BAIA02000040_gene2150	-	-	-	-	-	-	-	-	-
member	2175	-	-	-	-	-	HG0969893	metabolism	Energy production and conversion	2235C	BMC domain	411902.CLOBOL_07245	Bacteria	Firmicutes	Clostridia	Eubacteriales	Clostridiaceae	Clostridium	Clostridium clostridioforme CAG:132	unclassified	unclassified
member	2175	-	-	-	-	-	HG0969893	metabolism	Secondary metabolites biosynthesis, transport and catabolism	2235C	BMC domain	411902.CLOBOL_07245	Bacteria	Firmicutes	Clostridia	Eubacteriales	Clostridiaceae	Clostridium	Clostridium sp. C105KSO14	-	-
member	2175	-	-	-	-	-	HG0969893	-	-	-	-	-	Bacteria	Firmicutes	Clostridia	Eubacteriales	Clostridiaceae	Clostridium	uncultured Clostridium sp.	-	-
member	2175	-	-	-	-	-	HG0969893	-	-	-	-	-	Bacteria	Firmicutes	Clostridia	Eubacteriales	Clostridiaceae	unclassified	Clostridiaceae bacterium AF02-42	-	-
member	2175	-	-	-	-	-	HG0969893	-	-	-	-	-	Bacteria	Firmicutes	Clostridia	Eubacteriales	Clostridiaceae	unclassified	Clostridiaceae bacterium TF01-6	-	-
member	2175	-	-	-	-	-	HG0969893	-	-	-	-	-	Bacteria	Firmicutes	Clostridia	Eubacteriales	unclassified	unclassified	Clostridiales bacterium AF36-10	-	-
member	2175	-	-	-	-	-	HG0969893	-	-	-	-	-	Bacteria	Firmicutes	Clostridia	Eubacteriales	unclassified	unclassified	unclassified	-	-
member	2175	-	-	-	-	-	HG0970071	metabolism	Energy production and conversion	2235C	BMC domain	411902.CLOBOL_07245	Bacteria	Firmicutes	Clostridia	Eubacteriales	Clostridiaceae	Clostridium	Clostridium sp. AM29-11AC	unclassified	unclassified
member	2175	-	-	-	-	-	HG0970071	metabolism	Secondary metabolites biosynthesis, transport and catabolism	2235C	BMC domain	411902.CLOBOL_07245	Bacteria	Firmicutes	Clostridia	Eubacteriales	Lachnospiraceae	Lacrimispora	Lacrimispora saccharolytica	-	-
member	2175	-	-	-	-	-	HG0970416	metabolism	Energy production and conversion	36JRW	PFAM microcompartments protein	290402.Cbei_4058	Bacteria	Firmicutes	Clostridia	Eubacteriales	Clostridiaceae	Clostridium	Clostridium beijerinckii	unclassified	unclassified
member	2175	-	-	-	-	-	HG0970416	metabolism	Secondary metabolites biosynthesis, transport and catabolism	36JRW	PFAM microcompartments protein	290402.Cbei_4058	Bacteria	Firmicutes	Clostridia	Eubacteriales	Clostridiaceae	Clostridium	unclassified	-	-
member	2175	-	-	-	-	-	HG0972342	metabolism	Energy production and conversion	24N43	Carbon dioxide concentrating mechanism carboxysome shell protein	622312.ROSEINA2194_01713	unclassified	unclassified	unclassified	unclassified	unclassified	unclassified	unclassified	unclassified	unclassified
member	2175	-	-	-	-	-	HG0972342	metabolism	Secondary metabolites biosynthesis, transport and catabolism	24N43	Carbon dioxide concentrating mechanism carboxysome shell protein	622312.ROSEINA2194_01713	-	-	-	-	-	-	-	-	-
member	2175	-	-	-	-	-	HG0972524	metabolism	Energy production and conversion	3F7H9	BMC	387344.LVIS_1617	Bacteria	Firmicutes	Bacilli	Lactobacillales	Lactobacillaceae	Lactobacillus	Lactobacillus sp. SL9-6	unclassified	unclassified
member	2175	-	-	-	-	-	HG0972524	metabolism	Secondary metabolites biosynthesis, transport and catabolism	3F7H9	BMC	387344.LVIS_1617	Bacteria	Firmicutes	Bacilli	Lactobacillales	Lactobacillaceae	Levilactobacillus	Levilactobacillus brevis	-	-
member	2175	-	-	-	-	-	HG0973171	metabolism	Energy production and conversion	3XQ1F	BMC domain	1115512.EH105704_20_00340	Bacteria	Proteobacteria	Gammaproteobacteria	Enterobacterales	Enterobacteriaceae	Enterobacter	Enterobacter hormaechei	unclassified	unclassified
member	2175	-	-	-	-	-	HG0973171	metabolism	Secondary metabolites biosynthesis, transport and catabolism	3XQ1F	BMC domain	1115512.EH105704_20_00340	Bacteria	Proteobacteria	Gammaproteobacteria	Enterobacterales	Enterobacteriaceae	Escherichia	Escherichia coli	-	-
member	2175	-	-	-	-	-	HG0973171	-	-	-	-	-	Bacteria	unclassified	unclassified	unclassified	unclassified	unclassified	unclassified	-	-
member	2175	-	-	-	-	-	HG0973338	metabolism	Energy production and conversion	4H4SX	BMC	879309.HMPREF9199_1700	Bacteria	Firmicutes	Negativicutes	Veillonellales	Veillonellaceae	Veillonella	Veillonella sp. 6_1_27	unclassified	unclassified
member	2175	-	-	-	-	-	HG0973338	metabolism	Secondary metabolites biosynthesis, transport and catabolism	4H4SX	BMC	879309.HMPREF9199_1700	Bacteria	Firmicutes	Negativicutes	Veillonellales	Veillonellaceae	Veillonella	Veillonella sp. DORA_A_3_16_22	-	-
member	2175	-	-	-	-	-	HG0973338	-	-	-	-	-	Bacteria	Firmicutes	Negativicutes	Veillonellales	Veillonellaceae	Veillonella	unclassified	-	-
member	2175	-	-	-	-	-	HG0973823	metabolism	Energy production and conversion	24N43	Carbon dioxide concentrating mechanism carboxysome shell protein	622312.ROSEINA2194_01711	Bacteria	Firmicutes	Clostridia	Eubacteriales	Lachnospiraceae	Roseburia	Roseburia inulinivorans	unclassified	unclassified
member	2175	-	-	-	-	-	HG0973823	metabolism	Secondary metabolites biosynthesis, transport and catabolism	24N43	Carbon dioxide concentrating mechanism carboxysome shell protein	622312.ROSEINA2194_01711	-	-	-	-	-	-	-	-	-
member	2175	-	-	-	-	-	HG0974307	metabolism	Energy production and conversion	3XQ1F	BMC domain	1115512.EH105704_20_00340	Bacteria	Proteobacteria	Gammaproteobacteria	Enterobacterales	Enterobacteriaceae	Enterobacter	Enterobacter hormaechei	unclassified	unclassified
member	2175	-	-	-	-	-	HG0974307	metabolism	Secondary metabolites biosynthesis, transport and catabolism	3XQ1F	BMC domain	1115512.EH105704_20_00340	Bacteria	Proteobacteria	Gammaproteobacteria	Enterobacterales	Enterobacteriaceae	Escherichia	Escherichia coli	-	-
member	2175	-	-	-	-	-	HG0974307	-	-	-	-	-	Bacteria	unclassified	unclassified	unclassified	unclassified	unclassified	unclassified	-	-
member	2175	-	-	-	-	-	HG0974334	metabolism	Energy production and conversion	3F7EA	BMC	913848.AELK01000071_gene2495	Bacteria	Firmicutes	Bacilli	Lactobacillales	Lactobacillaceae	Lactobacillus	Lactobacillus sp.	unclassified	unclassified
member	2175	-	-	-	-	-	HG0974334	metabolism	Secondary metabolites biosynthesis, transport and catabolism	3F7EA	BMC	913848.AELK01000071_gene2495	Bacteria	Firmicutes	Bacilli	Lactobacillales	Lactobacillaceae	Loigolactobacillus	Loigolactobacillus coryniformis	-	-
member	2175	-	-	-	-	-	HG0974882	metabolism	Energy production and conversion	36JRW	PFAM microcompartments protein	386415.NT01CX_0494	Bacteria	Firmicutes	Clostridia	Eubacteriales	Clostridiaceae	Clostridium	Clostridium botulinum	unclassified	unclassified
member	2175	-	-	-	-	-	HG0974882	metabolism	Secondary metabolites biosynthesis, transport and catabolism	36JRW	PFAM microcompartments protein	386415.NT01CX_0494	Bacteria	Firmicutes	Clostridia	Eubacteriales	Clostridiaceae	Clostridium	Clostridium novyi	-	-
member	2175	-	-	-	-	-	HG0974882	-	-	-	-	-	Bacteria	Firmicutes	Clostridia	Eubacteriales	Clostridiaceae	Clostridium	unclassified	-	-
member	2175	-	-	-	-	-	HG0976960	metabolism	Energy production and conversion	220WK	PFAM microcompartments protein	357809.Cphy_1182	Bacteria	Proteobacteria	Alphaproteobacteria	Rhodospirillales	Acetobacteraceae	Acidiphilium	Acidiphilium sp. CAG:727	unclassified	unclassified
member	2175	-	-	-	-	-	HG0976960	metabolism	Secondary metabolites biosynthesis, transport and catabolism	220WK	PFAM microcompartments protein	357809.Cphy_1182	-	-	-	-	-	-	-	-	-
member	2175	-	-	-	-	-	HG0979032	metabolism	Energy production and conversion	4B3AP	BMC	1140002.I570_01114	Bacteria	Firmicutes	Bacilli	Lactobacillales	Enterococcaceae	Enterococcus	Enterococcus avium	unclassified	unclassified
member	2175	-	-	-	-	-	HG0979032	metabolism	Secondary metabolites biosynthesis, transport and catabolism	4B3AP	BMC	1140002.I570_01114	Bacteria	Firmicutes	Bacilli	Lactobacillales	Enterococcaceae	Enterococcus	Enterococcus faecium	-	-
member	2175	-	-	-	-	-	HG0979032	-	-	-	-	-	Bacteria	Firmicutes	Bacilli	Lactobacillales	Enterococcaceae	Enterococcus	unclassified	-	-
member	2175	-	-	-	-	-	HG0980444	metabolism	Energy production and conversion	3Y1R4	COG COG4577 Carbon dioxide concentrating mechanism carboxysome shell protein	411470.RUMGNA_01025	Bacteria	Firmicutes	Clostridia	Eubacteriales	Clostridiaceae	Clostridium	uncultured Clostridium sp.	unclassified	unclassified
member	2175	-	-	-	-	-	HG0980444	metabolism	Secondary metabolites biosynthesis, transport and catabolism	3Y1R4	COG COG4577 Carbon dioxide concentrating mechanism carboxysome shell protein	411470.RUMGNA_01025	Bacteria	Firmicutes	Clostridia	Eubacteriales	Lachnospiraceae	Lachnoclostridium	Lachnoclostridium sp. An298	-	-
member	2175	-	-	-	-	-	HG0980444	-	-	-	-	-	Bacteria	Firmicutes	Clostridia	Eubacteriales	Lachnospiraceae	Mediterraneibacter	Mediterraneibacter catenae	-	-
member	2175	-	-	-	-	-	HG0980444	-	-	-	-	-	Bacteria	Firmicutes	Clostridia	Eubacteriales	Lachnospiraceae	Mediterraneibacter	[Ruminococcus] torques	-	-
member	2175	-	-	-	-	-	HG0980444	-	-	-	-	-	Bacteria	Firmicutes	Clostridia	Eubacteriales	Oscillospiraceae	Ruminococcus	Ruminococcus sp. AF12-5	-	-
member	2175	-	-	-	-	-	HG0980444	-	-	-	-	-	Bacteria	Firmicutes	Clostridia	Eubacteriales	Oscillospiraceae	Ruminococcus	Ruminococcus sp. AF18-22	-	-
member	2175	-	-	-	-	-	HG0980444	-	-	-	-	-	Bacteria	Firmicutes	Clostridia	Eubacteriales	Oscillospiraceae	Ruminococcus	Ruminococcus sp. AF19-4LB	-	-
member	2175	-	-	-	-	-	HG0980444	-	-	-	-	-	Bacteria	Firmicutes	Clostridia	Eubacteriales	Oscillospiraceae	Ruminococcus	Ruminococcus sp. AF24-16	-	-
member	2175	-	-	-	-	-	HG0980444	-	-	-	-	-	Bacteria	Firmicutes	Clostridia	Eubacteriales	Oscillospiraceae	Ruminococcus	Ruminococcus sp. AF25-13	-	-
member	2175	-	-	-	-	-	HG0980444	-	-	-	-	-	Bacteria	Firmicutes	Clostridia	Eubacteriales	Oscillospiraceae	Ruminococcus	Ruminococcus sp. AF25-17	-	-
member	2175	-	-	-	-	-	HG0980444	-	-	-	-	-	Bacteria	Firmicutes	Clostridia	Eubacteriales	Oscillospiraceae	Ruminococcus	Ruminococcus sp. AF25-3LB	-	-
member	2175	-	-	-	-	-	HG0980444	-	-	-	-	-	Bacteria	Firmicutes	Clostridia	Eubacteriales	Oscillospiraceae	Ruminococcus	Ruminococcus sp. AF27-11AA	-	-
member	2175	-	-	-	-	-	HG0980444	-	-	-	-	-	Bacteria	Firmicutes	Clostridia	Eubacteriales	Oscillospiraceae	Ruminococcus	Ruminococcus sp. AF27-12AA	-	-
member	2175	-	-	-	-	-	HG0980444	-	-	-	-	-	Bacteria	Firmicutes	Clostridia	Eubacteriales	Oscillospiraceae	Ruminococcus	Ruminococcus sp. AF27-3	-	-
member	2175	-	-	-	-	-	HG0980444	-	-	-	-	-	Bacteria	Firmicutes	Clostridia	Eubacteriales	Oscillospiraceae	Ruminococcus	Ruminococcus sp. AF31-14BH	-	-
member	2175	-	-	-	-	-	HG0980444	-	-	-	-	-	Bacteria	Firmicutes	Clostridia	Eubacteriales	Oscillospiraceae	Ruminococcus	Ruminococcus sp. AF32-2AC	-	-
member	2175	-	-	-	-	-	HG0980444	-	-	-	-	-	Bacteria	Firmicutes	Clostridia	Eubacteriales	Oscillospiraceae	Ruminococcus	Ruminococcus sp. AM09-18-1	-	-
member	2175	-	-	-	-	-	HG0980444	-	-	-	-	-	Bacteria	Firmicutes	Clostridia	Eubacteriales	Oscillospiraceae	Ruminococcus	Ruminococcus sp. AM16-34	-	-
member	2175	-	-	-	-	-	HG0980444	-	-	-	-	-	Bacteria	Firmicutes	Clostridia	Eubacteriales	Oscillospiraceae	Ruminococcus	Ruminococcus sp. AM22-14LB	-	-
member	2175	-	-	-	-	-	HG0980444	-	-	-	-	-	Bacteria	Firmicutes	Clostridia	Eubacteriales	Oscillospiraceae	Ruminococcus	Ruminococcus sp. AM27-11LB	-	-
member	2175	-	-	-	-	-	HG0980444	-	-	-	-	-	Bacteria	Firmicutes	Clostridia	Eubacteriales	Oscillospiraceae	Ruminococcus	Ruminococcus sp. AM27-27	-	-
member	2175	-	-	-	-	-	HG0980444	-	-	-	-	-	Bacteria	Firmicutes	Clostridia	Eubacteriales	Oscillospiraceae	Ruminococcus	Ruminococcus sp. AM29-1	-	-
member	2175	-	-	-	-	-	HG0980444	-	-	-	-	-	Bacteria	Firmicutes	Clostridia	Eubacteriales	Oscillospiraceae	Ruminococcus	Ruminococcus sp. AM29-10LB	-	-
member	2175	-	-	-	-	-	HG0980444	-	-	-	-	-	Bacteria	Firmicutes	Clostridia	Eubacteriales	Oscillospiraceae	Ruminococcus	Ruminococcus sp. AM29-19LB	-	-
member	2175	-	-	-	-	-	HG0980444	-	-	-	-	-	Bacteria	Firmicutes	Clostridia	Eubacteriales	Oscillospiraceae	Ruminococcus	Ruminococcus sp. AM29-1LB	-	-
member	2175	-	-	-	-	-	HG0980444	-	-	-	-	-	Bacteria	Firmicutes	Clostridia	Eubacteriales	Oscillospiraceae	Ruminococcus	Ruminococcus sp. AM29-5AC	-	-
member	2175	-	-	-	-	-	HG0980444	-	-	-	-	-	Bacteria	Firmicutes	Clostridia	Eubacteriales	Oscillospiraceae	Ruminococcus	Ruminococcus sp. AM33-14	-	-
member	2175	-	-	-	-	-	HG0980444	-	-	-	-	-	Bacteria	Firmicutes	Clostridia	Eubacteriales	Oscillospiraceae	Ruminococcus	Ruminococcus sp. AM41-2AC	-	-
member	2175	-	-	-	-	-	HG0980444	-	-	-	-	-	Bacteria	Firmicutes	Clostridia	Eubacteriales	Oscillospiraceae	Ruminococcus	Ruminococcus sp. AM49-10BH	-	-
member	2175	-	-	-	-	-	HG0980444	-	-	-	-	-	Bacteria	Firmicutes	Clostridia	Eubacteriales	Oscillospiraceae	Ruminococcus	Ruminococcus sp. AM49-8	-	-
member	2175	-	-	-	-	-	HG0980444	-	-	-	-	-	Bacteria	Firmicutes	Clostridia	Eubacteriales	Oscillospiraceae	Ruminococcus	Ruminococcus sp. AM57-5	-	-
member	2175	-	-	-	-	-	HG0980444	-	-	-	-	-	Bacteria	Firmicutes	Clostridia	Eubacteriales	Oscillospiraceae	Ruminococcus	Ruminococcus sp. CAG:55	-	-
member	2175	-	-	-	-	-	HG0980444	-	-	-	-	-	Bacteria	Firmicutes	Clostridia	Eubacteriales	Oscillospiraceae	Ruminococcus	Ruminococcus sp. OF05-2BH	-	-
member	2175	-	-	-	-	-	HG0980444	-	-	-	-	-	Bacteria	Firmicutes	Clostridia	Eubacteriales	Oscillospiraceae	Ruminococcus	Ruminococcus sp. OM04-4AA	-	-
member	2175	-	-	-	-	-	HG0980444	-	-	-	-	-	Bacteria	Firmicutes	Clostridia	Eubacteriales	Oscillospiraceae	Ruminococcus	Ruminococcus sp. OM07-7	-	-
member	2175	-	-	-	-	-	HG0980444	-	-	-	-	-	Bacteria	Firmicutes	Clostridia	Eubacteriales	Oscillospiraceae	Ruminococcus	Ruminococcus sp. OM08-13AT	-	-
member	2175	-	-	-	-	-	HG0980444	-	-	-	-	-	Bacteria	Firmicutes	Clostridia	Eubacteriales	Oscillospiraceae	Ruminococcus	Ruminococcus sp. TF08-4	-	-
member	2175	-	-	-	-	-	HG0980444	-	-	-	-	-	Bacteria	Firmicutes	Clostridia	Eubacteriales	Oscillospiraceae	Ruminococcus	Ruminococcus sp. TF10-12AC	-	-
member	2175	-	-	-	-	-	HG0980444	-	-	-	-	-	Bacteria	Firmicutes	Clostridia	Eubacteriales	Oscillospiraceae	Ruminococcus	Ruminococcus sp. TF10-6	-	-
member	2175	-	-	-	-	-	HG0980444	-	-	-	-	-	Bacteria	Firmicutes	Clostridia	Eubacteriales	unclassified	unclassified	Clostridiales bacterium 42_27	-	-
member	2175	-	-	-	-	-	HG0983378	metabolism	Energy production and conversion	3Y1R4	COG COG4577 Carbon dioxide concentrating mechanism carboxysome shell protein	411470.RUMGNA_01025	Bacteria	Firmicutes	Clostridia	Eubacteriales	Clostridiaceae	Clostridium	uncultured Clostridium sp.	unclassified	unclassified
member	2175	-	-	-	-	-	HG0983378	metabolism	Secondary metabolites biosynthesis, transport and catabolism	3Y1R4	COG COG4577 Carbon dioxide concentrating mechanism carboxysome shell protein	411470.RUMGNA_01025	Bacteria	Firmicutes	Clostridia	Eubacteriales	Lachnospiraceae	Lachnoclostridium	Lachnoclostridium sp. An298	-	-
member	2175	-	-	-	-	-	HG0983378	-	-	-	-	-	Bacteria	Firmicutes	Clostridia	Eubacteriales	Lachnospiraceae	Mediterraneibacter	Mediterraneibacter catenae	-	-
member	2175	-	-	-	-	-	HG0983378	-	-	-	-	-	Bacteria	Firmicutes	Clostridia	Eubacteriales	Lachnospiraceae	Mediterraneibacter	[Ruminococcus] torques	-	-
member	2175	-	-	-	-	-	HG0983378	-	-	-	-	-	Bacteria	Firmicutes	Clostridia	Eubacteriales	Oscillospiraceae	Ruminococcus	Ruminococcus sp. AF12-5	-	-
member	2175	-	-	-	-	-	HG0983378	-	-	-	-	-	Bacteria	Firmicutes	Clostridia	Eubacteriales	Oscillospiraceae	Ruminococcus	Ruminococcus sp. AF18-22	-	-
member	2175	-	-	-	-	-	HG0983378	-	-	-	-	-	Bacteria	Firmicutes	Clostridia	Eubacteriales	Oscillospiraceae	Ruminococcus	Ruminococcus sp. AF19-4LB	-	-
member	2175	-	-	-	-	-	HG0983378	-	-	-	-	-	Bacteria	Firmicutes	Clostridia	Eubacteriales	Oscillospiraceae	Ruminococcus	Ruminococcus sp. AF24-16	-	-
member	2175	-	-	-	-	-	HG0983378	-	-	-	-	-	Bacteria	Firmicutes	Clostridia	Eubacteriales	Oscillospiraceae	Ruminococcus	Ruminococcus sp. AF25-13	-	-
member	2175	-	-	-	-	-	HG0983378	-	-	-	-	-	Bacteria	Firmicutes	Clostridia	Eubacteriales	Oscillospiraceae	Ruminococcus	Ruminococcus sp. AF25-17	-	-
member	2175	-	-	-	-	-	HG0983378	-	-	-	-	-	Bacteria	Firmicutes	Clostridia	Eubacteriales	Oscillospiraceae	Ruminococcus	Ruminococcus sp. AF25-3LB	-	-
member	2175	-	-	-	-	-	HG0983378	-	-	-	-	-	Bacteria	Firmicutes	Clostridia	Eubacteriales	Oscillospiraceae	Ruminococcus	Ruminococcus sp. AF27-11AA	-	-
member	2175	-	-	-	-	-	HG0983378	-	-	-	-	-	Bacteria	Firmicutes	Clostridia	Eubacteriales	Oscillospiraceae	Ruminococcus	Ruminococcus sp. AF27-12AA	-	-
member	2175	-	-	-	-	-	HG0983378	-	-	-	-	-	Bacteria	Firmicutes	Clostridia	Eubacteriales	Oscillospiraceae	Ruminococcus	Ruminococcus sp. AF27-3	-	-
member	2175	-	-	-	-	-	HG0983378	-	-	-	-	-	Bacteria	Firmicutes	Clostridia	Eubacteriales	Oscillospiraceae	Ruminococcus	Ruminococcus sp. AF31-14BH	-	-
member	2175	-	-	-	-	-	HG0983378	-	-	-	-	-	Bacteria	Firmicutes	Clostridia	Eubacteriales	Oscillospiraceae	Ruminococcus	Ruminococcus sp. AF32-2AC	-	-
member	2175	-	-	-	-	-	HG0983378	-	-	-	-	-	Bacteria	Firmicutes	Clostridia	Eubacteriales	Oscillospiraceae	Ruminococcus	Ruminococcus sp. AM09-18-1	-	-
member	2175	-	-	-	-	-	HG0983378	-	-	-	-	-	Bacteria	Firmicutes	Clostridia	Eubacteriales	Oscillospiraceae	Ruminococcus	Ruminococcus sp. AM16-34	-	-
member	2175	-	-	-	-	-	HG0983378	-	-	-	-	-	Bacteria	Firmicutes	Clostridia	Eubacteriales	Oscillospiraceae	Ruminococcus	Ruminococcus sp. AM22-14LB	-	-
member	2175	-	-	-	-	-	HG0983378	-	-	-	-	-	Bacteria	Firmicutes	Clostridia	Eubacteriales	Oscillospiraceae	Ruminococcus	Ruminococcus sp. AM27-11LB	-	-
member	2175	-	-	-	-	-	HG0983378	-	-	-	-	-	Bacteria	Firmicutes	Clostridia	Eubacteriales	Oscillospiraceae	Ruminococcus	Ruminococcus sp. AM27-27	-	-
member	2175	-	-	-	-	-	HG0983378	-	-	-	-	-	Bacteria	Firmicutes	Clostridia	Eubacteriales	Oscillospiraceae	Ruminococcus	Ruminococcus sp. AM29-1	-	-
member	2175	-	-	-	-	-	HG0983378	-	-	-	-	-	Bacteria	Firmicutes	Clostridia	Eubacteriales	Oscillospiraceae	Ruminococcus	Ruminococcus sp. AM29-10LB	-	-
member	2175	-	-	-	-	-	HG0983378	-	-	-	-	-	Bacteria	Firmicutes	Clostridia	Eubacteriales	Oscillospiraceae	Ruminococcus	Ruminococcus sp. AM29-19LB	-	-
member	2175	-	-	-	-	-	HG0983378	-	-	-	-	-	Bacteria	Firmicutes	Clostridia	Eubacteriales	Oscillospiraceae	Ruminococcus	Ruminococcus sp. AM29-1LB	-	-
member	2175	-	-	-	-	-	HG0983378	-	-	-	-	-	Bacteria	Firmicutes	Clostridia	Eubacteriales	Oscillospiraceae	Ruminococcus	Ruminococcus sp. AM29-5AC	-	-
member	2175	-	-	-	-	-	HG0983378	-	-	-	-	-	Bacteria	Firmicutes	Clostridia	Eubacteriales	Oscillospiraceae	Ruminococcus	Ruminococcus sp. AM33-14	-	-
member	2175	-	-	-	-	-	HG0983378	-	-	-	-	-	Bacteria	Firmicutes	Clostridia	Eubacteriales	Oscillospiraceae	Ruminococcus	Ruminococcus sp. AM41-2AC	-	-
member	2175	-	-	-	-	-	HG0983378	-	-	-	-	-	Bacteria	Firmicutes	Clostridia	Eubacteriales	Oscillospiraceae	Ruminococcus	Ruminococcus sp. AM49-10BH	-	-
member	2175	-	-	-	-	-	HG0983378	-	-	-	-	-	Bacteria	Firmicutes	Clostridia	Eubacteriales	Oscillospiraceae	Ruminococcus	Ruminococcus sp. AM49-8	-	-
member	2175	-	-	-	-	-	HG0983378	-	-	-	-	-	Bacteria	Firmicutes	Clostridia	Eubacteriales	Oscillospiraceae	Ruminococcus	Ruminococcus sp. AM57-5	-	-
member	2175	-	-	-	-	-	HG0983378	-	-	-	-	-	Bacteria	Firmicutes	Clostridia	Eubacteriales	Oscillospiraceae	Ruminococcus	Ruminococcus sp. CAG:55	-	-
member	2175	-	-	-	-	-	HG0983378	-	-	-	-	-	Bacteria	Firmicutes	Clostridia	Eubacteriales	Oscillospiraceae	Ruminococcus	Ruminococcus sp. OF05-2BH	-	-
member	2175	-	-	-	-	-	HG0983378	-	-	-	-	-	Bacteria	Firmicutes	Clostridia	Eubacteriales	Oscillospiraceae	Ruminococcus	Ruminococcus sp. OM04-4AA	-	-
member	2175	-	-	-	-	-	HG0983378	-	-	-	-	-	Bacteria	Firmicutes	Clostridia	Eubacteriales	Oscillospiraceae	Ruminococcus	Ruminococcus sp. OM07-7	-	-
member	2175	-	-	-	-	-	HG0983378	-	-	-	-	-	Bacteria	Firmicutes	Clostridia	Eubacteriales	Oscillospiraceae	Ruminococcus	Ruminococcus sp. OM08-13AT	-	-
member	2175	-	-	-	-	-	HG0983378	-	-	-	-	-	Bacteria	Firmicutes	Clostridia	Eubacteriales	Oscillospiraceae	Ruminococcus	Ruminococcus sp. TF08-4	-	-
member	2175	-	-	-	-	-	HG0983378	-	-	-	-	-	Bacteria	Firmicutes	Clostridia	Eubacteriales	Oscillospiraceae	Ruminococcus	Ruminococcus sp. TF10-12AC	-	-
member	2175	-	-	-	-	-	HG0983378	-	-	-	-	-	Bacteria	Firmicutes	Clostridia	Eubacteriales	Oscillospiraceae	Ruminococcus	Ruminococcus sp. TF10-6	-	-
member	2175	-	-	-	-	-	HG0983378	-	-	-	-	-	Bacteria	Firmicutes	Clostridia	Eubacteriales	unclassified	unclassified	Clostridiales bacterium 42_27	-	-
member	2175	-	-	-	-	-	HG0985868	metabolism	Energy production and conversion	25WKA	BMC	411469.EUBHAL_00526	Bacteria	Firmicutes	Clostridia	Eubacteriales	Eubacteriaceae	Eubacterium	Eubacterium hallii CAG:12	unclassified	unclassified
member	2175	-	-	-	-	-	HG0985868	metabolism	Secondary metabolites biosynthesis, transport and catabolism	25WKA	BMC	411469.EUBHAL_00526	Bacteria	Firmicutes	Clostridia	Eubacteriales	Eubacteriaceae	Eubacterium	Eubacterium sp. 38_16	-	-
member	2175	-	-	-	-	-	HG0985868	-	-	-	-	-	Bacteria	Firmicutes	Clostridia	Eubacteriales	Eubacteriaceae	Eubacterium	Eubacterium sp. CAG:146	-	-
member	2175	-	-	-	-	-	HG0985868	-	-	-	-	-	Bacteria	Firmicutes	Clostridia	Eubacteriales	Eubacteriaceae	Eubacterium	uncultured Eubacterium sp.	-	-
member	2175	-	-	-	-	-	HG0985868	-	-	-	-	-	Bacteria	Firmicutes	Clostridia	Eubacteriales	Lachnospiraceae	Anaerobutyricum	unclassified	-	-
member	2175	-	-	-	-	-	HG0986178	metabolism	Energy production and conversion	3Y1R4	COG COG4577 Carbon dioxide concentrating mechanism carboxysome shell protein	411470.RUMGNA_01025	Bacteria	Firmicutes	Clostridia	Eubacteriales	Clostridiaceae	Clostridium	uncultured Clostridium sp.	unclassified	unclassified
member	2175	-	-	-	-	-	HG0986178	metabolism	Secondary metabolites biosynthesis, transport and catabolism	3Y1R4	COG COG4577 Carbon dioxide concentrating mechanism carboxysome shell protein	411470.RUMGNA_01025	Bacteria	Firmicutes	Clostridia	Eubacteriales	Lachnospiraceae	Lachnoclostridium	Lachnoclostridium sp. An298	-	-
member	2175	-	-	-	-	-	HG0986178	-	-	-	-	-	Bacteria	Firmicutes	Clostridia	Eubacteriales	Lachnospiraceae	Mediterraneibacter	Mediterraneibacter catenae	-	-
member	2175	-	-	-	-	-	HG0986178	-	-	-	-	-	Bacteria	Firmicutes	Clostridia	Eubacteriales	Lachnospiraceae	Mediterraneibacter	[Ruminococcus] torques	-	-
member	2175	-	-	-	-	-	HG0986178	-	-	-	-	-	Bacteria	Firmicutes	Clostridia	Eubacteriales	Oscillospiraceae	Ruminococcus	Ruminococcus sp. AF12-5	-	-
member	2175	-	-	-	-	-	HG0986178	-	-	-	-	-	Bacteria	Firmicutes	Clostridia	Eubacteriales	Oscillospiraceae	Ruminococcus	Ruminococcus sp. AF18-22	-	-
member	2175	-	-	-	-	-	HG0986178	-	-	-	-	-	Bacteria	Firmicutes	Clostridia	Eubacteriales	Oscillospiraceae	Ruminococcus	Ruminococcus sp. AF19-4LB	-	-
member	2175	-	-	-	-	-	HG0986178	-	-	-	-	-	Bacteria	Firmicutes	Clostridia	Eubacteriales	Oscillospiraceae	Ruminococcus	Ruminococcus sp. AF24-16	-	-
member	2175	-	-	-	-	-	HG0986178	-	-	-	-	-	Bacteria	Firmicutes	Clostridia	Eubacteriales	Oscillospiraceae	Ruminococcus	Ruminococcus sp. AF25-13	-	-
member	2175	-	-	-	-	-	HG0986178	-	-	-	-	-	Bacteria	Firmicutes	Clostridia	Eubacteriales	Oscillospiraceae	Ruminococcus	Ruminococcus sp. AF25-17	-	-
member	2175	-	-	-	-	-	HG0986178	-	-	-	-	-	Bacteria	Firmicutes	Clostridia	Eubacteriales	Oscillospiraceae	Ruminococcus	Ruminococcus sp. AF25-3LB	-	-
member	2175	-	-	-	-	-	HG0986178	-	-	-	-	-	Bacteria	Firmicutes	Clostridia	Eubacteriales	Oscillospiraceae	Ruminococcus	Ruminococcus sp. AF27-11AA	-	-
member	2175	-	-	-	-	-	HG0986178	-	-	-	-	-	Bacteria	Firmicutes	Clostridia	Eubacteriales	Oscillospiraceae	Ruminococcus	Ruminococcus sp. AF27-12AA	-	-
member	2175	-	-	-	-	-	HG0986178	-	-	-	-	-	Bacteria	Firmicutes	Clostridia	Eubacteriales	Oscillospiraceae	Ruminococcus	Ruminococcus sp. AF27-3	-	-
member	2175	-	-	-	-	-	HG0986178	-	-	-	-	-	Bacteria	Firmicutes	Clostridia	Eubacteriales	Oscillospiraceae	Ruminococcus	Ruminococcus sp. AF31-14BH	-	-
member	2175	-	-	-	-	-	HG0986178	-	-	-	-	-	Bacteria	Firmicutes	Clostridia	Eubacteriales	Oscillospiraceae	Ruminococcus	Ruminococcus sp. AF32-2AC	-	-
member	2175	-	-	-	-	-	HG0986178	-	-	-	-	-	Bacteria	Firmicutes	Clostridia	Eubacteriales	Oscillospiraceae	Ruminococcus	Ruminococcus sp. AM09-18-1	-	-
member	2175	-	-	-	-	-	HG0986178	-	-	-	-	-	Bacteria	Firmicutes	Clostridia	Eubacteriales	Oscillospiraceae	Ruminococcus	Ruminococcus sp. AM16-34	-	-
member	2175	-	-	-	-	-	HG0986178	-	-	-	-	-	Bacteria	Firmicutes	Clostridia	Eubacteriales	Oscillospiraceae	Ruminococcus	Ruminococcus sp. AM22-14LB	-	-
member	2175	-	-	-	-	-	HG0986178	-	-	-	-	-	Bacteria	Firmicutes	Clostridia	Eubacteriales	Oscillospiraceae	Ruminococcus	Ruminococcus sp. AM27-11LB	-	-
member	2175	-	-	-	-	-	HG0986178	-	-	-	-	-	Bacteria	Firmicutes	Clostridia	Eubacteriales	Oscillospiraceae	Ruminococcus	Ruminococcus sp. AM27-27	-	-
member	2175	-	-	-	-	-	HG0986178	-	-	-	-	-	Bacteria	Firmicutes	Clostridia	Eubacteriales	Oscillospiraceae	Ruminococcus	Ruminococcus sp. AM29-1	-	-
member	2175	-	-	-	-	-	HG0986178	-	-	-	-	-	Bacteria	Firmicutes	Clostridia	Eubacteriales	Oscillospiraceae	Ruminococcus	Ruminococcus sp. AM29-10LB	-	-
member	2175	-	-	-	-	-	HG0986178	-	-	-	-	-	Bacteria	Firmicutes	Clostridia	Eubacteriales	Oscillospiraceae	Ruminococcus	Ruminococcus sp. AM29-19LB	-	-
member	2175	-	-	-	-	-	HG0986178	-	-	-	-	-	Bacteria	Firmicutes	Clostridia	Eubacteriales	Oscillospiraceae	Ruminococcus	Ruminococcus sp. AM29-1LB	-	-
member	2175	-	-	-	-	-	HG0986178	-	-	-	-	-	Bacteria	Firmicutes	Clostridia	Eubacteriales	Oscillospiraceae	Ruminococcus	Ruminococcus sp. AM29-5AC	-	-
member	2175	-	-	-	-	-	HG0986178	-	-	-	-	-	Bacteria	Firmicutes	Clostridia	Eubacteriales	Oscillospiraceae	Ruminococcus	Ruminococcus sp. AM33-14	-	-
member	2175	-	-	-	-	-	HG0986178	-	-	-	-	-	Bacteria	Firmicutes	Clostridia	Eubacteriales	Oscillospiraceae	Ruminococcus	Ruminococcus sp. AM41-2AC	-	-
member	2175	-	-	-	-	-	HG0986178	-	-	-	-	-	Bacteria	Firmicutes	Clostridia	Eubacteriales	Oscillospiraceae	Ruminococcus	Ruminococcus sp. AM49-10BH	-	-
member	2175	-	-	-	-	-	HG0986178	-	-	-	-	-	Bacteria	Firmicutes	Clostridia	Eubacteriales	Oscillospiraceae	Ruminococcus	Ruminococcus sp. AM49-8	-	-
member	2175	-	-	-	-	-	HG0986178	-	-	-	-	-	Bacteria	Firmicutes	Clostridia	Eubacteriales	Oscillospiraceae	Ruminococcus	Ruminococcus sp. AM57-5	-	-
member	2175	-	-	-	-	-	HG0986178	-	-	-	-	-	Bacteria	Firmicutes	Clostridia	Eubacteriales	Oscillospiraceae	Ruminococcus	Ruminococcus sp. CAG:55	-	-
member	2175	-	-	-	-	-	HG0986178	-	-	-	-	-	Bacteria	Firmicutes	Clostridia	Eubacteriales	Oscillospiraceae	Ruminococcus	Ruminococcus sp. OF05-2BH	-	-
member	2175	-	-	-	-	-	HG0986178	-	-	-	-	-	Bacteria	Firmicutes	Clostridia	Eubacteriales	Oscillospiraceae	Ruminococcus	Ruminococcus sp. OM04-4AA	-	-
member	2175	-	-	-	-	-	HG0986178	-	-	-	-	-	Bacteria	Firmicutes	Clostridia	Eubacteriales	Oscillospiraceae	Ruminococcus	Ruminococcus sp. OM07-7	-	-
member	2175	-	-	-	-	-	HG0986178	-	-	-	-	-	Bacteria	Firmicutes	Clostridia	Eubacteriales	Oscillospiraceae	Ruminococcus	Ruminococcus sp. OM08-13AT	-	-
member	2175	-	-	-	-	-	HG0986178	-	-	-	-	-	Bacteria	Firmicutes	Clostridia	Eubacteriales	Oscillospiraceae	Ruminococcus	Ruminococcus sp. TF08-4	-	-
member	2175	-	-	-	-	-	HG0986178	-	-	-	-	-	Bacteria	Firmicutes	Clostridia	Eubacteriales	Oscillospiraceae	Ruminococcus	Ruminococcus sp. TF10-12AC	-	-
member	2175	-	-	-	-	-	HG0986178	-	-	-	-	-	Bacteria	Firmicutes	Clostridia	Eubacteriales	Oscillospiraceae	Ruminococcus	Ruminococcus sp. TF10-6	-	-
member	2175	-	-	-	-	-	HG0986178	-	-	-	-	-	Bacteria	Firmicutes	Clostridia	Eubacteriales	unclassified	unclassified	Clostridiales bacterium 42_27	-	-
member	2175	-	-	-	-	-	HG0986867	metabolism	Energy production and conversion	1S5Y6	Carbon dioxide concentrating mechanism carboxysome shell protein	1286170.RORB6_03640	Bacteria	Proteobacteria	Gammaproteobacteria	Enterobacterales	Bruguierivoracaceae	Sodalis	Sodalis praecaptivus	unclassified	unclassified
member	2175	-	-	-	-	-	HG0986867	metabolism	Secondary metabolites biosynthesis, transport and catabolism	1S5Y6	Carbon dioxide concentrating mechanism carboxysome shell protein	1286170.RORB6_03640	Bacteria	Proteobacteria	Gammaproteobacteria	Enterobacterales	Enterobacteriaceae	Raoultella	Raoultella ornithinolytica	-	-
member	2175	-	-	-	-	-	HG0986867	-	-	-	-	-	Bacteria	Proteobacteria	Gammaproteobacteria	Enterobacterales	unclassified	unclassified	unclassified	-	-
member	2175	-	-	-	-	-	HG0987597	metabolism	Energy production and conversion	24N43	Carbon dioxide concentrating mechanism carboxysome shell protein	478749.BRYFOR_07172	Bacteria	Firmicutes	Clostridia	Eubacteriales	Lachnospiraceae	Marvinbryantia	Marvinbryantia formatexigens	unclassified	unclassified
member	2175	-	-	-	-	-	HG0987597	metabolism	Secondary metabolites biosynthesis, transport and catabolism	24N43	Carbon dioxide concentrating mechanism carboxysome shell protein	478749.BRYFOR_07172	-	-	-	-	-	-	-	-	-
member	2175	-	-	-	-	-	HG0987696	metabolism	Energy production and conversion	3Y1R4	COG COG4577 Carbon dioxide concentrating mechanism carboxysome shell protein	411470.RUMGNA_01025	Bacteria	Firmicutes	Clostridia	Eubacteriales	Lachnospiraceae	Mediterraneibacter	[Ruminococcus] gnavus	unclassified	unclassified
member	2175	-	-	-	-	-	HG0987696	metabolism	Secondary metabolites biosynthesis, transport and catabolism	3Y1R4	COG COG4577 Carbon dioxide concentrating mechanism carboxysome shell protein	411470.RUMGNA_01025	Bacteria	Firmicutes	Clostridia	Eubacteriales	Lachnospiraceae	unclassified	Lachnospiraceae bacterium 1_4_56FAA	-	-
member	2175	-	-	-	-	-	HG0987696	-	-	-	-	-	Bacteria	Firmicutes	Clostridia	Eubacteriales	Lachnospiraceae	unclassified	Lachnospiraceae bacterium 2_1_58FAA	-	-
member	2175	-	-	-	-	-	HG0987696	-	-	-	-	-	Bacteria	Firmicutes	Clostridia	Eubacteriales	Lachnospiraceae	unclassified	Lachnospiraceae bacterium AM23-2LB	-	-
member	2175	-	-	-	-	-	HG0987696	-	-	-	-	-	Bacteria	Firmicutes	Clostridia	Eubacteriales	Lachnospiraceae	unclassified	Lachnospiraceae bacterium AM40-2BH	-	-
member	2175	-	-	-	-	-	HG0987696	-	-	-	-	-	Bacteria	Firmicutes	Clostridia	Eubacteriales	Lachnospiraceae	unclassified	Lachnospiraceae bacterium CAG:215	-	-
member	2175	-	-	-	-	-	HG0987696	-	-	-	-	-	Bacteria	Firmicutes	Clostridia	Eubacteriales	Lachnospiraceae	unclassified	Lachnospiraceae bacterium TM07-2AC	-	-
member	2175	-	-	-	-	-	HG0987696	-	-	-	-	-	Bacteria	Firmicutes	Clostridia	Eubacteriales	Oscillospiraceae	Ruminococcus	[Ruminococcus] gnavus CAG:126	-	-
member	2175	-	-	-	-	-	HG0987696	-	-	-	-	-	Bacteria	Firmicutes	Clostridia	Eubacteriales	Oscillospiraceae	Ruminococcus	uncultured Ruminococcus sp.	-	-
member	2175	-	-	-	-	-	HG0987962	metabolism	Energy production and conversion	24N43	Carbon dioxide concentrating mechanism carboxysome shell protein	478749.BRYFOR_07172	Bacteria	Firmicutes	Clostridia	Eubacteriales	Clostridiaceae	unclassified	Clostridiaceae bacterium Marseille-Q4143	unclassified	unclassified
member	2175	-	-	-	-	-	HG0987962	metabolism	Secondary metabolites biosynthesis, transport and catabolism	24N43	Carbon dioxide concentrating mechanism carboxysome shell protein	478749.BRYFOR_07172	Bacteria	Firmicutes	Clostridia	Eubacteriales	Clostridiaceae	unclassified	Clostridiaceae bacterium OM08-6BH	-	-
member	2175	-	-	-	-	-	HG0988031	metabolism	Energy production and conversion	269AT	COG COG4577 Carbon dioxide concentrating mechanism carboxysome shell protein	1232443.BAIA02000040_gene2150	unclassified	unclassified	unclassified	unclassified	unclassified	unclassified	unclassified	unclassified	unclassified
member	2175	-	-	-	-	-	HG0988031	metabolism	Secondary metabolites biosynthesis, transport and catabolism	269AT	COG COG4577 Carbon dioxide concentrating mechanism carboxysome shell protein	1232443.BAIA02000040_gene2150	-	-	-	-	-	-	-	-	-
member	2175	-	-	-	-	-	HG0988462	metabolism	Energy production and conversion	4H4SX	BMC	546273.VEIDISOL_00318	Bacteria	Firmicutes	Negativicutes	Veillonellales	Veillonellaceae	Veillonella	Veillonella dispar	unclassified	unclassified
member	2175	-	-	-	-	-	HG0988462	metabolism	Secondary metabolites biosynthesis, transport and catabolism	4H4SX	BMC	546273.VEIDISOL_00318	Bacteria	Firmicutes	Negativicutes	Veillonellales	Veillonellaceae	Veillonella	Veillonella sp. AS16	-	-
member	2175	-	-	-	-	-	HG0988462	-	-	-	-	-	Bacteria	Firmicutes	Negativicutes	Veillonellales	Veillonellaceae	Veillonella	Veillonella sp. ICM51a	-	-
member	2175	-	-	-	-	-	HG0988462	-	-	-	-	-	Bacteria	Firmicutes	Negativicutes	Veillonellales	Veillonellaceae	Veillonella	unclassified	-	-
member	2175	-	-	-	-	-	HG0991639	metabolism	Energy production and conversion	41GDJ	BMC	1443113.LC20_02028	Bacteria	Proteobacteria	Gammaproteobacteria	Enterobacterales	Enterobacteriaceae	unclassified	Enterobacteriaceae bacterium 9_2_54FAA	unclassified	unclassified
member	2175	-	-	-	-	-	HG0991639	metabolism	Secondary metabolites biosynthesis, transport and catabolism	41GDJ	BMC	1443113.LC20_02028	Bacteria	Proteobacteria	Gammaproteobacteria	Enterobacterales	Enterobacteriaceae	unclassified	Enterobacteriaceae bacterium bta3-1	-	-
member	2175	-	-	-	-	-	HG0991639	-	-	-	-	-	Bacteria	Proteobacteria	Gammaproteobacteria	Enterobacterales	Hafniaceae	Hafnia	Hafnia alvei	-	-
member	2175	-	-	-	-	-	HG0991639	-	-	-	-	-	Bacteria	Proteobacteria	Gammaproteobacteria	Enterobacterales	Hafniaceae	Hafnia	Hafnia paralvei	-	-
member	2175	-	-	-	-	-	HG0991639	-	-	-	-	-	Bacteria	Proteobacteria	Gammaproteobacteria	Enterobacterales	Yersiniaceae	Yersinia	Yersinia enterocolitica	-	-
member	2175	-	-	-	-	-	HG0991639	-	-	-	-	-	Bacteria	Proteobacteria	Gammaproteobacteria	Enterobacterales	unclassified	unclassified	unclassified	-	-
member	2175	-	-	-	-	-	HG0991947	metabolism	Energy production and conversion	26KV3	Carboxysome structural protein	169963.lmo1180	Bacteria	Firmicutes	Bacilli	Bacillales	Listeriaceae	Listeria	Listeria ivanovii	unclassified	unclassified
member	2175	-	-	-	-	-	HG0991947	metabolism	Secondary metabolites biosynthesis, transport and catabolism	26KV3	Carboxysome structural protein	169963.lmo1180	Bacteria	Firmicutes	Bacilli	Bacillales	Listeriaceae	Listeria	Listeria monocytogenes	-	-
member	2175	-	-	-	-	-	HG0991947	-	-	-	-	-	Bacteria	Firmicutes	Bacilli	Bacillales	Listeriaceae	Listeria	Listeria seeligeri	-	-
member	2175	-	-	-	-	-	HG0991947	-	-	-	-	-	Bacteria	Firmicutes	Bacilli	Bacillales	Listeriaceae	Listeria	unclassified	-	-
member	2175	-	-	-	-	-	HG0996054	metabolism	Energy production and conversion	4B336	BMC domain	1300150.EMQU_2204	Bacteria	Firmicutes	Negativicutes	Veillonellales	Veillonellaceae	Veillonella	Veillonella ratti	unclassified	unclassified
member	2175	-	-	-	-	-	HG0996054	metabolism	Secondary metabolites biosynthesis, transport and catabolism	4B336	BMC domain	1300150.EMQU_2204	Bacteria	Firmicutes	Negativicutes	Veillonellales	Veillonellaceae	Veillonella	Veillonella sp. CAG:933	-	-
member	2175	-	-	-	-	-	HG0997869	metabolism	Energy production and conversion	37AEM	PFAM microcompartments protein	469618.FVAG_02294	Bacteria	Fusobacteria	Fusobacteriia	Fusobacteriales	Fusobacteriaceae	Fusobacterium	Fusobacterium varium	unclassified	unclassified
member	2175	-	-	-	-	-	HG0997869	metabolism	Secondary metabolites biosynthesis, transport and catabolism	37AEM	PFAM microcompartments protein	469618.FVAG_02294	Bacteria	Fusobacteria	Fusobacteriia	Fusobacteriales	Fusobacteriaceae	Fusobacterium	unclassified	-	-
member	2175	-	-	-	-	-	HG0998099	metabolism	Energy production and conversion	269AT	COG COG4577 Carbon dioxide concentrating mechanism carboxysome shell protein	411467.BACCAP_01545	Bacteria	Firmicutes	Clostridia	Eubacteriales	Oscillospiraceae	Flavonifractor	uncultured Flavonifractor sp.	unclassified	unclassified
member	2175	-	-	-	-	-	HG0998099	metabolism	Secondary metabolites biosynthesis, transport and catabolism	269AT	COG COG4577 Carbon dioxide concentrating mechanism carboxysome shell protein	411467.BACCAP_01545	Bacteria	Firmicutes	Clostridia	Eubacteriales	Oscillospiraceae	Pseudoflavonifractor	Pseudoflavonifractor capillosus	-	-
member	2175	-	-	-	-	-	HG0998344	metabolism	Energy production and conversion	269AT	COG COG4577 Carbon dioxide concentrating mechanism carboxysome shell protein	457421.CBFG_00653	Bacteria	Firmicutes	Clostridia	Eubacteriales	Clostridiaceae	Clostridium	Clostridium sp. AF18-27	unclassified	unclassified
member	2175	-	-	-	-	-	HG0998344	metabolism	Secondary metabolites biosynthesis, transport and catabolism	269AT	COG COG4577 Carbon dioxide concentrating mechanism carboxysome shell protein	457421.CBFG_00653	Bacteria	Firmicutes	Clostridia	Eubacteriales	Lachnospiraceae	Enterocloster	Enterocloster asparagiformis	-	-
member	2175	-	-	-	-	-	HG0998344	-	-	-	-	-	Bacteria	Firmicutes	Clostridia	Eubacteriales	Lachnospiraceae	Enterocloster	Enterocloster lavalensis	-	-
member	2175	-	-	-	-	-	HG0998344	-	-	-	-	-	Bacteria	Firmicutes	Clostridia	Eubacteriales	Lachnospiraceae	Enterocloster	unclassified	-	-
member	2175	-	-	-	-	-	HG0998356	metabolism	Energy production and conversion	37AEM	PFAM microcompartments protein	469606.FSCG_02041	Bacteria	Fusobacteria	Fusobacteriia	Fusobacteriales	Fusobacteriaceae	Fusobacterium	Fusobacterium nucleatum	unclassified	unclassified
member	2175	-	-	-	-	-	HG0998356	metabolism	Secondary metabolites biosynthesis, transport and catabolism	37AEM	PFAM microcompartments protein	469606.FSCG_02041	-	-	-	-	-	-	-	-	-
member	2175	-	-	-	-	-	HG0999700	metabolism	Energy production and conversion	24N43	Carbon dioxide concentrating mechanism carboxysome shell protein	478749.BRYFOR_07171	Bacteria	Firmicutes	Clostridia	Eubacteriales	Lachnospiraceae	Marvinbryantia	Marvinbryantia formatexigens	unclassified	unclassified
member	2175	-	-	-	-	-	HG0999700	metabolism	Secondary metabolites biosynthesis, transport and catabolism	24N43	Carbon dioxide concentrating mechanism carboxysome shell protein	478749.BRYFOR_07171	-	-	-	-	-	-	-	-	-
member	2175	-	-	-	-	-	HG1001320	metabolism	Energy production and conversion	220WK	PFAM microcompartments protein	357809.Cphy_1430	Bacteria	Firmicutes	Clostridia	Eubacteriales	Lachnospiraceae	Lachnoclostridium	Lachnoclostridium phytofermentans	unclassified	unclassified
member	2175	-	-	-	-	-	HG1001320	metabolism	Secondary metabolites biosynthesis, transport and catabolism	220WK	PFAM microcompartments protein	357809.Cphy_1430	-	-	-	-	-	-	-	-	-
member	2175	-	-	-	-	-	HG1001498	metabolism	Energy production and conversion	26997	BMC	742738.HMPREF9460_02120	Bacteria	Firmicutes	Clostridia	Eubacteriales	Clostridiaceae	Clostridium	Clostridium sp. ATCC BAA-442	unclassified	unclassified
member	2175	-	-	-	-	-	HG1001498	metabolism	Secondary metabolites biosynthesis, transport and catabolism	26997	BMC	742738.HMPREF9460_02120	Bacteria	Firmicutes	Clostridia	Eubacteriales	Lachnospiraceae	unclassified	Lachnospiraceae bacterium 7_1_58FAA	-	-
member	2175	-	-	-	-	-	HG1001498	-	-	-	-	-	Bacteria	Firmicutes	Clostridia	Eubacteriales	Oscillospiraceae	Flavonifractor	Flavonifractor plautii	-	-
member	2175	-	-	-	-	-	HG1001881	metabolism	Energy production and conversion	269AT	COG COG4577 Carbon dioxide concentrating mechanism carboxysome shell protein	457421.CBFG_00653	Bacteria	Firmicutes	Clostridia	Eubacteriales	Clostridiaceae	Clostridium	Clostridium sp. AT4	unclassified	unclassified
member	2175	-	-	-	-	-	HG1001881	metabolism	Secondary metabolites biosynthesis, transport and catabolism	269AT	COG COG4577 Carbon dioxide concentrating mechanism carboxysome shell protein	457421.CBFG_00653	-	-	-	-	-	-	-	-	-
member	2175	-	-	-	-	-	HG1005803	metabolism	Energy production and conversion	26KRH	BMC domain	169963.lmo1151	Bacteria	Firmicutes	Bacilli	Bacillales	Listeriaceae	Listeria	Listeria monocytogenes	unclassified	unclassified
member	2175	-	-	-	-	-	HG1005803	metabolism	Secondary metabolites biosynthesis, transport and catabolism	26KRH	BMC domain	169963.lmo1151	-	-	-	-	-	-	-	-	-
member	2175	-	-	-	-	-	HG1006625	metabolism	Energy production and conversion	262JS	Carbon dioxide concentrating mechanism carboxysome shell protein	138119.DSY4991	Bacteria	Firmicutes	Clostridia	Eubacteriales	Peptococcaceae	Desulfitobacterium	Desulfitobacterium hafniense	unclassified	unclassified
member	2175	-	-	-	-	-	HG1006625	metabolism	Secondary metabolites biosynthesis, transport and catabolism	262JS	Carbon dioxide concentrating mechanism carboxysome shell protein	138119.DSY4991	Bacteria	Firmicutes	Clostridia	Eubacteriales	Peptococcaceae	Desulfitobacterium	Desulfitobacterium sp. LBE	-	-
member	2175	-	-	-	-	-	HG1006625	-	-	-	-	-	Bacteria	Firmicutes	Clostridia	Eubacteriales	Peptococcaceae	Desulfitobacterium	unclassified	-	-
member	2175	-	-	-	-	-	HG1008254	metabolism	Energy production and conversion	36JRW	PFAM microcompartments protein	1163671.JAGI01000002_gene3470	Bacteria	Firmicutes	Clostridia	Eubacteriales	Clostridiaceae	Clostridium	Clostridium hathewayi CAG:224	unclassified	unclassified
member	2175	-	-	-	-	-	HG1008254	metabolism	Secondary metabolites biosynthesis, transport and catabolism	36JRW	PFAM microcompartments protein	1163671.JAGI01000002_gene3470	Bacteria	Firmicutes	Clostridia	Eubacteriales	Clostridiaceae	Hungatella	Hungatella hathewayi	-	-
member	2175	-	-	-	-	-	HG1008254	-	-	-	-	-	Bacteria	Firmicutes	Clostridia	Eubacteriales	Clostridiaceae	Hungatella	unclassified	-	-
member	2175	-	-	-	-	-	HG1009568	metabolism	Energy production and conversion	269AT	COG COG4577 Carbon dioxide concentrating mechanism carboxysome shell protein	457421.CBFG_00653	Bacteria	Firmicutes	Clostridia	Eubacteriales	Lachnospiraceae	unclassified	unclassified	unclassified	unclassified
member	2175	-	-	-	-	-	HG1009568	metabolism	Secondary metabolites biosynthesis, transport and catabolism	269AT	COG COG4577 Carbon dioxide concentrating mechanism carboxysome shell protein	457421.CBFG_00653	Bacteria	Firmicutes	Clostridia	Eubacteriales	unclassified	unclassified	Clostridiales bacterium 1_7_47FAA	-	-
member	2175	-	-	-	-	-	HG1009568	-	-	-	-	-	Bacteria	Firmicutes	Clostridia	Eubacteriales	unclassified	unclassified	Clostridiales bacterium TF09-2AC	-	-
member	2175	-	-	-	-	-	HG1009898	metabolism	Energy production and conversion	220WK	PFAM microcompartments protein	742741.HMPREF9475_03165	Bacteria	Firmicutes	Clostridia	Eubacteriales	Clostridiaceae	Clostridium	Clostridium sp. 7_3_54FAA	unclassified	unclassified
member	2175	-	-	-	-	-	HG1009898	metabolism	Secondary metabolites biosynthesis, transport and catabolism	220WK	PFAM microcompartments protein	742741.HMPREF9475_03165	Bacteria	Firmicutes	Clostridia	Eubacteriales	Clostridiaceae	Clostridium	Clostridium sp. HMb25	-	-
member	2175	-	-	-	-	-	HG1009898	-	-	-	-	-	Bacteria	Firmicutes	Clostridia	Eubacteriales	Clostridiaceae	Clostridium	uncultured Clostridium sp.	-	-
member	2175	-	-	-	-	-	HG1009898	-	-	-	-	-	Bacteria	Firmicutes	Clostridia	Eubacteriales	Lachnospiraceae	Lachnoclostridium	[Clostridium] symbiosum	-	-
member	2175	-	-	-	-	-	HG1012138	metabolism	Energy production and conversion	269AT	COG COG4577 Carbon dioxide concentrating mechanism carboxysome shell protein	411467.BACCAP_01557	Bacteria	Firmicutes	Clostridia	Eubacteriales	Oscillospiraceae	Flavonifractor	uncultured Flavonifractor sp.	unclassified	unclassified
member	2175	-	-	-	-	-	HG1012138	metabolism	Secondary metabolites biosynthesis, transport and catabolism	269AT	COG COG4577 Carbon dioxide concentrating mechanism carboxysome shell protein	411467.BACCAP_01557	Bacteria	Firmicutes	Clostridia	Eubacteriales	Oscillospiraceae	Pseudoflavonifractor	Pseudoflavonifractor capillosus	-	-
member	2175	-	-	-	-	-	HG1013205	metabolism	Energy production and conversion	26KRH	BMC domain	1027396.LMOSA_20180	Bacteria	Firmicutes	Bacilli	Bacillales	Listeriaceae	Listeria	Listeria ivanovii	unclassified	unclassified
member	2175	-	-	-	-	-	HG1013205	metabolism	Secondary metabolites biosynthesis, transport and catabolism	26KRH	BMC domain	1027396.LMOSA_20180	Bacteria	Firmicutes	Bacilli	Bacillales	Listeriaceae	Listeria	Listeria marthii	-	-
member	2175	-	-	-	-	-	HG1013205	-	-	-	-	-	Bacteria	Firmicutes	Bacilli	Bacillales	Listeriaceae	Listeria	Listeria monocytogenes	-	-
member	2175	-	-	-	-	-	HG1013205	-	-	-	-	-	Bacteria	Firmicutes	Bacilli	Bacillales	Listeriaceae	Listeria	Listeria seeligeri	-	-
member	2175	-	-	-	-	-	HG1013205	-	-	-	-	-	Bacteria	Firmicutes	Bacilli	Bacillales	Listeriaceae	Listeria	unclassified	-	-
member	2175	-	-	-	-	-	HG1013857	metabolism	Energy production and conversion	36JRW	PFAM microcompartments protein	1163671.JAGI01000002_gene3470	Bacteria	Firmicutes	Clostridia	Eubacteriales	Clostridiaceae	Clostridium	Clostridium sp. AT4	unclassified	unclassified
member	2175	-	-	-	-	-	HG1013857	metabolism	Secondary metabolites biosynthesis, transport and catabolism	36JRW	PFAM microcompartments protein	1163671.JAGI01000002_gene3470	-	-	-	-	-	-	-	-	-
member	2175	-	-	-	-	-	HG1014740	metabolism	Energy production and conversion	220WK	PFAM microcompartments protein	742741.HMPREF9475_03166	Bacteria	Firmicutes	Clostridia	Eubacteriales	Clostridiaceae	Clostridium	Clostridium sp. 7_3_54FAA	unclassified	unclassified
member	2175	-	-	-	-	-	HG1014740	metabolism	Secondary metabolites biosynthesis, transport and catabolism	220WK	PFAM microcompartments protein	742741.HMPREF9475_03166	Bacteria	Firmicutes	Clostridia	Eubacteriales	Clostridiaceae	Clostridium	uncultured Clostridium sp.	-	-
member	2175	-	-	-	-	-	HG1014740	-	-	-	-	-	Bacteria	Firmicutes	Clostridia	Eubacteriales	Lachnospiraceae	Lachnoclostridium	[Clostridium] symbiosum	-	-
member	2175	-	-	-	-	-	HG1017247	metabolism	Energy production and conversion	26KRH	BMC domain	272626.lin1115	Bacteria	Firmicutes	Bacilli	Bacillales	Listeriaceae	Listeria	Listeria innocua	unclassified	unclassified
member	2175	-	-	-	-	-	HG1017247	metabolism	Secondary metabolites biosynthesis, transport and catabolism	26KRH	BMC domain	272626.lin1115	-	-	-	-	-	-	-	-	-
member	2175	-	-	-	-	-	HG1017308	metabolism	Energy production and conversion	25TMQ	BMC domain	1151292.QEW_2343	Bacteria	Firmicutes	Clostridia	Eubacteriales	Clostridiaceae	Clostridium	Clostridium sp. HMSC19A11	unclassified	unclassified
member	2175	-	-	-	-	-	HG1017308	metabolism	Secondary metabolites biosynthesis, transport and catabolism	25TMQ	BMC domain	1151292.QEW_2343	Bacteria	Firmicutes	Clostridia	Eubacteriales	Clostridiaceae	Clostridium	Clostridium sp. HMSC19B01	-	-
member	2175	-	-	-	-	-	HG1017308	-	-	-	-	-	Bacteria	Firmicutes	Clostridia	Eubacteriales	Clostridiaceae	Clostridium	Clostridium sp. HMSC19B04	-	-
member	2175	-	-	-	-	-	HG1017308	-	-	-	-	-	Bacteria	Firmicutes	Clostridia	Eubacteriales	Clostridiaceae	Clostridium	Clostridium sp. HMSC19B10	-	-
member	2175	-	-	-	-	-	HG1017308	-	-	-	-	-	Bacteria	Firmicutes	Clostridia	Eubacteriales	Clostridiaceae	Clostridium	Clostridium sp. HMSC19B12	-	-
member	2175	-	-	-	-	-	HG1017308	-	-	-	-	-	Bacteria	Firmicutes	Clostridia	Eubacteriales	Clostridiaceae	Clostridium	Clostridium sp. HMSC19C05	-	-
member	2175	-	-	-	-	-	HG1017308	-	-	-	-	-	Bacteria	Firmicutes	Clostridia	Eubacteriales	Clostridiaceae	Clostridium	Clostridium sp. HMSC19C08	-	-
member	2175	-	-	-	-	-	HG1017308	-	-	-	-	-	Bacteria	Firmicutes	Clostridia	Eubacteriales	Clostridiaceae	Clostridium	Clostridium sp. HMSC19C09	-	-
member	2175	-	-	-	-	-	HG1017308	-	-	-	-	-	Bacteria	Firmicutes	Clostridia	Eubacteriales	Clostridiaceae	Clostridium	Clostridium sp. HMSC19C11	-	-
member	2175	-	-	-	-	-	HG1017308	-	-	-	-	-	Bacteria	Firmicutes	Clostridia	Eubacteriales	Clostridiaceae	Clostridium	Clostridium sp. HMSC19D02	-	-
member	2175	-	-	-	-	-	HG1017308	-	-	-	-	-	Bacteria	Firmicutes	Clostridia	Eubacteriales	Clostridiaceae	Clostridium	Clostridium sp. HMSC19D07	-	-
member	2175	-	-	-	-	-	HG1017308	-	-	-	-	-	Bacteria	Firmicutes	Clostridia	Eubacteriales	Clostridiaceae	Clostridium	Clostridium sp. HMSC19E03	-	-
member	2175	-	-	-	-	-	HG1017308	-	-	-	-	-	Bacteria	Firmicutes	Clostridia	Eubacteriales	Peptostreptococcaceae	Clostridioides	Clostridioides difficile	-	-
member	2175	-	-	-	-	-	HG1017308	-	-	-	-	-	Bacteria	Firmicutes	Clostridia	Eubacteriales	Peptostreptococcaceae	Clostridioides	Clostridioides sp. ES-S-0107-01	-	-
member	2175	-	-	-	-	-	HG1017308	-	-	-	-	-	Bacteria	Firmicutes	Clostridia	Eubacteriales	Peptostreptococcaceae	Clostridioides	unclassified	-	-
member	2175	-	-	-	-	-	HG1017535	metabolism	Energy production and conversion	269AT	COG COG4577 Carbon dioxide concentrating mechanism carboxysome shell protein	457421.CBFG_00653	Bacteria	Firmicutes	Clostridia	Eubacteriales	Clostridiaceae	Clostridium	Clostridium hathewayi CAG:224	unclassified	unclassified
member	2175	-	-	-	-	-	HG1017535	metabolism	Secondary metabolites biosynthesis, transport and catabolism	269AT	COG COG4577 Carbon dioxide concentrating mechanism carboxysome shell protein	457421.CBFG_00653	Bacteria	Firmicutes	Clostridia	Eubacteriales	Clostridiaceae	Hungatella	Hungatella hathewayi	-	-
member	2175	-	-	-	-	-	HG1017535	-	-	-	-	-	Bacteria	Firmicutes	Clostridia	Eubacteriales	Clostridiaceae	Hungatella	unclassified	-	-
member	2175	-	-	-	-	-	HG1018255	metabolism	Energy production and conversion	26KRH	BMC domain	169963.lmo1151	Bacteria	Firmicutes	Bacilli	Bacillales	Listeriaceae	Listeria	Listeria monocytogenes	unclassified	unclassified
member	2175	-	-	-	-	-	HG1018255	metabolism	Secondary metabolites biosynthesis, transport and catabolism	26KRH	BMC domain	169963.lmo1151	-	-	-	-	-	-	-	-	-
member	2175	-	-	-	-	-	HG1019590	metabolism	Energy production and conversion	269AT	COG COG4577 Carbon dioxide concentrating mechanism carboxysome shell protein	411467.BACCAP_01544	Bacteria	Firmicutes	Clostridia	Eubacteriales	Oscillospiraceae	Pseudoflavonifractor	Pseudoflavonifractor capillosus	unclassified	unclassified
member	2175	-	-	-	-	-	HG1019590	metabolism	Secondary metabolites biosynthesis, transport and catabolism	269AT	COG COG4577 Carbon dioxide concentrating mechanism carboxysome shell protein	411467.BACCAP_01544	-	-	-	-	-	-	-	-	-
member	2175	-	-	-	-	-	HG1021971	metabolism	Energy production and conversion	1S6YK	ethanolamine utilization protein	90371.CY43_13180	Bacteria	Proteobacteria	Gammaproteobacteria	Enterobacterales	Enterobacteriaceae	Salmonella	Salmonella enterica	unclassified	unclassified
member	2175	-	-	-	-	-	HG1021971	metabolism	Secondary metabolites biosynthesis, transport and catabolism	1S6YK	ethanolamine utilization protein	90371.CY43_13180	Bacteria	Proteobacteria	Gammaproteobacteria	Enterobacterales	Enterobacteriaceae	Salmonella	Salmonella sp. 3DZ2-4SM	-	-
member	2175	-	-	-	-	-	HG1021971	-	-	-	-	-	Bacteria	Proteobacteria	Gammaproteobacteria	Enterobacterales	Enterobacteriaceae	Salmonella	Salmonella sp. NCTC 11881	-	-
member	2175	-	-	-	-	-	HG1021971	-	-	-	-	-	Bacteria	Proteobacteria	Gammaproteobacteria	Enterobacterales	Enterobacteriaceae	Salmonella	unclassified	-	-
member	2175	-	-	-	-	-	HG1022745	metabolism	Energy production and conversion	220WK	PFAM microcompartments protein	357809.Cphy_2641	Bacteria	Firmicutes	Clostridia	Eubacteriales	Lachnospiraceae	Lachnoclostridium	Lachnoclostridium phytofermentans	unclassified	unclassified
member	2175	-	-	-	-	-	HG1022745	metabolism	Secondary metabolites biosynthesis, transport and catabolism	220WK	PFAM microcompartments protein	357809.Cphy_2641	-	-	-	-	-	-	-	-	-
member	2175	-	-	-	-	-	HG1023366	metabolism	Energy production and conversion	37AEM	PFAM microcompartments protein	469606.FSCG_02041	Bacteria	Fusobacteria	Fusobacteriia	Fusobacteriales	Fusobacteriaceae	Fusobacterium	Fusobacterium nucleatum	unclassified	unclassified
member	2175	-	-	-	-	-	HG1023366	metabolism	Secondary metabolites biosynthesis, transport and catabolism	37AEM	PFAM microcompartments protein	469606.FSCG_02041	-	-	-	-	-	-	-	-	-
member	2175	-	-	-	-	-	HG1024558	metabolism	Energy production and conversion	3WYM2	BMC domain	637910.ROD_24051	Bacteria	Proteobacteria	Gammaproteobacteria	Enterobacterales	Enterobacteriaceae	Citrobacter	Citrobacter rodentium	unclassified	unclassified
member	2175	-	-	-	-	-	HG1024558	metabolism	Secondary metabolites biosynthesis, transport and catabolism	3WYM2	BMC domain	637910.ROD_24051	-	-	-	-	-	-	-	-	-
member	2175	-	-	-	-	-	HG1025105	metabolism	Energy production and conversion	36JRW	PFAM microcompartments protein	195103.CPF_0896	Bacteria	Firmicutes	Clostridia	Eubacteriales	Clostridiaceae	Clostridium	Clostridium novyi	unclassified	unclassified
member	2175	-	-	-	-	-	HG1025105	metabolism	Secondary metabolites biosynthesis, transport and catabolism	36JRW	PFAM microcompartments protein	195103.CPF_0896	Bacteria	Firmicutes	Clostridia	Eubacteriales	Clostridiaceae	Clostridium	Clostridium perfringens	-	-
member	2175	-	-	-	-	-	HG1025505	metabolism	Energy production and conversion	3WYM2	BMC domain	637910.ROD_24051	Bacteria	Proteobacteria	Gammaproteobacteria	Enterobacterales	Enterobacteriaceae	Citrobacter	Citrobacter rodentium	unclassified	unclassified
member	2175	-	-	-	-	-	HG1025505	metabolism	Secondary metabolites biosynthesis, transport and catabolism	3WYM2	BMC domain	637910.ROD_24051	-	-	-	-	-	-	-	-	-
member	2175	-	-	-	-	-	HG1026933	metabolism	Energy production and conversion	3F7EA	BMC	387344.LVIS_1609	Bacteria	Firmicutes	Bacilli	Lactobacillales	Lactobacillaceae	Lactobacillus	Lactobacillus sp. SL9-6	unclassified	unclassified
member	2175	-	-	-	-	-	HG1026933	metabolism	Secondary metabolites biosynthesis, transport and catabolism	3F7EA	BMC	387344.LVIS_1609	Bacteria	Firmicutes	Bacilli	Lactobacillales	Lactobacillaceae	Levilactobacillus	Levilactobacillus brevis	-	-
member	2175	-	-	-	-	-	HG1027868	metabolism	Energy production and conversion	36JRW	PFAM microcompartments protein	445335.CBN_2155	Bacteria	Firmicutes	Clostridia	Eubacteriales	Clostridiaceae	Clostridium	Clostridium botulinum	unclassified	unclassified
member	2175	-	-	-	-	-	HG1027868	metabolism	Secondary metabolites biosynthesis, transport and catabolism	36JRW	PFAM microcompartments protein	445335.CBN_2155	Bacteria	Firmicutes	Clostridia	Eubacteriales	Clostridiaceae	Clostridium	unclassified	-	-
member	2175	-	-	-	-	-	HG1029260	metabolism	Energy production and conversion	220J0	BMC	357809.Cphy_1411	Bacteria	Firmicutes	Clostridia	Eubacteriales	Lachnospiraceae	Lachnoclostridium	Lachnoclostridium phytofermentans	unclassified	unclassified
member	2175	-	-	-	-	-	HG1029260	metabolism	Secondary metabolites biosynthesis, transport and catabolism	220J0	BMC	357809.Cphy_1411	-	-	-	-	-	-	-	-	-
member	2175	-	-	-	-	-	HG1030103	metabolism	Energy production and conversion	4B336	BMC domain	1201292.DR75_626	Bacteria	Actinobacteria	Actinomycetia	Corynebacteriales	Mycobacteriaceae	Mycobacteroides	Mycobacteroides abscessus	unclassified	unclassified
member	2175	-	-	-	-	-	HG1030103	metabolism	Secondary metabolites biosynthesis, transport and catabolism	4B336	BMC domain	1201292.DR75_626	Bacteria	Bacteroidetes	Sphingobacteriia	Sphingobacteriales	Sphingobacteriaceae	Sphingobacterium	Sphingobacterium faecium	-	-
member	2175	-	-	-	-	-	HG1030103	-	-	-	-	-	Bacteria	Firmicutes	Bacilli	Lactobacillales	Enterococcaceae	Enterococcus	Enterococcus faecalis	-	-
member	2175	-	-	-	-	-	HG1030103	-	-	-	-	-	Bacteria	Firmicutes	Bacilli	Lactobacillales	Enterococcaceae	Enterococcus	unclassified	-	-
member	2175	-	-	-	-	-	HG1030103	-	-	-	-	-	Bacteria	Firmicutes	Bacilli	Lactobacillales	Streptococcaceae	Streptococcus	Streptococcus agalactiae	-	-
member	2175	-	-	-	-	-	HG1030103	-	-	-	-	-	Bacteria	Firmicutes	Bacilli	Lactobacillales	Streptococcaceae	Streptococcus	Streptococcus pneumoniae	-	-
member	2175	-	-	-	-	-	HG1030563	metabolism	Energy production and conversion	3TB6U	Carbon dioxide concentrating mechanism carboxysome shell protein	457415.HMPREF1006_01438	Bacteria	Synergistetes	Synergistia	Synergistales	Synergistaceae	Cloacibacillus	Cloacibacillus evryensis	unclassified	unclassified
member	2175	-	-	-	-	-	HG1030563	metabolism	Secondary metabolites biosynthesis, transport and catabolism	3TB6U	Carbon dioxide concentrating mechanism carboxysome shell protein	457415.HMPREF1006_01438	Bacteria	Synergistetes	Synergistia	Synergistales	Synergistaceae	Synergistes	Synergistes sp. 3_1_syn1	-	-
member	2175	-	-	-	-	-	HG1031781	metabolism	Energy production and conversion	265PE	Carbon dioxide concentrating mechanism carboxysome shell protein	138119.DSY0407	Bacteria	Firmicutes	Clostridia	Eubacteriales	Peptococcaceae	Desulfitobacterium	Desulfitobacterium hafniense	unclassified	unclassified
member	2175	-	-	-	-	-	HG1031781	metabolism	Secondary metabolites biosynthesis, transport and catabolism	265PE	Carbon dioxide concentrating mechanism carboxysome shell protein	138119.DSY0407	Bacteria	Firmicutes	Clostridia	Eubacteriales	Peptococcaceae	Desulfitobacterium	Desulfitobacterium sp. LBE	-	-
member	2175	-	-	-	-	-	HG1031781	-	-	-	-	-	Bacteria	Firmicutes	Clostridia	Eubacteriales	Peptococcaceae	Desulfitobacterium	unclassified	-	-
member	2175	-	-	-	-	-	HG1034104	metabolism	Energy production and conversion	36JRW	PFAM microcompartments protein	1163671.JAGI01000002_gene3451	Bacteria	Firmicutes	Clostridia	Eubacteriales	Clostridiaceae	Clostridium	Clostridium sp. AF18-27	unclassified	unclassified
member	2175	-	-	-	-	-	HG1034104	metabolism	Secondary metabolites biosynthesis, transport and catabolism	36JRW	PFAM microcompartments protein	1163671.JAGI01000002_gene3451	Bacteria	Firmicutes	Clostridia	Eubacteriales	Lachnospiraceae	Enterocloster	Enterocloster asparagiformis	-	-
member	2175	-	-	-	-	-	HG1034104	-	-	-	-	-	Bacteria	Firmicutes	Clostridia	Eubacteriales	Lachnospiraceae	Enterocloster	Enterocloster lavalensis	-	-
member	2175	-	-	-	-	-	HG1034104	-	-	-	-	-	Bacteria	Firmicutes	Clostridia	Eubacteriales	Lachnospiraceae	Enterocloster	unclassified	-	-
member	2175	-	-	-	-	-	HG1035233	metabolism	Energy production and conversion	269AT	COG COG4577 Carbon dioxide concentrating mechanism carboxysome shell protein	1297617.JPJD01000089_gene3140	Bacteria	Firmicutes	Clostridia	Eubacteriales	Oscillospiraceae	unclassified	Oscillospiraceae bacterium	unclassified	unclassified
member	2175	-	-	-	-	-	HG1035233	metabolism	Secondary metabolites biosynthesis, transport and catabolism	269AT	COG COG4577 Carbon dioxide concentrating mechanism carboxysome shell protein	1297617.JPJD01000089_gene3140	-	-	-	-	-	-	-	-	-
member	2175	-	-	-	-	-	HG1035803	metabolism	Energy production and conversion	36JRW	PFAM microcompartments protein	1347392.CCEZ01000008_gene2190	Bacteria	Firmicutes	Clostridia	Eubacteriales	Eubacteriales Family XIII. Incertae Sedis	Anaerovorax	Anaerovorax odorimutans	unclassified	unclassified
member	2175	-	-	-	-	-	HG1035803	metabolism	Secondary metabolites biosynthesis, transport and catabolism	36JRW	PFAM microcompartments protein	1347392.CCEZ01000008_gene2190	-	-	-	-	-	-	-	-	-
member	2175	-	-	-	-	-	HG1036218	metabolism	Energy production and conversion	269AT	COG COG4577 Carbon dioxide concentrating mechanism carboxysome shell protein	457421.CBFG_00672	Bacteria	Firmicutes	Clostridia	Eubacteriales	Lachnospiraceae	unclassified	unclassified	unclassified	unclassified
member	2175	-	-	-	-	-	HG1036218	metabolism	Secondary metabolites biosynthesis, transport and catabolism	269AT	COG COG4577 Carbon dioxide concentrating mechanism carboxysome shell protein	457421.CBFG_00672	Bacteria	Firmicutes	Clostridia	Eubacteriales	unclassified	unclassified	Clostridiales bacterium 1_7_47FAA	-	-
member	2175	-	-	-	-	-	HG1036218	-	-	-	-	-	Bacteria	Firmicutes	Clostridia	Eubacteriales	unclassified	unclassified	Clostridiales bacterium TF09-2AC	-	-
member	2175	-	-	-	-	-	HG1036730	metabolism	Energy production and conversion	3WYM2	BMC domain	1114922.CIFAM_01_01270	Bacteria	Proteobacteria	Gammaproteobacteria	Enterobacterales	Enterobacteriaceae	Enterobacter	Enterobacter cloacae	unclassified	unclassified
member	2175	-	-	-	-	-	HG1036730	metabolism	Secondary metabolites biosynthesis, transport and catabolism	3WYM2	BMC domain	1114922.CIFAM_01_01270	Bacteria	Proteobacteria	Gammaproteobacteria	Enterobacterales	Enterobacteriaceae	Enterobacter	Enterobacter sp. HMSC055A11	-	-
member	2175	-	-	-	-	-	HG1036730	-	-	-	-	-	Bacteria	Proteobacteria	Gammaproteobacteria	Enterobacterales	Enterobacteriaceae	Escherichia	Escherichia coli	-	-
member	2175	-	-	-	-	-	HG1036730	-	-	-	-	-	Bacteria	Proteobacteria	Gammaproteobacteria	Enterobacterales	Enterobacteriaceae	Klebsiella	Klebsiella pneumoniae	-	-
member	2175	-	-	-	-	-	HG1036730	-	-	-	-	-	Bacteria	Proteobacteria	Gammaproteobacteria	Enterobacterales	Enterobacteriaceae	Klebsiella	Klebsiella sp. PO552	-	-
member	2175	-	-	-	-	-	HG1036730	-	-	-	-	-	Bacteria	Proteobacteria	Gammaproteobacteria	Enterobacterales	Enterobacteriaceae	Klebsiella	Klebsiella variicola CAG:634	-	-
member	2175	-	-	-	-	-	HG1036730	-	-	-	-	-	Bacteria	Proteobacteria	Gammaproteobacteria	Enterobacterales	Enterobacteriaceae	Salmonella	Salmonella enterica	-	-
member	2175	-	-	-	-	-	HG1036730	-	-	-	-	-	Bacteria	Proteobacteria	Gammaproteobacteria	Enterobacterales	Enterobacteriaceae	Salmonella	Salmonella sp. HMSC13B08	-	-
member	2175	-	-	-	-	-	HG1036730	-	-	-	-	-	Bacteria	Proteobacteria	Gammaproteobacteria	Enterobacterales	Enterobacteriaceae	unclassified	unclassified	-	-
member	2175	-	-	-	-	-	HG1036730	-	-	-	-	-	Bacteria	Proteobacteria	Gammaproteobacteria	Enterobacterales	Morganellaceae	Proteus	Proteus sp. HMSC10D02	-	-
member	2175	-	-	-	-	-	HG1036730	-	-	-	-	-	Bacteria	Proteobacteria	Gammaproteobacteria	Vibrionales	Vibrionaceae	Vibrio	Vibrio parahaemolyticus	-	-
member	2175	-	-	-	-	-	HG1037901	metabolism	Energy production and conversion	37AEM	PFAM microcompartments protein	526218.Sterm_1043	Bacteria	Fusobacteria	Fusobacteriia	Fusobacteriales	Leptotrichiaceae	Sebaldella	Sebaldella termitidis	unclassified	unclassified
member	2175	-	-	-	-	-	HG1037901	metabolism	Secondary metabolites biosynthesis, transport and catabolism	37AEM	PFAM microcompartments protein	526218.Sterm_1043	-	-	-	-	-	-	-	-	-
member	2175	-	-	-	-	-	HG1040148	metabolism	Energy production and conversion	3XR19	May be involved in the formation of a specific microcompartment in the cell in which the metabolism of potentially toxic by-products takes place	155864.EDL933_3611	Bacteria	Proteobacteria	Gammaproteobacteria	Enterobacterales	Enterobacteriaceae	Escherichia	Escherichia coli	unclassified	unclassified
member	2175	-	-	-	-	-	HG1040148	metabolism	Secondary metabolites biosynthesis, transport and catabolism	3XR19	May be involved in the formation of a specific microcompartment in the cell in which the metabolism of potentially toxic by-products takes place	155864.EDL933_3611	-	-	-	-	-	-	-	-	-
member	2175	-	-	-	-	-	HG1044138	metabolism	Energy production and conversion	3WYM2	BMC domain	1080067.BAZH01000028_gene1273	Bacteria	Proteobacteria	Gammaproteobacteria	Enterobacterales	Enterobacteriaceae	Citrobacter	Citrobacter sp. AAK_AS5	unclassified	unclassified
member	2175	-	-	-	-	-	HG1044138	metabolism	Secondary metabolites biosynthesis, transport and catabolism	3WYM2	BMC domain	1080067.BAZH01000028_gene1273	Bacteria	Proteobacteria	Gammaproteobacteria	Enterobacterales	Enterobacteriaceae	Citrobacter	Citrobacter sp. MH181794	-	-
member	2175	-	-	-	-	-	HG1044138	-	-	-	-	-	Bacteria	Proteobacteria	Gammaproteobacteria	Enterobacterales	Enterobacteriaceae	Citrobacter	Citrobacter sp. S39	-	-
member	2175	-	-	-	-	-	HG1044138	-	-	-	-	-	Bacteria	Proteobacteria	Gammaproteobacteria	Enterobacterales	Enterobacteriaceae	Citrobacter	Citrobacter sp. SL156	-	-
member	2175	-	-	-	-	-	HG1044138	-	-	-	-	-	Bacteria	Proteobacteria	Gammaproteobacteria	Enterobacterales	Enterobacteriaceae	Citrobacter	Citrobacter sp. TBCS-11	-	-
member	2175	-	-	-	-	-	HG1044138	-	-	-	-	-	Bacteria	Proteobacteria	Gammaproteobacteria	Enterobacterales	Enterobacteriaceae	Citrobacter	Citrobacter werkmanii	-	-
member	2175	-	-	-	-	-	HG1044138	-	-	-	-	-	Bacteria	Proteobacteria	Gammaproteobacteria	Enterobacterales	Enterobacteriaceae	Citrobacter	uncultured Citrobacter sp.	-	-
member	2175	-	-	-	-	-	HG1044138	-	-	-	-	-	Bacteria	Proteobacteria	Gammaproteobacteria	Enterobacterales	Enterobacteriaceae	Escherichia	Escherichia coli	-	-
member	2175	-	-	-	-	-	HG1044138	-	-	-	-	-	Bacteria	Proteobacteria	Gammaproteobacteria	Enterobacterales	Enterobacteriaceae	Salmonella	Salmonella enterica	-	-
member	2175	-	-	-	-	-	HG1044138	-	-	-	-	-	Bacteria	Proteobacteria	Gammaproteobacteria	Enterobacterales	Enterobacteriaceae	unclassified	Enterobacteriaceae bacterium TzEc058	-	-
member	2175	-	-	-	-	-	HG1044138	-	-	-	-	-	Bacteria	Proteobacteria	Gammaproteobacteria	Enterobacterales	Enterobacteriaceae	unclassified	unclassified	-	-
member	2175	-	-	-	-	-	HG1044138	-	-	-	-	-	Bacteria	Proteobacteria	Gammaproteobacteria	Enterobacterales	Morganellaceae	Morganella	Morganella morganii	-	-
member	2175	-	-	-	-	-	HG1047112	metabolism	Energy production and conversion	4H57U	BMC	1000569.HMPREF1040_1367	Bacteria	Firmicutes	Negativicutes	Veillonellales	Veillonellaceae	Megasphaera	Megasphaera elsdenii	unclassified	unclassified
member	2175	-	-	-	-	-	HG1047112	metabolism	Secondary metabolites biosynthesis, transport and catabolism	4H57U	BMC	1000569.HMPREF1040_1367	Bacteria	Firmicutes	Negativicutes	Veillonellales	Veillonellaceae	Megasphaera	Megasphaera elsdenii CAG:570	-	-
member	2175	-	-	-	-	-	HG1047242	metabolism	Energy production and conversion	26997	BMC	1297617.JPJD01000021_gene1490	Bacteria	Firmicutes	unclassified	unclassified	unclassified	unclassified	Firmicutes bacterium CAG:110	unclassified	unclassified
member	2175	-	-	-	-	-	HG1047242	metabolism	Secondary metabolites biosynthesis, transport and catabolism	26997	BMC	1297617.JPJD01000021_gene1490	-	-	-	-	-	-	-	-	-
member	2175	-	-	-	-	-	HG1049058	metabolism	Energy production and conversion	37AEM	PFAM microcompartments protein	457405.FSDG_02308	Bacteria	Fusobacteria	Fusobacteriia	Fusobacteriales	Fusobacteriaceae	Fusobacterium	Fusobacterium nucleatum	unclassified	unclassified
member	2175	-	-	-	-	-	HG1049058	metabolism	Secondary metabolites biosynthesis, transport and catabolism	37AEM	PFAM microcompartments protein	457405.FSDG_02308	Bacteria	Fusobacteria	Fusobacteriia	Fusobacteriales	Fusobacteriaceae	Fusobacterium	Fusobacterium sp. CAG:649	-	-
member	2175	-	-	-	-	-	HG1049058	-	-	-	-	-	Bacteria	Fusobacteria	Fusobacteriia	Fusobacteriales	Fusobacteriaceae	Fusobacterium	Fusobacterium sp. HMSC065F01	-	-
member	2175	-	-	-	-	-	HG1049058	-	-	-	-	-	Bacteria	Fusobacteria	Fusobacteriia	Fusobacteriales	Fusobacteriaceae	Fusobacterium	unclassified	-	-
member	2175	-	-	-	-	-	HG1052747	metabolism	Energy production and conversion	3XR19	May be involved in the formation of a specific microcompartment in the cell in which the metabolism of potentially toxic by-products takes place	155864.EDL933_3611	Bacteria	Firmicutes	Bacilli	Bacillales	Staphylococcaceae	Staphylococcus	Staphylococcus epidermidis	unclassified	unclassified
member	2175	-	-	-	-	-	HG1052747	metabolism	Secondary metabolites biosynthesis, transport and catabolism	3XR19	May be involved in the formation of a specific microcompartment in the cell in which the metabolism of potentially toxic by-products takes place	155864.EDL933_3611	Bacteria	Proteobacteria	Gammaproteobacteria	Enterobacterales	Enterobacteriaceae	Enterobacter	Enterobacter sp. EC-NT1	-	-
member	2175	-	-	-	-	-	HG1052747	-	-	-	-	-	Bacteria	Proteobacteria	Gammaproteobacteria	Enterobacterales	Enterobacteriaceae	Escherichia	Escherichia coli	-	-
member	2175	-	-	-	-	-	HG1052747	-	-	-	-	-	Bacteria	Proteobacteria	Gammaproteobacteria	Enterobacterales	Enterobacteriaceae	Escherichia	Escherichia sp. 1_1_43	-	-
member	2175	-	-	-	-	-	HG1052747	-	-	-	-	-	Bacteria	Proteobacteria	Gammaproteobacteria	Enterobacterales	Enterobacteriaceae	Escherichia	Escherichia sp. 4726-5	-	-
member	2175	-	-	-	-	-	HG1052747	-	-	-	-	-	Bacteria	Proteobacteria	Gammaproteobacteria	Enterobacterales	Enterobacteriaceae	Escherichia	Escherichia sp. KTE114	-	-
member	2175	-	-	-	-	-	HG1052747	-	-	-	-	-	Bacteria	Proteobacteria	Gammaproteobacteria	Enterobacterales	Enterobacteriaceae	Escherichia	Escherichia sp. KTE31	-	-
member	2175	-	-	-	-	-	HG1052747	-	-	-	-	-	Bacteria	Proteobacteria	Gammaproteobacteria	Enterobacterales	Enterobacteriaceae	Escherichia	Escherichia sp. MR	-	-
member	2175	-	-	-	-	-	HG1052747	-	-	-	-	-	Bacteria	Proteobacteria	Gammaproteobacteria	Enterobacterales	Enterobacteriaceae	Klebsiella	Klebsiella oxytoca	-	-
member	2175	-	-	-	-	-	HG1052747	-	-	-	-	-	Bacteria	Proteobacteria	Gammaproteobacteria	Enterobacterales	Enterobacteriaceae	Klebsiella	Klebsiella pneumoniae	-	-
member	2175	-	-	-	-	-	HG1052747	-	-	-	-	-	Bacteria	Proteobacteria	Gammaproteobacteria	Enterobacterales	Enterobacteriaceae	Salmonella	Salmonella sp. HNK130	-	-
member	2175	-	-	-	-	-	HG1052747	-	-	-	-	-	Bacteria	Proteobacteria	Gammaproteobacteria	Enterobacterales	Enterobacteriaceae	Salmonella	Salmonella sp. S13	-	-
member	2175	-	-	-	-	-	HG1052747	-	-	-	-	-	Bacteria	Proteobacteria	Gammaproteobacteria	Enterobacterales	Enterobacteriaceae	Shigella	Shigella boydii	-	-
member	2175	-	-	-	-	-	HG1052747	-	-	-	-	-	Bacteria	Proteobacteria	Gammaproteobacteria	Enterobacterales	Enterobacteriaceae	Shigella	Shigella dysenteriae	-	-
member	2175	-	-	-	-	-	HG1052747	-	-	-	-	-	Bacteria	Proteobacteria	Gammaproteobacteria	Enterobacterales	Enterobacteriaceae	Shigella	Shigella flexneri	-	-
member	2175	-	-	-	-	-	HG1052747	-	-	-	-	-	Bacteria	Proteobacteria	Gammaproteobacteria	Enterobacterales	Enterobacteriaceae	Shigella	Shigella genomosp. SF-2015	-	-
member	2175	-	-	-	-	-	HG1052747	-	-	-	-	-	Bacteria	Proteobacteria	Gammaproteobacteria	Enterobacterales	Enterobacteriaceae	Shigella	Shigella sonnei	-	-
member	2175	-	-	-	-	-	HG1052747	-	-	-	-	-	Bacteria	Proteobacteria	Gammaproteobacteria	Enterobacterales	Enterobacteriaceae	Shigella	Shigella sp. FC2045	-	-
member	2175	-	-	-	-	-	HG1052747	-	-	-	-	-	Bacteria	Proteobacteria	Gammaproteobacteria	Enterobacterales	Enterobacteriaceae	Shigella	Shigella sp. FC2928	-	-
member	2175	-	-	-	-	-	HG1052747	-	-	-	-	-	Bacteria	Proteobacteria	Gammaproteobacteria	Enterobacterales	Enterobacteriaceae	Shigella	Shigella sp. FC569	-	-
member	2175	-	-	-	-	-	HG1052747	-	-	-	-	-	Bacteria	Proteobacteria	Gammaproteobacteria	Enterobacterales	Enterobacteriaceae	Shigella	Shigella sp. PAMC 28760	-	-
member	2175	-	-	-	-	-	HG1052747	-	-	-	-	-	Bacteria	Proteobacteria	Gammaproteobacteria	Enterobacterales	Enterobacteriaceae	unclassified	Enterobacteriaceae bacterium TzEc051	-	-
member	2175	-	-	-	-	-	HG1052747	-	-	-	-	-	Bacteria	Proteobacteria	Gammaproteobacteria	Enterobacterales	Enterobacteriaceae	unclassified	Enterobacteriaceae bacterium TzEc058	-	-
member	2175	-	-	-	-	-	HG1052747	-	-	-	-	-	Bacteria	Proteobacteria	Gammaproteobacteria	Enterobacterales	Enterobacteriaceae	unclassified	Enterobacteriaceae bacterium TzEc077	-	-
member	2175	-	-	-	-	-	HG1052747	-	-	-	-	-	Bacteria	Proteobacteria	Gammaproteobacteria	Enterobacterales	Enterobacteriaceae	unclassified	Enterobacteriaceae bacterium TzEc084	-	-
member	2175	-	-	-	-	-	HG1052747	-	-	-	-	-	Bacteria	unclassified	unclassified	unclassified	unclassified	unclassified	unclassified	-	-
member	2175	-	-	-	-	-	HG1052971	metabolism	Energy production and conversion	3Y1R4	COG COG4577 Carbon dioxide concentrating mechanism carboxysome shell protein	411459.RUMOBE_00091	Bacteria	Firmicutes	Clostridia	Eubacteriales	Lachnospiraceae	Blautia	Blautia obeum	unclassified	unclassified
member	2175	-	-	-	-	-	HG1052971	metabolism	Secondary metabolites biosynthesis, transport and catabolism	3Y1R4	COG COG4577 Carbon dioxide concentrating mechanism carboxysome shell protein	411459.RUMOBE_00091	-	-	-	-	-	-	-	-	-
member	2175	-	-	-	-	-	HG1052999	metabolism	Energy production and conversion	3WM1H	BMC	1235835.C814_01588	Bacteria	Firmicutes	Clostridia	Eubacteriales	Clostridiaceae	Clostridium	Clostridium sp. AF18-27	unclassified	unclassified
member	2175	-	-	-	-	-	HG1052999	metabolism	Secondary metabolites biosynthesis, transport and catabolism	3WM1H	BMC	1235835.C814_01588	Bacteria	Firmicutes	Clostridia	Eubacteriales	Lachnospiraceae	Enterocloster	Enterocloster asparagiformis	-	-
member	2175	-	-	-	-	-	HG1052999	-	-	-	-	-	Bacteria	Firmicutes	Clostridia	Eubacteriales	Lachnospiraceae	Enterocloster	Enterocloster lavalensis	-	-
member	2175	-	-	-	-	-	HG1052999	-	-	-	-	-	Bacteria	Firmicutes	Clostridia	Eubacteriales	Lachnospiraceae	Enterocloster	unclassified	-	-
member	2175	-	-	-	-	-	HG1056795	metabolism	Energy production and conversion	3WM1H	BMC	1235835.C814_01588	Bacteria	Firmicutes	Clostridia	Eubacteriales	Lachnospiraceae	Coprococcus	Coprococcus catus	unclassified	unclassified
member	2175	-	-	-	-	-	HG1056795	metabolism	Secondary metabolites biosynthesis, transport and catabolism	3WM1H	BMC	1235835.C814_01588	-	-	-	-	-	-	-	-	-
member	2175	-	-	-	-	-	HG1058713	metabolism	Energy production and conversion	4H4SX	BMC	883156.HMPREF9282_00602	Bacteria	Firmicutes	Negativicutes	Veillonellales	Veillonellaceae	Veillonella	Veillonella ratti	unclassified	unclassified
member	2175	-	-	-	-	-	HG1058713	metabolism	Secondary metabolites biosynthesis, transport and catabolism	4H4SX	BMC	883156.HMPREF9282_00602	Bacteria	Firmicutes	Negativicutes	Veillonellales	Veillonellaceae	Veillonella	Veillonella sp. CAG:933	-	-
member	2175	-	-	-	-	-	HG1072527	metabolism	Energy production and conversion	26997	BMC	411467.BACCAP_00087	unclassified	unclassified	unclassified	unclassified	unclassified	unclassified	unclassified	unclassified	unclassified
member	2175	-	-	-	-	-	HG1072527	metabolism	Secondary metabolites biosynthesis, transport and catabolism	26997	BMC	411467.BACCAP_00087	-	-	-	-	-	-	-	-	-
member	2175	-	-	-	-	-	HG1084400	metabolism	Energy production and conversion	36JRW	PFAM microcompartments protein	1226325.HMPREF1548_05042	Bacteria	Firmicutes	Clostridia	Eubacteriales	Lachnospiraceae	Eisenbergiella	Eisenbergiella massiliensis	unclassified	unclassified
member	2175	-	-	-	-	-	HG1084400	metabolism	Secondary metabolites biosynthesis, transport and catabolism	36JRW	PFAM microcompartments protein	1226325.HMPREF1548_05042	-	-	-	-	-	-	-	-	-
member	2175	-	-	-	-	-	HG1092109	metabolism	Energy production and conversion	4H4SX	BMC	699218.HMPREF0889_1218	Bacteria	Firmicutes	Negativicutes	Veillonellales	Veillonellaceae	Megasphaera	Megasphaera elsdenii	unclassified	unclassified
member	2175	-	-	-	-	-	HG1092109	metabolism	Secondary metabolites biosynthesis, transport and catabolism	4H4SX	BMC	699218.HMPREF0889_1218	Bacteria	Firmicutes	Negativicutes	Veillonellales	Veillonellaceae	Megasphaera	Megasphaera elsdenii CAG:570	-	-
member	2175	-	-	-	-	-	HG1106741	metabolism	Energy production and conversion	26Y8G	involved in the degredation of ethanolamine	1121121.KB894285_gene103	unclassified	unclassified	unclassified	unclassified	unclassified	unclassified	unclassified	unclassified	unclassified
member	2175	-	-	-	-	-	HG1106741	metabolism	Secondary metabolites biosynthesis, transport and catabolism	26Y8G	involved in the degredation of ethanolamine	1121121.KB894285_gene103	-	-	-	-	-	-	-	-	-
member	2175	-	-	-	-	-	HG1106772	metabolism	Energy production and conversion	36JRW	PFAM microcompartments protein	1347392.CCEZ01000008_gene2190	unclassified	unclassified	unclassified	unclassified	unclassified	unclassified	unclassified	unclassified	unclassified
member	2175	-	-	-	-	-	HG1106772	metabolism	Secondary metabolites biosynthesis, transport and catabolism	36JRW	PFAM microcompartments protein	1347392.CCEZ01000008_gene2190	-	-	-	-	-	-	-	-	-
member	2175	-	-	-	-	-	HG1139586	metabolism	Energy production and conversion	220WK	PFAM microcompartments protein	357809.Cphy_1182	Bacteria	Firmicutes	Clostridia	Candidatus Borkfalkiales	Candidatus Borkfalkiaceae	Candidatus Borkfalkia	Candidatus Borkfalkia ceftriaxoniphila	unclassified	unclassified
member	2175	-	-	-	-	-	HG1139586	metabolism	Secondary metabolites biosynthesis, transport and catabolism	220WK	PFAM microcompartments protein	357809.Cphy_1182	-	-	-	-	-	-	-	-	-
member	2175	-	-	-	-	-	HG1155897	metabolism	Energy production and conversion	41GDJ	BMC	1205683.CAKR01000010_gene3329	Bacteria	Proteobacteria	Gammaproteobacteria	Enterobacterales	Yersiniaceae	Yersinia	Yersinia bercovieri	unclassified	unclassified
member	2175	-	-	-	-	-	HG1155897	metabolism	Secondary metabolites biosynthesis, transport and catabolism	41GDJ	BMC	1205683.CAKR01000010_gene3329	Bacteria	Proteobacteria	Gammaproteobacteria	Enterobacterales	Yersiniaceae	Yersinia	Yersinia sp. KBS0713	-	-
member	2175	-	-	-	-	-	HG1155897	-	-	-	-	-	Bacteria	Proteobacteria	Gammaproteobacteria	Enterobacterales	Yersiniaceae	Yersinia	unclassified	-	-
member	2175	-	-	-	-	-	HG1156505	metabolism	Energy production and conversion	3F7H9	BMC	913848.AELK01000071_gene2504	Bacteria	Firmicutes	Bacilli	Lactobacillales	Lactobacillaceae	Lactobacillus	Lactobacillus sp.	unclassified	unclassified
member	2175	-	-	-	-	-	HG1156505	metabolism	Secondary metabolites biosynthesis, transport and catabolism	3F7H9	BMC	913848.AELK01000071_gene2504	Bacteria	Firmicutes	Bacilli	Lactobacillales	Lactobacillaceae	Loigolactobacillus	Loigolactobacillus coryniformis	-	-
member	2175	-	-	-	-	-	HG1156505	-	-	-	-	-	Bacteria	Firmicutes	Bacilli	Lactobacillales	Lactobacillaceae	Loigolactobacillus	unclassified	-	-
member	2175	-	-	-	-	-	HG1158489	metabolism	Energy production and conversion	3Y09W	COG COG4577 Carbon dioxide concentrating mechanism carboxysome shell protein	1121115.AXVN01000086_gene4008	Bacteria	Firmicutes	Clostridia	Eubacteriales	Lachnospiraceae	Blautia	Blautia obeum	unclassified	unclassified
member	2175	-	-	-	-	-	HG1158489	metabolism	Secondary metabolites biosynthesis, transport and catabolism	3Y09W	COG COG4577 Carbon dioxide concentrating mechanism carboxysome shell protein	1121115.AXVN01000086_gene4008	Bacteria	Firmicutes	Clostridia	Eubacteriales	Lachnospiraceae	Blautia	Blautia wexlerae	-	-
member	2175	-	-	-	-	-	HG1158489	-	-	-	-	-	Bacteria	Firmicutes	Clostridia	Eubacteriales	Oscillospiraceae	Ruminococcus	Ruminococcus sp. 5_1_39BFAA	-	-
member	2175	-	-	-	-	-	HG1158489	-	-	-	-	-	Bacteria	Firmicutes	Clostridia	Eubacteriales	Oscillospiraceae	Ruminococcus	Ruminococcus sp. CAG:9	-	-
member	2175	-	-	-	-	-	HG1201721	metabolism	Energy production and conversion	3XR19	May be involved in the formation of a specific microcompartment in the cell in which the metabolism of potentially toxic by-products takes place	199310.c2982	Bacteria	Proteobacteria	Gammaproteobacteria	Enterobacterales	Enterobacteriaceae	Escherichia	Escherichia coli	unclassified	unclassified
member	2175	-	-	-	-	-	HG1201721	metabolism	Secondary metabolites biosynthesis, transport and catabolism	3XR19	May be involved in the formation of a specific microcompartment in the cell in which the metabolism of potentially toxic by-products takes place	199310.c2982	-	-	-	-	-	-	-	-	-
member	2175	-	-	-	-	-	HG1252484	metabolism	Energy production and conversion	3XQ1F	BMC domain	1115512.EH105704_20_00340	Bacteria	Proteobacteria	Gammaproteobacteria	Enterobacterales	Enterobacteriaceae	Escherichia	Escherichia coli	unclassified	unclassified
member	2175	-	-	-	-	-	HG1252484	metabolism	Secondary metabolites biosynthesis, transport and catabolism	3XQ1F	BMC domain	1115512.EH105704_20_00340	-	-	-	-	-	-	-	-	-
member	2175	-	-	-	-	-	HG1267315	metabolism	Energy production and conversion	3XR19	May be involved in the formation of a specific microcompartment in the cell in which the metabolism of potentially toxic by-products takes place	199310.c2982	Bacteria	Proteobacteria	Gammaproteobacteria	Enterobacterales	Enterobacteriaceae	Escherichia	Escherichia coli	unclassified	unclassified
member	2175	-	-	-	-	-	HG1267315	metabolism	Secondary metabolites biosynthesis, transport and catabolism	3XR19	May be involved in the formation of a specific microcompartment in the cell in which the metabolism of potentially toxic by-products takes place	199310.c2982	Bacteria	Proteobacteria	Gammaproteobacteria	Enterobacterales	Enterobacteriaceae	Escherichia	Escherichia sp. 1_1_43	-	-
member	2175	-	-	-	-	-	HG1267315	-	-	-	-	-	Bacteria	Proteobacteria	Gammaproteobacteria	Enterobacterales	Enterobacteriaceae	Klebsiella	Klebsiella oxytoca	-	-
member	2175	-	-	-	-	-	HG1267315	-	-	-	-	-	Bacteria	Proteobacteria	Gammaproteobacteria	Enterobacterales	Enterobacteriaceae	Shigella	Shigella boydii	-	-
member	2175	-	-	-	-	-	HG1267315	-	-	-	-	-	Bacteria	Proteobacteria	Gammaproteobacteria	Enterobacterales	Enterobacteriaceae	Shigella	Shigella dysenteriae	-	-
member	2175	-	-	-	-	-	HG1267315	-	-	-	-	-	Bacteria	Proteobacteria	Gammaproteobacteria	Enterobacterales	Enterobacteriaceae	Shigella	Shigella sonnei	-	-
member	2175	-	-	-	-	-	HG1267318	metabolism	Energy production and conversion	3XR19	May be involved in the formation of a specific microcompartment in the cell in which the metabolism of potentially toxic by-products takes place	199310.c2982	Bacteria	Proteobacteria	Gammaproteobacteria	Enterobacterales	Enterobacteriaceae	Escherichia	Escherichia coli	unclassified	unclassified
member	2175	-	-	-	-	-	HG1267318	metabolism	Secondary metabolites biosynthesis, transport and catabolism	3XR19	May be involved in the formation of a specific microcompartment in the cell in which the metabolism of potentially toxic by-products takes place	199310.c2982	Bacteria	Proteobacteria	Gammaproteobacteria	Enterobacterales	Enterobacteriaceae	Escherichia	Escherichia sp. 1_1_43	-	-
member	2175	-	-	-	-	-	HG1267318	-	-	-	-	-	Bacteria	Proteobacteria	Gammaproteobacteria	Enterobacterales	Enterobacteriaceae	Klebsiella	Klebsiella oxytoca	-	-
member	2175	-	-	-	-	-	HG1267318	-	-	-	-	-	Bacteria	Proteobacteria	Gammaproteobacteria	Enterobacterales	Enterobacteriaceae	Shigella	Shigella boydii	-	-
member	2175	-	-	-	-	-	HG1267318	-	-	-	-	-	Bacteria	Proteobacteria	Gammaproteobacteria	Enterobacterales	Enterobacteriaceae	Shigella	Shigella dysenteriae	-	-
member	2175	-	-	-	-	-	HG1267318	-	-	-	-	-	Bacteria	Proteobacteria	Gammaproteobacteria	Enterobacterales	Enterobacteriaceae	Shigella	Shigella sonnei	-	-
member	2175	-	-	-	-	-	HG1538117	metabolism	Energy production and conversion	3Y09W	COG COG4577 Carbon dioxide concentrating mechanism carboxysome shell protein	1121115.AXVN01000086_gene4008	Bacteria	Firmicutes	Clostridia	Eubacteriales	Clostridiaceae	Clostridium	uncultured Clostridium sp.	unclassified	unclassified
member	2175	-	-	-	-	-	HG1538117	metabolism	Secondary metabolites biosynthesis, transport and catabolism	3Y09W	COG COG4577 Carbon dioxide concentrating mechanism carboxysome shell protein	1121115.AXVN01000086_gene4008	Bacteria	Firmicutes	Clostridia	Eubacteriales	Lachnospiraceae	Blautia	uncultured Blautia sp.	-	-
member	2175	-	-	-	-	-	HG1538117	-	-	-	-	-	Bacteria	Firmicutes	Clostridia	Eubacteriales	Lachnospiraceae	Mediterraneibacter	[Ruminococcus] torques	-	-
member	2175	-	-	-	-	-	HG1538117	-	-	-	-	-	Bacteria	Firmicutes	Clostridia	Eubacteriales	Oscillospiraceae	Ruminococcus	uncultured Ruminococcus sp.	-	-
member	2175	-	-	-	-	-	HG1657252	metabolism	Energy production and conversion	3Y09W	COG COG4577 Carbon dioxide concentrating mechanism carboxysome shell protein	411470.RUMGNA_01027	Bacteria	Firmicutes	Clostridia	Eubacteriales	Lachnospiraceae	Mediterraneibacter	[Ruminococcus] torques	unclassified	unclassified
member	2175	-	-	-	-	-	HG1657252	metabolism	Secondary metabolites biosynthesis, transport and catabolism	3Y09W	COG COG4577 Carbon dioxide concentrating mechanism carboxysome shell protein	411470.RUMGNA_01027	Bacteria	Firmicutes	Clostridia	Eubacteriales	Oscillospiraceae	Ruminococcus	Ruminococcus sp. CAG:55	-	-
member	2175	-	-	-	-	-	HG1662385	metabolism	Energy production and conversion	3Y09W	COG COG4577 Carbon dioxide concentrating mechanism carboxysome shell protein	411470.RUMGNA_01027	Bacteria	Firmicutes	Clostridia	Eubacteriales	Lachnospiraceae	Mediterraneibacter	[Ruminococcus] torques	unclassified	unclassified
member	2175	-	-	-	-	-	HG1662385	metabolism	Secondary metabolites biosynthesis, transport and catabolism	3Y09W	COG COG4577 Carbon dioxide concentrating mechanism carboxysome shell protein	411470.RUMGNA_01027	Bacteria	Firmicutes	Clostridia	Eubacteriales	Oscillospiraceae	Ruminococcus	Ruminococcus sp. CAG:55	-	-
member	2175	-	-	-	-	-	HG1679256	metabolism	Energy production and conversion	27NK3	BMC domain	397287.C807_00391	Bacteria	Firmicutes	Clostridia	Eubacteriales	Clostridiaceae	Clostridium	Clostridium neonatale	unclassified	unclassified
member	2175	-	-	-	-	-	HG1679256	metabolism	Secondary metabolites biosynthesis, transport and catabolism	27NK3	BMC domain	397287.C807_00391	-	-	-	-	-	-	-	-	-
member	2175	-	-	-	-	-	HG1695665	metabolism	Energy production and conversion	36JRW	PFAM microcompartments protein	1203606.HMPREF1526_01211	Bacteria	Firmicutes	unclassified	unclassified	unclassified	unclassified	Firmicutes bacterium CAG:238	unclassified	unclassified
member	2175	-	-	-	-	-	HG1695665	metabolism	Secondary metabolites biosynthesis, transport and catabolism	36JRW	PFAM microcompartments protein	1203606.HMPREF1526_01211	-	-	-	-	-	-	-	-	-
member	2175	-	-	-	-	-	HG1722334	metabolism	Energy production and conversion	22HEI	BMC	561177.ANHYDRO_00907	Bacteria	Firmicutes	Tissierellia	Tissierellales	Peptoniphilaceae	Anaerococcus	Anaerococcus hydrogenalis	unclassified	unclassified
member	2175	-	-	-	-	-	HG1722334	metabolism	Secondary metabolites biosynthesis, transport and catabolism	22HEI	BMC	561177.ANHYDRO_00907	-	-	-	-	-	-	-	-	-
member	2175	-	-	-	-	-	HG1896189	metabolism	Energy production and conversion	3Y09W	COG COG4577 Carbon dioxide concentrating mechanism carboxysome shell protein	411470.RUMGNA_01027	Bacteria	Firmicutes	Clostridia	Eubacteriales	Lachnospiraceae	Mediterraneibacter	[Ruminococcus] gnavus	unclassified	unclassified
member	2175	-	-	-	-	-	HG1896189	metabolism	Secondary metabolites biosynthesis, transport and catabolism	3Y09W	COG COG4577 Carbon dioxide concentrating mechanism carboxysome shell protein	411470.RUMGNA_01027	Bacteria	Firmicutes	Clostridia	Eubacteriales	Oscillospiraceae	Ruminococcus	uncultured Ruminococcus sp.	-	-
member	2175	-	-	-	-	-	HG1899975	metabolism	Energy production and conversion	3Y09W	COG COG4577 Carbon dioxide concentrating mechanism carboxysome shell protein	411470.RUMGNA_01027	Bacteria	Firmicutes	Clostridia	Eubacteriales	Lachnospiraceae	Mediterraneibacter	[Ruminococcus] gnavus	unclassified	unclassified
member	2175	-	-	-	-	-	HG1899975	metabolism	Secondary metabolites biosynthesis, transport and catabolism	3Y09W	COG COG4577 Carbon dioxide concentrating mechanism carboxysome shell protein	411470.RUMGNA_01027	Bacteria	Firmicutes	Clostridia	Eubacteriales	Oscillospiraceae	Ruminococcus	[Ruminococcus] gnavus CAG:126	-	-
member	2175	-	-	-	-	-	HG1952919	metabolism	Energy production and conversion	3Y09W	COG COG4577 Carbon dioxide concentrating mechanism carboxysome shell protein	1121115.AXVN01000086_gene4008	Bacteria	Firmicutes	Clostridia	Eubacteriales	Lachnospiraceae	Blautia	Blautia obeum	unclassified	unclassified
member	2175	-	-	-	-	-	HG1952919	metabolism	Secondary metabolites biosynthesis, transport and catabolism	3Y09W	COG COG4577 Carbon dioxide concentrating mechanism carboxysome shell protein	1121115.AXVN01000086_gene4008	Bacteria	Firmicutes	Clostridia	Eubacteriales	Lachnospiraceae	Blautia	Blautia wexlerae	-	-
member	2175	-	-	-	-	-	HG1952919	-	-	-	-	-	Bacteria	Firmicutes	Clostridia	Eubacteriales	Oscillospiraceae	Ruminococcus	Ruminococcus sp. 5_1_39BFAA	-	-
member	2175	-	-	-	-	-	HG1952919	-	-	-	-	-	Bacteria	Firmicutes	Clostridia	Eubacteriales	Oscillospiraceae	Ruminococcus	Ruminococcus sp. CAG:9	-	-
member	2175	-	-	-	-	-	HG2009238	metabolism	Energy production and conversion	3Y09W	COG COG4577 Carbon dioxide concentrating mechanism carboxysome shell protein	1121115.AXVN01000086_gene4008	Bacteria	Firmicutes	Clostridia	Eubacteriales	Lachnospiraceae	Blautia	Blautia obeum	unclassified	unclassified
member	2175	-	-	-	-	-	HG2009238	metabolism	Secondary metabolites biosynthesis, transport and catabolism	3Y09W	COG COG4577 Carbon dioxide concentrating mechanism carboxysome shell protein	1121115.AXVN01000086_gene4008	Bacteria	Firmicutes	Clostridia	Eubacteriales	Lachnospiraceae	Blautia	Blautia wexlerae	-	-
member	2175	-	-	-	-	-	HG2009238	-	-	-	-	-	Bacteria	Firmicutes	Clostridia	Eubacteriales	Oscillospiraceae	Ruminococcus	Ruminococcus sp. 5_1_39BFAA	-	-
member	2175	-	-	-	-	-	HG2009238	-	-	-	-	-	Bacteria	Firmicutes	Clostridia	Eubacteriales	Oscillospiraceae	Ruminococcus	Ruminococcus sp. CAG:9	-	-
member	2175	-	-	-	-	-	HG2092640	metabolism	Energy production and conversion	3Y09W	COG COG4577 Carbon dioxide concentrating mechanism carboxysome shell protein	1121115.AXVN01000086_gene4008	Bacteria	Firmicutes	Clostridia	Eubacteriales	Lachnospiraceae	Blautia	Blautia obeum	unclassified	unclassified
member	2175	-	-	-	-	-	HG2092640	metabolism	Secondary metabolites biosynthesis, transport and catabolism	3Y09W	COG COG4577 Carbon dioxide concentrating mechanism carboxysome shell protein	1121115.AXVN01000086_gene4008	-	-	-	-	-	-	-	-	-
member	2175	-	-	-	-	-	HG2108233	metabolism	Energy production and conversion	220WK	PFAM microcompartments protein	357809.Cphy_1182	Bacteria	Firmicutes	Clostridia	Eubacteriales	Lachnospiraceae	Lachnoclostridium	Lachnoclostridium phytofermentans	unclassified	unclassified
member	2175	-	-	-	-	-	HG2108233	metabolism	Secondary metabolites biosynthesis, transport and catabolism	220WK	PFAM microcompartments protein	357809.Cphy_1182	-	-	-	-	-	-	-	-	-
member	2175	-	-	-	-	-	HG2369938	metabolism	Energy production and conversion	36JRW	PFAM microcompartments protein	556261.HMPREF0240_02573	Bacteria	Firmicutes	Clostridia	Eubacteriales	Clostridiaceae	Clostridium	Clostridium sp. D5	unclassified	unclassified
member	2175	-	-	-	-	-	HG2369938	metabolism	Secondary metabolites biosynthesis, transport and catabolism	36JRW	PFAM microcompartments protein	556261.HMPREF0240_02573	-	-	-	-	-	-	-	-	-
member	2175	-	-	-	-	-	HG2462273	metabolism	Energy production and conversion	268ZG	BMC	742738.HMPREF9460_02656	Bacteria	Firmicutes	Clostridia	Eubacteriales	Clostridiaceae	Clostridium	Clostridium sp. ATCC BAA-442	unclassified	unclassified
member	2175	-	-	-	-	-	HG2462273	metabolism	Secondary metabolites biosynthesis, transport and catabolism	268ZG	BMC	742738.HMPREF9460_02656	Bacteria	Firmicutes	Clostridia	Eubacteriales	Oscillospiraceae	Flavonifractor	Flavonifractor plautii	-	-
member	2175	-	-	-	-	-	HG2722746	metabolism	Energy production and conversion	268ZG	BMC	411467.BACCAP_01542	Bacteria	Firmicutes	Clostridia	Eubacteriales	Oscillospiraceae	Pseudoflavonifractor	Pseudoflavonifractor capillosus	unclassified	unclassified
member	2175	-	-	-	-	-	HG2722746	metabolism	Secondary metabolites biosynthesis, transport and catabolism	268ZG	BMC	411467.BACCAP_01542	-	-	-	-	-	-	-	-	-
member	2175	-	-	-	-	-	HG2783184	metabolism	Energy production and conversion	24II0	BMC	478749.BRYFOR_07174	Bacteria	Firmicutes	Clostridia	Eubacteriales	Lachnospiraceae	Marvinbryantia	Marvinbryantia formatexigens	unclassified	unclassified
member	2175	-	-	-	-	-	HG2783184	metabolism	Secondary metabolites biosynthesis, transport and catabolism	24II0	BMC	478749.BRYFOR_07174	-	-	-	-	-	-	-	-	-
member	2175	-	-	-	-	-	HG2999777	metabolism	Energy production and conversion	3WM1H	BMC	1123075.AUDP01000004_gene826	unclassified	unclassified	unclassified	unclassified	unclassified	unclassified	unclassified	unclassified	unclassified
member	2175	-	-	-	-	-	HG2999777	metabolism	Secondary metabolites biosynthesis, transport and catabolism	3WM1H	BMC	1123075.AUDP01000004_gene826	-	-	-	-	-	-	-	-	-
member	2175	-	-	-	-	-	HG3160453	metabolism	Energy production and conversion	26997	BMC	411467.BACCAP_00087	Bacteria	Firmicutes	Clostridia	Eubacteriales	Oscillospiraceae	Pseudoflavonifractor	Pseudoflavonifractor capillosus	unclassified	unclassified
member	2175	-	-	-	-	-	HG3160453	metabolism	Secondary metabolites biosynthesis, transport and catabolism	26997	BMC	411467.BACCAP_00087	-	-	-	-	-	-	-	-	-
member	2175	-	-	-	-	-	P0ABF4	metabolism	Energy production and conversion	3XR19	May be involved in the formation of a specific microcompartment in the cell in which the metabolism of potentially toxic by-products takes place	155864.EDL933_3611	Bacteria	Firmicutes	Bacilli	Bacillales	Staphylococcaceae	Staphylococcus	Staphylococcus epidermidis	unclassified	unclassified
member	2175	-	-	-	-	-	P0ABF4	metabolism	Secondary metabolites biosynthesis, transport and catabolism	3XR19	May be involved in the formation of a specific microcompartment in the cell in which the metabolism of potentially toxic by-products takes place	155864.EDL933_3611	Bacteria	Proteobacteria	Gammaproteobacteria	Enterobacterales	Enterobacteriaceae	Enterobacter	Enterobacter sp. EC-NT1	-	-
member	2175	-	-	-	-	-	P0ABF4	-	-	-	-	-	Bacteria	Proteobacteria	Gammaproteobacteria	Enterobacterales	Enterobacteriaceae	Escherichia	Escherichia coli	-	-
member	2175	-	-	-	-	-	P0ABF4	-	-	-	-	-	Bacteria	Proteobacteria	Gammaproteobacteria	Enterobacterales	Enterobacteriaceae	Escherichia	Escherichia sp. 1_1_43	-	-
member	2175	-	-	-	-	-	P0ABF4	-	-	-	-	-	Bacteria	Proteobacteria	Gammaproteobacteria	Enterobacterales	Enterobacteriaceae	Escherichia	Escherichia sp. 4726-5	-	-
member	2175	-	-	-	-	-	P0ABF4	-	-	-	-	-	Bacteria	Proteobacteria	Gammaproteobacteria	Enterobacterales	Enterobacteriaceae	Escherichia	Escherichia sp. KTE114	-	-
member	2175	-	-	-	-	-	P0ABF4	-	-	-	-	-	Bacteria	Proteobacteria	Gammaproteobacteria	Enterobacterales	Enterobacteriaceae	Escherichia	Escherichia sp. KTE31	-	-
member	2175	-	-	-	-	-	P0ABF4	-	-	-	-	-	Bacteria	Proteobacteria	Gammaproteobacteria	Enterobacterales	Enterobacteriaceae	Escherichia	Escherichia sp. MR	-	-
member	2175	-	-	-	-	-	P0ABF4	-	-	-	-	-	Bacteria	Proteobacteria	Gammaproteobacteria	Enterobacterales	Enterobacteriaceae	Klebsiella	Klebsiella oxytoca	-	-
member	2175	-	-	-	-	-	P0ABF4	-	-	-	-	-	Bacteria	Proteobacteria	Gammaproteobacteria	Enterobacterales	Enterobacteriaceae	Klebsiella	Klebsiella pneumoniae	-	-
member	2175	-	-	-	-	-	P0ABF4	-	-	-	-	-	Bacteria	Proteobacteria	Gammaproteobacteria	Enterobacterales	Enterobacteriaceae	Salmonella	Salmonella sp. HNK130	-	-
member	2175	-	-	-	-	-	P0ABF4	-	-	-	-	-	Bacteria	Proteobacteria	Gammaproteobacteria	Enterobacterales	Enterobacteriaceae	Salmonella	Salmonella sp. S13	-	-
member	2175	-	-	-	-	-	P0ABF4	-	-	-	-	-	Bacteria	Proteobacteria	Gammaproteobacteria	Enterobacterales	Enterobacteriaceae	Shigella	Shigella boydii	-	-
member	2175	-	-	-	-	-	P0ABF4	-	-	-	-	-	Bacteria	Proteobacteria	Gammaproteobacteria	Enterobacterales	Enterobacteriaceae	Shigella	Shigella dysenteriae	-	-
member	2175	-	-	-	-	-	P0ABF4	-	-	-	-	-	Bacteria	Proteobacteria	Gammaproteobacteria	Enterobacterales	Enterobacteriaceae	Shigella	Shigella flexneri	-	-
member	2175	-	-	-	-	-	P0ABF4	-	-	-	-	-	Bacteria	Proteobacteria	Gammaproteobacteria	Enterobacterales	Enterobacteriaceae	Shigella	Shigella genomosp. SF-2015	-	-
member	2175	-	-	-	-	-	P0ABF4	-	-	-	-	-	Bacteria	Proteobacteria	Gammaproteobacteria	Enterobacterales	Enterobacteriaceae	Shigella	Shigella sonnei	-	-
member	2175	-	-	-	-	-	P0ABF4	-	-	-	-	-	Bacteria	Proteobacteria	Gammaproteobacteria	Enterobacterales	Enterobacteriaceae	Shigella	Shigella sp. FC2045	-	-
member	2175	-	-	-	-	-	P0ABF4	-	-	-	-	-	Bacteria	Proteobacteria	Gammaproteobacteria	Enterobacterales	Enterobacteriaceae	Shigella	Shigella sp. FC2928	-	-
member	2175	-	-	-	-	-	P0ABF4	-	-	-	-	-	Bacteria	Proteobacteria	Gammaproteobacteria	Enterobacterales	Enterobacteriaceae	Shigella	Shigella sp. FC569	-	-
member	2175	-	-	-	-	-	P0ABF4	-	-	-	-	-	Bacteria	Proteobacteria	Gammaproteobacteria	Enterobacterales	Enterobacteriaceae	Shigella	Shigella sp. PAMC 28760	-	-
member	2175	-	-	-	-	-	P0ABF4	-	-	-	-	-	Bacteria	Proteobacteria	Gammaproteobacteria	Enterobacterales	Enterobacteriaceae	unclassified	Enterobacteriaceae bacterium TzEc051	-	-
member	2175	-	-	-	-	-	P0ABF4	-	-	-	-	-	Bacteria	Proteobacteria	Gammaproteobacteria	Enterobacterales	Enterobacteriaceae	unclassified	Enterobacteriaceae bacterium TzEc058	-	-
member	2175	-	-	-	-	-	P0ABF4	-	-	-	-	-	Bacteria	Proteobacteria	Gammaproteobacteria	Enterobacterales	Enterobacteriaceae	unclassified	Enterobacteriaceae bacterium TzEc077	-	-
member	2175	-	-	-	-	-	P0ABF4	-	-	-	-	-	Bacteria	Proteobacteria	Gammaproteobacteria	Enterobacterales	Enterobacteriaceae	unclassified	Enterobacteriaceae bacterium TzEc084	-	-
member	2175	-	-	-	-	-	P0ABF4	-	-	-	-	-	Bacteria	unclassified	unclassified	unclassified	unclassified	unclassified	unclassified	-	-
member	2175	-	-	-	-	-	P0ABF5	metabolism	Energy production and conversion	3XR19	May be involved in the formation of a specific microcompartment in the cell in which the metabolism of potentially toxic by-products takes place	155864.EDL933_3611	Bacteria	Firmicutes	Bacilli	Bacillales	Staphylococcaceae	Staphylococcus	Staphylococcus epidermidis	unclassified	unclassified
member	2175	-	-	-	-	-	P0ABF5	metabolism	Secondary metabolites biosynthesis, transport and catabolism	3XR19	May be involved in the formation of a specific microcompartment in the cell in which the metabolism of potentially toxic by-products takes place	155864.EDL933_3611	Bacteria	Proteobacteria	Gammaproteobacteria	Enterobacterales	Enterobacteriaceae	Enterobacter	Enterobacter sp. EC-NT1	-	-
member	2175	-	-	-	-	-	P0ABF5	-	-	-	-	-	Bacteria	Proteobacteria	Gammaproteobacteria	Enterobacterales	Enterobacteriaceae	Escherichia	Escherichia coli	-	-
member	2175	-	-	-	-	-	P0ABF5	-	-	-	-	-	Bacteria	Proteobacteria	Gammaproteobacteria	Enterobacterales	Enterobacteriaceae	Escherichia	Escherichia sp. 1_1_43	-	-
member	2175	-	-	-	-	-	P0ABF5	-	-	-	-	-	Bacteria	Proteobacteria	Gammaproteobacteria	Enterobacterales	Enterobacteriaceae	Escherichia	Escherichia sp. 4726-5	-	-
member	2175	-	-	-	-	-	P0ABF5	-	-	-	-	-	Bacteria	Proteobacteria	Gammaproteobacteria	Enterobacterales	Enterobacteriaceae	Escherichia	Escherichia sp. KTE114	-	-
member	2175	-	-	-	-	-	P0ABF5	-	-	-	-	-	Bacteria	Proteobacteria	Gammaproteobacteria	Enterobacterales	Enterobacteriaceae	Escherichia	Escherichia sp. KTE31	-	-
member	2175	-	-	-	-	-	P0ABF5	-	-	-	-	-	Bacteria	Proteobacteria	Gammaproteobacteria	Enterobacterales	Enterobacteriaceae	Escherichia	Escherichia sp. MR	-	-
member	2175	-	-	-	-	-	P0ABF5	-	-	-	-	-	Bacteria	Proteobacteria	Gammaproteobacteria	Enterobacterales	Enterobacteriaceae	Klebsiella	Klebsiella oxytoca	-	-
member	2175	-	-	-	-	-	P0ABF5	-	-	-	-	-	Bacteria	Proteobacteria	Gammaproteobacteria	Enterobacterales	Enterobacteriaceae	Klebsiella	Klebsiella pneumoniae	-	-
member	2175	-	-	-	-	-	P0ABF5	-	-	-	-	-	Bacteria	Proteobacteria	Gammaproteobacteria	Enterobacterales	Enterobacteriaceae	Salmonella	Salmonella sp. HNK130	-	-
member	2175	-	-	-	-	-	P0ABF5	-	-	-	-	-	Bacteria	Proteobacteria	Gammaproteobacteria	Enterobacterales	Enterobacteriaceae	Salmonella	Salmonella sp. S13	-	-
member	2175	-	-	-	-	-	P0ABF5	-	-	-	-	-	Bacteria	Proteobacteria	Gammaproteobacteria	Enterobacterales	Enterobacteriaceae	Shigella	Shigella boydii	-	-
member	2175	-	-	-	-	-	P0ABF5	-	-	-	-	-	Bacteria	Proteobacteria	Gammaproteobacteria	Enterobacterales	Enterobacteriaceae	Shigella	Shigella dysenteriae	-	-
member	2175	-	-	-	-	-	P0ABF5	-	-	-	-	-	Bacteria	Proteobacteria	Gammaproteobacteria	Enterobacterales	Enterobacteriaceae	Shigella	Shigella flexneri	-	-
member	2175	-	-	-	-	-	P0ABF5	-	-	-	-	-	Bacteria	Proteobacteria	Gammaproteobacteria	Enterobacterales	Enterobacteriaceae	Shigella	Shigella genomosp. SF-2015	-	-
member	2175	-	-	-	-	-	P0ABF5	-	-	-	-	-	Bacteria	Proteobacteria	Gammaproteobacteria	Enterobacterales	Enterobacteriaceae	Shigella	Shigella sonnei	-	-
member	2175	-	-	-	-	-	P0ABF5	-	-	-	-	-	Bacteria	Proteobacteria	Gammaproteobacteria	Enterobacterales	Enterobacteriaceae	Shigella	Shigella sp. FC2045	-	-
member	2175	-	-	-	-	-	P0ABF5	-	-	-	-	-	Bacteria	Proteobacteria	Gammaproteobacteria	Enterobacterales	Enterobacteriaceae	Shigella	Shigella sp. FC2928	-	-
member	2175	-	-	-	-	-	P0ABF5	-	-	-	-	-	Bacteria	Proteobacteria	Gammaproteobacteria	Enterobacterales	Enterobacteriaceae	Shigella	Shigella sp. FC569	-	-
member	2175	-	-	-	-	-	P0ABF5	-	-	-	-	-	Bacteria	Proteobacteria	Gammaproteobacteria	Enterobacterales	Enterobacteriaceae	Shigella	Shigella sp. PAMC 28760	-	-
member	2175	-	-	-	-	-	P0ABF5	-	-	-	-	-	Bacteria	Proteobacteria	Gammaproteobacteria	Enterobacterales	Enterobacteriaceae	unclassified	Enterobacteriaceae bacterium TzEc051	-	-
member	2175	-	-	-	-	-	P0ABF5	-	-	-	-	-	Bacteria	Proteobacteria	Gammaproteobacteria	Enterobacterales	Enterobacteriaceae	unclassified	Enterobacteriaceae bacterium TzEc058	-	-
member	2175	-	-	-	-	-	P0ABF5	-	-	-	-	-	Bacteria	Proteobacteria	Gammaproteobacteria	Enterobacterales	Enterobacteriaceae	unclassified	Enterobacteriaceae bacterium TzEc077	-	-
member	2175	-	-	-	-	-	P0ABF5	-	-	-	-	-	Bacteria	Proteobacteria	Gammaproteobacteria	Enterobacterales	Enterobacteriaceae	unclassified	Enterobacteriaceae bacterium TzEc084	-	-
member	2175	-	-	-	-	-	P0ABF5	-	-	-	-	-	Bacteria	unclassified	unclassified	unclassified	unclassified	unclassified	unclassified	-	-
member	2175	-	-	-	-	-	P41791	metabolism	Energy production and conversion	1S6YK	ethanolamine utilization protein	90371.CY43_13180	Bacteria	Proteobacteria	Gammaproteobacteria	Enterobacterales	Enterobacteriaceae	Salmonella	Salmonella enterica	unclassified	unclassified
member	2175	-	-	-	-	-	P41791	metabolism	Secondary metabolites biosynthesis, transport and catabolism	1S6YK	ethanolamine utilization protein	90371.CY43_13180	Bacteria	Proteobacteria	Gammaproteobacteria	Enterobacterales	Enterobacteriaceae	Salmonella	Salmonella sp. 3DZ2-4SM	-	-
member	2175	-	-	-	-	-	P41791	-	-	-	-	-	Bacteria	Proteobacteria	Gammaproteobacteria	Enterobacterales	Enterobacteriaceae	Salmonella	Salmonella sp. NCTC 11881	-	-
member	2175	-	-	-	-	-	P41791	-	-	-	-	-	Bacteria	Proteobacteria	Gammaproteobacteria	Enterobacterales	Enterobacteriaceae	Salmonella	unclassified	-	-
group	2176	1	-	-	-	-	HG0065552	unclassified	unclassified	unclassified	unclassified	unclassified	Viruses	Uroviricota	Caudoviricetes	Caudovirales	Siphoviridae	unclassified	various	unclassified	unclassified	0.1	-	0.1	-	0.0	-	0.0	-	0/0	0/0	0/0	0/0	0/0	1/1	1/1	1/1	1/1	1/1	1/1	1/1	0/0	0/0
member	2176	-	-	-	-	-	HG0065552	unclassified	unclassified	unclassified	unclassified	unclassified	Viruses	Uroviricota	Caudoviricetes	Caudovirales	Siphoviridae	unclassified	Siphoviridae sp. ct8LX107	unclassified	unclassified
group	2177	8	38	225	14.22	89.78	HG0065724;HG2337258;HG2939749;HG2993887;HG2995525;HG2999728;HG3070648;HG3083329	information storage and processing	Replication, recombination and repair	various	Psort location Cytoplasmic, score	various	Bacteria	Firmicutes	Bacilli	Lactobacillales	various	various	various	unclassified	unclassified	0.1	-	0.1	-	0.0	-	0.0	-	8/8	8/8	(2)/8	6/8	(1)/8	8/8	7/8	4/8	4/8	(3)/8	(3)/8	(1)/8	0/0	0/0
member	2177	-	-	-	-	-	HG0065724	information storage and processing	Replication, recombination and repair	1TSNK	Psort location Cytoplasmic, score	1000569.HMPREF1040_0233	Bacteria	Firmicutes	Bacilli	Lactobacillales	Lactobacillaceae	Lactobacillus	Lactobacillus iners	unclassified	unclassified
member	2177	-	-	-	-	-	HG2337258	information storage and processing	Replication, recombination and repair	4HGSM	Psort location Cytoplasmic, score	1314.HKU360_01113	Bacteria	Firmicutes	Bacilli	Lactobacillales	Streptococcaceae	Streptococcus	Streptococcus constellatus	unclassified	unclassified
member	2177	-	-	-	-	-	HG2337258	-	-	-	-	-	Bacteria	Firmicutes	Bacilli	Lactobacillales	Streptococcaceae	Streptococcus	Streptococcus pyogenes	-	-
member	2177	-	-	-	-	-	HG2337258	-	-	-	-	-	Bacteria	Firmicutes	Bacilli	Lactobacillales	Streptococcaceae	Streptococcus	unclassified	-	-
member	2177	-	-	-	-	-	HG2939749	information storage and processing	Replication, recombination and repair	37BMR	single-stranded DNA binding	519441.Smon_0655	Bacteria	Fusobacteria	Fusobacteriia	Fusobacteriales	Leptotrichiaceae	Streptobacillus	Streptobacillus moniliformis	unclassified	unclassified
member	2177	-	-	-	-	-	HG2993887	information storage and processing	Replication, recombination and repair	25SGM	Psort location Cytoplasmic, score	596329.HMPREF0631_0415	Bacteria	Firmicutes	Bacilli	Lactobacillales	Streptococcaceae	Streptococcus	Streptococcus anginosus	unclassified	unclassified
member	2177	-	-	-	-	-	HG2993887	-	-	-	-	-	Bacteria	Firmicutes	Bacilli	Lactobacillales	Streptococcaceae	Streptococcus	Streptococcus sp. HMSC066F10	-	-
member	2177	-	-	-	-	-	HG2993887	-	-	-	-	-	Bacteria	Tenericutes	Mollicutes	Mycoplasmatales	Mycoplasmataceae	Ureaplasma	Ureaplasma urealyticum	-	-
member	2177	-	-	-	-	-	HG2993887	-	-	-	-	-	Bacteria	unclassified	unclassified	unclassified	unclassified	unclassified	unclassified	-	-
member	2177	-	-	-	-	-	HG2995525	information storage and processing	Replication, recombination and repair	37BMR	single-stranded DNA binding	469615.FGAG_00441	Bacteria	Firmicutes	Bacilli	Lactobacillales	Streptococcaceae	Streptococcus	Streptococcus agalactiae	unclassified	unclassified
member	2177	-	-	-	-	-	HG2995525	-	-	-	-	-	Bacteria	Fusobacteria	Fusobacteriia	Fusobacteriales	Fusobacteriaceae	Fusobacterium	Fusobacterium gonidiaformans	-	-
member	2177	-	-	-	-	-	HG2995525	-	-	-	-	-	Bacteria	unclassified	unclassified	unclassified	unclassified	unclassified	unclassified	-	-
member	2177	-	-	-	-	-	HG2999728	information storage and processing	Replication, recombination and repair	4H6QC	Psort location Cytoplasmic, score	699218.HMPREF0889_0799	Bacteria	Firmicutes	unclassified	unclassified	unclassified	unclassified	unclassified	unclassified	unclassified
member	2177	-	-	-	-	-	HG3070648	information storage and processing	Replication, recombination and repair	22G6E	Psort location Cytoplasmic, score	411465.PEPMIC_00619	Bacteria	Firmicutes	Tissierellia	Tissierellales	Peptoniphilaceae	Parvimonas	Parvimonas micra	unclassified	unclassified
member	2177	-	-	-	-	-	HG3083329	information storage and processing	Replication, recombination and repair	248PP	Psort location Cytoplasmic, score	1280692.AUJL01000011_gene3193	Bacteria	Firmicutes	Clostridia	Eubacteriales	Clostridiaceae	Clostridium	Clostridium cadaveris	unclassified	unclassified
member	2177	-	-	-	-	-	HG3083329	-	-	-	-	-	Bacteria	Firmicutes	Clostridia	Eubacteriales	Peptostreptococcaceae	Clostridioides	Clostridioides difficile	-	-
member	2177	-	-	-	-	-	HG3083329	-	-	-	-	-	Bacteria	Firmicutes	Clostridia	Eubacteriales	unclassified	unclassified	unclassified	-	-
group	2178	1	-	-	-	-	HG0065776	unclassified	unclassified	unclassified	unclassified	unclassified	unclassified	unclassified	unclassified	unclassified	unclassified	unclassified	unclassified	unclassified	unclassified	0.1	-	0.1	-	0.0	-	0.0	-	0/0	0/0	0/0	0/0	0/0	0/0	0/0	0/0	0/0	0/0	0/0	0/0	0/0	0/0
member	2178	-	-	-	-	-	HG0065776	unclassified	unclassified	unclassified	unclassified	unclassified	unclassified	unclassified	unclassified	unclassified	unclassified	unclassified	unclassified	unclassified	unclassified
group	2179	8	38	256	11.72	99.22	HG0065851;HG0093013;HG3448696;HG3449006;HG3451366;HG3458118;HG3460039;HG3464110	metabolism	Carbohydrate transport and metabolism	4CU8V	Involved in the gluconeogenesis. Catalyzes stereospecifically the conversion of dihydroxyacetone phosphate (DHAP) to D-glyceraldehyde-3-phosphate (G3P)	742722.HMPREF9463_01950	Bacteria	Actinobacteria	Coriobacteriia	Coriobacteriales	Coriobacteriaceae	Collinsella	Collinsella aerofaciens	unclassified	unclassified	0.1	-	0.1	-	0.0	-	0.0	-	8/8	8/8	8/8	8/8	6/8	7/8	7/8	7/8	7/8	7/8	7/8	4/8	0/0	0/0
member	2179	-	-	-	-	-	HG0065851	metabolism	Carbohydrate transport and metabolism	4CU8V	Involved in the gluconeogenesis. Catalyzes stereospecifically the conversion of dihydroxyacetone phosphate (DHAP) to D-glyceraldehyde-3-phosphate (G3P)	742722.HMPREF9463_01950	Bacteria	Actinobacteria	Coriobacteriia	Coriobacteriales	Coriobacteriaceae	Collinsella	Collinsella aerofaciens	unclassified	unclassified
member	2179	-	-	-	-	-	HG0065851	-	-	-	-	-	Bacteria	Actinobacteria	Coriobacteriia	Coriobacteriales	Coriobacteriaceae	Collinsella	Collinsella sp. 4_8_47FAA	-	-
member	2179	-	-	-	-	-	HG0065851	-	-	-	-	-	Bacteria	Actinobacteria	Coriobacteriia	Coriobacteriales	Coriobacteriaceae	Collinsella	Collinsella sp. 60_9	-	-
member	2179	-	-	-	-	-	HG0065851	-	-	-	-	-	Bacteria	Actinobacteria	Coriobacteriia	Coriobacteriales	Coriobacteriaceae	Collinsella	Collinsella sp. AF23-2	-	-
member	2179	-	-	-	-	-	HG0065851	-	-	-	-	-	Bacteria	Actinobacteria	Coriobacteriia	Coriobacteriales	Coriobacteriaceae	Collinsella	Collinsella sp. AF23-3LB	-	-
member	2179	-	-	-	-	-	HG0065851	-	-	-	-	-	Bacteria	Actinobacteria	Coriobacteriia	Coriobacteriales	Coriobacteriaceae	Collinsella	Collinsella sp. AF23-4AC	-	-
member	2179	-	-	-	-	-	HG0065851	-	-	-	-	-	Bacteria	Actinobacteria	Coriobacteriia	Coriobacteriales	Coriobacteriaceae	Collinsella	Collinsella sp. AF23-6	-	-
member	2179	-	-	-	-	-	HG0065851	-	-	-	-	-	Bacteria	Actinobacteria	Coriobacteriia	Coriobacteriales	Coriobacteriaceae	Collinsella	Collinsella sp. AF33-16	-	-
member	2179	-	-	-	-	-	HG0065851	-	-	-	-	-	Bacteria	Actinobacteria	Coriobacteriia	Coriobacteriales	Coriobacteriaceae	Collinsella	Collinsella sp. AF38-3AC	-	-
member	2179	-	-	-	-	-	HG0065851	-	-	-	-	-	Bacteria	Actinobacteria	Coriobacteriia	Coriobacteriales	Coriobacteriaceae	Collinsella	Collinsella sp. AK_207A	-	-
member	2179	-	-	-	-	-	HG0065851	-	-	-	-	-	Bacteria	Actinobacteria	Coriobacteriia	Coriobacteriales	Coriobacteriaceae	Collinsella	Collinsella sp. AM09-41	-	-
member	2179	-	-	-	-	-	HG0065851	-	-	-	-	-	Bacteria	Actinobacteria	Coriobacteriia	Coriobacteriales	Coriobacteriaceae	Collinsella	Collinsella sp. AM16-21	-	-
member	2179	-	-	-	-	-	HG0065851	-	-	-	-	-	Bacteria	Actinobacteria	Coriobacteriia	Coriobacteriales	Coriobacteriaceae	Collinsella	Collinsella sp. CAG:166	-	-
member	2179	-	-	-	-	-	HG0065851	-	-	-	-	-	Bacteria	Actinobacteria	Coriobacteriia	Coriobacteriales	Coriobacteriaceae	Collinsella	Collinsella sp. OF02-10	-	-
member	2179	-	-	-	-	-	HG0065851	-	-	-	-	-	Bacteria	Actinobacteria	Coriobacteriia	Coriobacteriales	Coriobacteriaceae	Collinsella	Collinsella sp. TF08-11AT	-	-
member	2179	-	-	-	-	-	HG0065851	-	-	-	-	-	Bacteria	Actinobacteria	Coriobacteriia	Coriobacteriales	Coriobacteriaceae	Collinsella	Collinsella sp. TF09-1AT	-	-
member	2179	-	-	-	-	-	HG0065851	-	-	-	-	-	Bacteria	Actinobacteria	Coriobacteriia	Coriobacteriales	Coriobacteriaceae	Collinsella	Collinsella sp. TF12-2AT	-	-
member	2179	-	-	-	-	-	HG0065851	-	-	-	-	-	Bacteria	Actinobacteria	Coriobacteriia	Coriobacteriales	Coriobacteriaceae	Collinsella	Collinsella sp. TM04-29	-	-
member	2179	-	-	-	-	-	HG0065851	-	-	-	-	-	Bacteria	Actinobacteria	Coriobacteriia	Coriobacteriales	Coriobacteriaceae	Collinsella	Collinsella sp. TM04-9	-	-
member	2179	-	-	-	-	-	HG0065851	-	-	-	-	-	Bacteria	Actinobacteria	Coriobacteriia	Coriobacteriales	Coriobacteriaceae	Collinsella	Collinsella sp. TM05-37	-	-
member	2179	-	-	-	-	-	HG0065851	-	-	-	-	-	Bacteria	Actinobacteria	Coriobacteriia	Coriobacteriales	Coriobacteriaceae	Collinsella	unclassified	-	-
member	2179	-	-	-	-	-	HG0093013	metabolism	Carbohydrate transport and metabolism	4CU8V	Involved in the gluconeogenesis. Catalyzes stereospecifically the conversion of dihydroxyacetone phosphate (DHAP) to D-glyceraldehyde-3-phosphate (G3P)	742722.HMPREF9463_01950	unclassified	unclassified	unclassified	unclassified	unclassified	unclassified	unclassified	unclassified	unclassified
member	2179	-	-	-	-	-	HG3448696	metabolism	Carbohydrate transport and metabolism	4CU8V	Involved in the gluconeogenesis. Catalyzes stereospecifically the conversion of dihydroxyacetone phosphate (DHAP) to D-glyceraldehyde-3-phosphate (G3P)	742722.HMPREF9463_01950	Bacteria	Actinobacteria	Coriobacteriia	Coriobacteriales	Coriobacteriaceae	Collinsella	Collinsella aerofaciens	unclassified	unclassified
member	2179	-	-	-	-	-	HG3448696	-	-	-	-	-	Bacteria	Actinobacteria	Coriobacteriia	Coriobacteriales	Coriobacteriaceae	Collinsella	Collinsella sp. 60_9	-	-
member	2179	-	-	-	-	-	HG3448696	-	-	-	-	-	Bacteria	Actinobacteria	Coriobacteriia	Coriobacteriales	Coriobacteriaceae	Collinsella	Collinsella sp. CAG:166	-	-
member	2179	-	-	-	-	-	HG3448696	-	-	-	-	-	Bacteria	Actinobacteria	Coriobacteriia	Coriobacteriales	Coriobacteriaceae	Collinsella	unclassified	-	-
member	2179	-	-	-	-	-	HG3449006	metabolism	Carbohydrate transport and metabolism	4CU8V	Involved in the gluconeogenesis. Catalyzes stereospecifically the conversion of dihydroxyacetone phosphate (DHAP) to D-glyceraldehyde-3-phosphate (G3P)	742722.HMPREF9463_01950	Bacteria	Actinobacteria	Coriobacteriia	Coriobacteriales	Coriobacteriaceae	Collinsella	Collinsella aerofaciens	unclassified	unclassified
member	2179	-	-	-	-	-	HG3449006	-	-	-	-	-	Bacteria	Actinobacteria	Coriobacteriia	Coriobacteriales	Coriobacteriaceae	Collinsella	Collinsella sp. AM09-41	-	-
member	2179	-	-	-	-	-	HG3449006	-	-	-	-	-	Bacteria	Actinobacteria	Coriobacteriia	Coriobacteriales	Coriobacteriaceae	Collinsella	unclassified	-	-
member	2179	-	-	-	-	-	HG3451366	metabolism	Carbohydrate transport and metabolism	4CU8V	Involved in the gluconeogenesis. Catalyzes stereospecifically the conversion of dihydroxyacetone phosphate (DHAP) to D-glyceraldehyde-3-phosphate (G3P)	742722.HMPREF9463_01950	Bacteria	Actinobacteria	Coriobacteriia	Coriobacteriales	Coriobacteriaceae	Collinsella	Collinsella aerofaciens	unclassified	unclassified
member	2179	-	-	-	-	-	HG3451366	-	-	-	-	-	Bacteria	Actinobacteria	Coriobacteriia	Coriobacteriales	Coriobacteriaceae	Collinsella	Collinsella sp. AM09-41	-	-
member	2179	-	-	-	-	-	HG3451366	-	-	-	-	-	Bacteria	Actinobacteria	Coriobacteriia	Coriobacteriales	Coriobacteriaceae	Collinsella	unclassified	-	-
member	2179	-	-	-	-	-	HG3458118	metabolism	Carbohydrate transport and metabolism	4CU8V	Involved in the gluconeogenesis. Catalyzes stereospecifically the conversion of dihydroxyacetone phosphate (DHAP) to D-glyceraldehyde-3-phosphate (G3P)	742722.HMPREF9463_01950	Bacteria	Actinobacteria	Coriobacteriia	Coriobacteriales	Coriobacteriaceae	Collinsella	unclassified	unclassified	unclassified
member	2179	-	-	-	-	-	HG3460039	metabolism	Carbohydrate transport and metabolism	4CU8V	Involved in the gluconeogenesis. Catalyzes stereospecifically the conversion of dihydroxyacetone phosphate (DHAP) to D-glyceraldehyde-3-phosphate (G3P)	521003.COLINT_03428	Bacteria	Actinobacteria	Coriobacteriia	Coriobacteriales	Coriobacteriaceae	Collinsella	Collinsella intestinalis	unclassified	unclassified
member	2179	-	-	-	-	-	HG3464110	metabolism	Carbohydrate transport and metabolism	4CU8V	Involved in the gluconeogenesis. Catalyzes stereospecifically the conversion of dihydroxyacetone phosphate (DHAP) to D-glyceraldehyde-3-phosphate (G3P)	445975.COLSTE_02506	Bacteria	Actinobacteria	Coriobacteriia	Coriobacteriales	Coriobacteriaceae	Collinsella	Collinsella stercoris	unclassified	unclassified
group	2180	144	38	227	24.9	99.62	HG0065859;HG0226319;HG0260083;HG0284642;HG0459761;HG0529060;HG0532485;HG0534708;HG0852305;HG0980159;HG1099433;HG1196532;HG1287355;HG1348213;HG1511547;HG1541876;HG1544630;HG1627143;HG1635052;HG1773793;HG1821652;HG1838583;HG1886300;HG1911576;HG1918397;HG1921514;HG1940675;HG1955273;HG1959839;HG1989668;HG2036699;HG2050547;HG2113401;HG2160082;HG2211026;HG2214705;HG2229371;HG2283410;HG2285256;HG2292195;HG2292429;HG2293709;HG2293907;HG2295161;HG2295818;HG2296632;HG2296665;HG2297387;HG2298402;HG2299232;HG2299262;HG2299774;HG2300294;HG2300825;HG2301316;HG2301336;HG2301640;HG2301844;HG2303037;HG2303200;HG2303460;HG2304146;HG2304680;HG2304732;HG2305277;HG2306599;HG2306829;HG2307160;HG2307458;HG2307554;HG2307874;HG2308216;HG2308576;HG2310295;HG2310924;HG2312168;HG2312250;HG2315738;HG2317065;HG2319116;HG2319302;HG2319738;HG2319742;HG2322014;HG2322657;HG2323489;HG2323684;HG2325252;HG2328772;HG2329788;HG2339243;HG2343047;HG2344668;HG2346747;HG2350977;HG2351208;HG2351452;HG2354444;HG2358054;HG2358236;HG2358645;HG2364066;HG2364628;HG2369195;HG2370244;HG2371265;HG2374985;HG2377210;HG2388045;HG2389307;HG2396934;HG2403495;HG2412314;HG2415425;HG2420389;HG2432581;HG2440086;HG2446012;HG2446056;HG2449228;HG2457845;HG2470106;HG2471105;HG2479080;HG2483284;HG2499038;HG2499815;HG2515815;HG2520012;HG2525310;HG2533578;HG2546847;HG2549939;HG2557332;HG2557610;HG2561739;HG2646803;HG2653913;HG2680239;HG2686099;HG2695077;HG2774282;HG2779412;HG3098915	information storage and processing	Translation, ribosomal structure and biogenesis	various	Required for dimerization of active 70S ribosomes into 100S ribosomes in stationary phase	various	Bacteria	Firmicutes	Clostridia	Eubacteriales	Lachnospiraceae	various	various	chondroitin lyase / chondroitinase (EC 4.2.2.-); chondroitin AC lyase (EC 4.2.2.5)	PL35	0.1	-	0.1	-	0.0001516990291262	-	0.0001516990291262	-	144/144	144/144	(26)/144	144/144	(10)/144	130/144	130/144	125/144	125/144	79/144	(36)/144	(6)/144	2/144	2/144
member	2180	-	-	-	-	-	HG0065859	information storage and processing	Translation, ribosomal structure and biogenesis	24HDH	Required for dimerization of active 70S ribosomes into 100S ribosomes in stationary phase	500632.CLONEX_02733	Bacteria	Firmicutes	Clostridia	Eubacteriales	Lachnospiraceae	Roseburia	Roseburia faecis	unclassified	unclassified
member	2180	-	-	-	-	-	HG0065859	-	-	-	-	-	Bacteria	Firmicutes	Clostridia	Eubacteriales	Lachnospiraceae	Roseburia	Roseburia sp. CAG:18	-	-
member	2180	-	-	-	-	-	HG0065859	-	-	-	-	-	Bacteria	Firmicutes	Clostridia	Eubacteriales	Lachnospiraceae	Roseburia	Roseburia sp. CAG:18_43_25	-	-
member	2180	-	-	-	-	-	HG0065859	-	-	-	-	-	Bacteria	Firmicutes	Clostridia	Eubacteriales	Lachnospiraceae	Roseburia	Roseburia sp. CAG:197	-	-
member	2180	-	-	-	-	-	HG0065859	-	-	-	-	-	Bacteria	Firmicutes	Clostridia	Eubacteriales	Lachnospiraceae	Roseburia	Roseburia sp. CAG:197_41_10	-	-
member	2180	-	-	-	-	-	HG0065859	-	-	-	-	-	Bacteria	Firmicutes	Clostridia	Eubacteriales	Lachnospiraceae	Roseburia	Roseburia sp. TF10-5	-	-
member	2180	-	-	-	-	-	HG0065859	-	-	-	-	-	Bacteria	Firmicutes	Clostridia	Eubacteriales	Lachnospiraceae	Roseburia	unclassified	-	-
member	2180	-	-	-	-	-	HG0226319	information storage and processing	Translation, ribosomal structure and biogenesis	27V1I	Required for dimerization of active 70S ribosomes into 100S ribosomes in stationary phase	411461.DORFOR_00708	Bacteria	Firmicutes	Clostridia	Eubacteriales	Lachnospiraceae	Roseburia	Roseburia hominis	unclassified	unclassified
member	2180	-	-	-	-	-	HG0260083	information storage and processing	Translation, ribosomal structure and biogenesis	24HDH	Required for dimerization of active 70S ribosomes into 100S ribosomes in stationary phase	180332.JTGN01000025_gene1566	unclassified	unclassified	unclassified	unclassified	unclassified	unclassified	unclassified	unclassified	unclassified
member	2180	-	-	-	-	-	HG0284642	information storage and processing	Translation, ribosomal structure and biogenesis	24HDH	Required for dimerization of active 70S ribosomes into 100S ribosomes in stationary phase	585394.RHOM_02215	Bacteria	Firmicutes	Clostridia	Eubacteriales	Lachnospiraceae	Roseburia	Roseburia faecis	unclassified	unclassified
member	2180	-	-	-	-	-	HG0284642	-	-	-	-	-	Bacteria	Firmicutes	Clostridia	Eubacteriales	Lachnospiraceae	Roseburia	Roseburia sp. CAG:18	-	-
member	2180	-	-	-	-	-	HG0284642	-	-	-	-	-	Bacteria	Firmicutes	Clostridia	Eubacteriales	Lachnospiraceae	Roseburia	Roseburia sp. CAG:18_43_25	-	-
member	2180	-	-	-	-	-	HG0284642	-	-	-	-	-	Bacteria	Firmicutes	Clostridia	Eubacteriales	Lachnospiraceae	Roseburia	Roseburia sp. TF10-5	-	-
member	2180	-	-	-	-	-	HG0459761	information storage and processing	Translation, ribosomal structure and biogenesis	269H5	Required for dimerization of active 70S ribosomes into 100S ribosomes in stationary phase	457421.CBFG_05946	Bacteria	Firmicutes	Clostridia	Eubacteriales	Lachnospiraceae	Dorea	Dorea longicatena	unclassified	unclassified
member	2180	-	-	-	-	-	HG0459761	-	-	-	-	-	Bacteria	Firmicutes	Clostridia	Eubacteriales	Lachnospiraceae	Enterocloster	Enterocloster aldenensis	-	-
member	2180	-	-	-	-	-	HG0459761	-	-	-	-	-	Bacteria	Firmicutes	Clostridia	Eubacteriales	Lachnospiraceae	unclassified	unclassified	-	-
member	2180	-	-	-	-	-	HG0459761	-	-	-	-	-	Bacteria	Firmicutes	Clostridia	Eubacteriales	unclassified	unclassified	Clostridiales bacterium 1_7_47FAA	-	-
member	2180	-	-	-	-	-	HG0459761	-	-	-	-	-	Bacteria	Firmicutes	Clostridia	Eubacteriales	unclassified	unclassified	Clostridiales bacterium TF09-2AC	-	-
member	2180	-	-	-	-	-	HG0459761	-	-	-	-	-	Bacteria	Firmicutes	Clostridia	Eubacteriales	unclassified	unclassified	unclassified	-	-
member	2180	-	-	-	-	-	HG0529060	information storage and processing	Translation, ribosomal structure and biogenesis	36I5Z	Required for dimerization of active 70S ribosomes into 100S ribosomes in stationary phase	1449050.JNLE01000003_gene776	Bacteria	Firmicutes	Clostridia	Eubacteriales	Clostridiaceae	Clostridium	Clostridium sp. CAG:230	unclassified	unclassified
member	2180	-	-	-	-	-	HG0529060	-	-	-	-	-	Bacteria	Firmicutes	Clostridia	Eubacteriales	Clostridiaceae	unclassified	Clostridiaceae bacterium	-	-
member	2180	-	-	-	-	-	HG0532485	information storage and processing	Translation, ribosomal structure and biogenesis	27V1I	Required for dimerization of active 70S ribosomes into 100S ribosomes in stationary phase	411461.DORFOR_00708	Bacteria	Firmicutes	Clostridia	Eubacteriales	Lachnospiraceae	Dorea	Dorea sp. AM10-31	unclassified	unclassified
member	2180	-	-	-	-	-	HG0532485	-	-	-	-	-	Bacteria	Firmicutes	Clostridia	Eubacteriales	Lachnospiraceae	Dorea	Dorea sp. AM13-35	-	-
member	2180	-	-	-	-	-	HG0532485	-	-	-	-	-	Bacteria	Firmicutes	Clostridia	Eubacteriales	Lachnospiraceae	Dorea	Dorea sp. CAG:105	-	-
member	2180	-	-	-	-	-	HG0532485	-	-	-	-	-	Bacteria	Firmicutes	Clostridia	Eubacteriales	Lachnospiraceae	unclassified	unclassified	-	-
member	2180	-	-	-	-	-	HG0534708	information storage and processing	Translation, ribosomal structure and biogenesis	24HDH	Required for dimerization of active 70S ribosomes into 100S ribosomes in stationary phase	180332.JTGN01000025_gene1566	unclassified	unclassified	unclassified	unclassified	unclassified	unclassified	unclassified	unclassified	unclassified
member	2180	-	-	-	-	-	HG0852305	information storage and processing	Translation, ribosomal structure and biogenesis	3XZRY	Required for dimerization of active 70S ribosomes into 100S ribosomes in stationary phase	411459.RUMOBE_01616	Bacteria	Firmicutes	Clostridia	Eubacteriales	Lachnospiraceae	Blautia	Blautia glucerasea	unclassified	unclassified
member	2180	-	-	-	-	-	HG0980159	information storage and processing	Translation, ribosomal structure and biogenesis	27JIP	Required for dimerization of active 70S ribosomes into 100S ribosomes in stationary phase	1410631.JHWZ01000014_gene830	Bacteria	Firmicutes	Clostridia	Eubacteriales	Clostridiaceae	Clostridium	Clostridium sp. AF36-4	unclassified	unclassified
member	2180	-	-	-	-	-	HG0980159	-	-	-	-	-	Bacteria	Firmicutes	Clostridia	Eubacteriales	Clostridiaceae	Clostridium	Clostridium sp. CAG:62	-	-
member	2180	-	-	-	-	-	HG0980159	-	-	-	-	-	Bacteria	Firmicutes	Clostridia	Eubacteriales	Clostridiaceae	Clostridium	unclassified	-	-
member	2180	-	-	-	-	-	HG1099433	information storage and processing	Translation, ribosomal structure and biogenesis	3XZRY	Required for dimerization of active 70S ribosomes into 100S ribosomes in stationary phase	1121115.AXVN01000125_gene3810	Bacteria	Firmicutes	Clostridia	Eubacteriales	Lachnospiraceae	Blautia	Blautia sp. KLE 1732	unclassified	unclassified
member	2180	-	-	-	-	-	HG1196532	information storage and processing	Translation, ribosomal structure and biogenesis	27JIP	Required for dimerization of active 70S ribosomes into 100S ribosomes in stationary phase	397290.C810_03493	Bacteria	Firmicutes	Clostridia	Eubacteriales	Eubacteriaceae	Eubacterium	Eubacterium rectale CAG:36	unclassified	unclassified
member	2180	-	-	-	-	-	HG1196532	-	-	-	-	-	Bacteria	Firmicutes	Clostridia	Eubacteriales	Eubacteriaceae	Eubacterium	Eubacterium sp. 41_20	-	-
member	2180	-	-	-	-	-	HG1196532	-	-	-	-	-	Bacteria	Firmicutes	Clostridia	Eubacteriales	Lachnospiraceae	unclassified	[Eubacterium] rectale	-	-
member	2180	-	-	-	-	-	HG1287355	information storage and processing	Translation, ribosomal structure and biogenesis	27JIP	Required for dimerization of active 70S ribosomes into 100S ribosomes in stationary phase	397287.C807_03803	Bacteria	Firmicutes	Clostridia	Eubacteriales	Lachnospiraceae	Coprococcus	Coprococcus comes	unclassified	unclassified
member	2180	-	-	-	-	-	HG1287355	-	-	-	-	-	Bacteria	Firmicutes	Clostridia	Eubacteriales	Lachnospiraceae	Coprococcus	Coprococcus comes CAG:19	-	-
member	2180	-	-	-	-	-	HG1287355	-	-	-	-	-	Bacteria	Firmicutes	Clostridia	Eubacteriales	Lachnospiraceae	Coprococcus	uncultured Coprococcus sp.	-	-
member	2180	-	-	-	-	-	HG1348213	information storage and processing	Translation, ribosomal structure and biogenesis	3XZRY	Required for dimerization of active 70S ribosomes into 100S ribosomes in stationary phase	1121115.AXVN01000125_gene3810	Bacteria	Firmicutes	Clostridia	Eubacteriales	Lachnospiraceae	Blautia	Blautia wexlerae	unclassified	unclassified
member	2180	-	-	-	-	-	HG1348213	-	-	-	-	-	Bacteria	Firmicutes	Clostridia	Eubacteriales	Oscillospiraceae	Ruminococcus	Ruminococcus sp. AF25-23LB	-	-
member	2180	-	-	-	-	-	HG1348213	-	-	-	-	-	Bacteria	Firmicutes	Clostridia	Eubacteriales	Oscillospiraceae	Ruminococcus	Ruminococcus sp. AM12-48	-	-
member	2180	-	-	-	-	-	HG1348213	-	-	-	-	-	Bacteria	Firmicutes	Clostridia	Eubacteriales	Oscillospiraceae	Ruminococcus	Ruminococcus sp. AM44-9AT	-	-
member	2180	-	-	-	-	-	HG1348213	-	-	-	-	-	Bacteria	Firmicutes	Clostridia	Eubacteriales	Oscillospiraceae	Ruminococcus	Ruminococcus sp. AM46-18	-	-
member	2180	-	-	-	-	-	HG1348213	-	-	-	-	-	Bacteria	Firmicutes	Clostridia	Eubacteriales	Oscillospiraceae	Ruminococcus	Ruminococcus sp. AM50-15BH	-	-
member	2180	-	-	-	-	-	HG1348213	-	-	-	-	-	Bacteria	Firmicutes	Clostridia	Eubacteriales	Oscillospiraceae	Ruminococcus	Ruminococcus sp. AM54-14NS	-	-
member	2180	-	-	-	-	-	HG1348213	-	-	-	-	-	Bacteria	Firmicutes	Clostridia	Eubacteriales	Oscillospiraceae	Ruminococcus	Ruminococcus sp. CAG:9	-	-
member	2180	-	-	-	-	-	HG1348213	-	-	-	-	-	Bacteria	Firmicutes	Clostridia	Eubacteriales	Oscillospiraceae	Ruminococcus	Ruminococcus sp. CAG:9-related_41_34	-	-
member	2180	-	-	-	-	-	HG1348213	-	-	-	-	-	Bacteria	Firmicutes	Clostridia	Eubacteriales	Oscillospiraceae	Ruminococcus	Ruminococcus sp. OM05-7	-	-
member	2180	-	-	-	-	-	HG1348213	-	-	-	-	-	Bacteria	Firmicutes	Clostridia	Eubacteriales	Oscillospiraceae	Ruminococcus	Ruminococcus sp. TF06-23	-	-
member	2180	-	-	-	-	-	HG1348213	-	-	-	-	-	Bacteria	Firmicutes	Clostridia	Eubacteriales	unclassified	unclassified	unclassified	-	-
member	2180	-	-	-	-	-	HG1511547	information storage and processing	Translation, ribosomal structure and biogenesis	25W4P	Required for dimerization of active 70S ribosomes into 100S ribosomes in stationary phase	1235790.C805_00394	Bacteria	Firmicutes	Clostridia	Eubacteriales	Lachnospiraceae	Roseburia	Roseburia sp. BX0805	unclassified	unclassified
member	2180	-	-	-	-	-	HG1511547	-	-	-	-	-	Bacteria	Firmicutes	Clostridia	Eubacteriales	Lachnospiraceae	Roseburia	Roseburia sp. CAG:182	-	-
member	2180	-	-	-	-	-	HG1541876	information storage and processing	Translation, ribosomal structure and biogenesis	27V1I	Required for dimerization of active 70S ribosomes into 100S ribosomes in stationary phase	1280698.AUJS01000006_gene2840	Bacteria	Firmicutes	Clostridia	Eubacteriales	Lachnospiraceae	Dorea	unclassified	unclassified	unclassified
member	2180	-	-	-	-	-	HG1544630	information storage and processing	Translation, ribosomal structure and biogenesis	24HDH	Required for dimerization of active 70S ribosomes into 100S ribosomes in stationary phase	622312.ROSEINA2194_02144	Bacteria	Firmicutes	Clostridia	Eubacteriales	Lachnospiraceae	Roseburia	Roseburia sp. CAG:197	unclassified	unclassified
member	2180	-	-	-	-	-	HG1544630	-	-	-	-	-	Bacteria	Firmicutes	Clostridia	Eubacteriales	Lachnospiraceae	Roseburia	Roseburia sp. CAG:197_41_10	-	-
member	2180	-	-	-	-	-	HG1627143	information storage and processing	Translation, ribosomal structure and biogenesis	24HDH	Required for dimerization of active 70S ribosomes into 100S ribosomes in stationary phase	1282887.AUJG01000020_gene2108	unclassified	unclassified	unclassified	unclassified	unclassified	unclassified	unclassified	unclassified	unclassified
member	2180	-	-	-	-	-	HG1635052	information storage and processing	Translation, ribosomal structure and biogenesis	3XZRY	Required for dimerization of active 70S ribosomes into 100S ribosomes in stationary phase	537007.BLAHAN_04082	Bacteria	Firmicutes	Clostridia	Eubacteriales	Lachnospiraceae	Blautia	unclassified	unclassified	unclassified
member	2180	-	-	-	-	-	HG1635052	-	-	-	-	-	Bacteria	Firmicutes	Clostridia	Eubacteriales	Lachnospiraceae	unclassified	Lachnospiraceae bacterium 6_1_63FAA	-	-
member	2180	-	-	-	-	-	HG1635052	-	-	-	-	-	Bacteria	Firmicutes	Clostridia	Eubacteriales	Lachnospiraceae	unclassified	Lachnospiraceae bacterium AM25-11LB	-	-
member	2180	-	-	-	-	-	HG1635052	-	-	-	-	-	Bacteria	Firmicutes	Clostridia	Eubacteriales	Lachnospiraceae	unclassified	Lachnospiraceae bacterium AM25-22	-	-
member	2180	-	-	-	-	-	HG1635052	-	-	-	-	-	Bacteria	Firmicutes	Clostridia	Eubacteriales	Lachnospiraceae	unclassified	Lachnospiraceae bacterium AM25-39	-	-
member	2180	-	-	-	-	-	HG1635052	-	-	-	-	-	Bacteria	Firmicutes	Clostridia	Eubacteriales	Lachnospiraceae	unclassified	Lachnospiraceae bacterium AM25-40	-	-
member	2180	-	-	-	-	-	HG1635052	-	-	-	-	-	Bacteria	Firmicutes	Clostridia	Eubacteriales	Lachnospiraceae	unclassified	Lachnospiraceae bacterium CAG:364	-	-
member	2180	-	-	-	-	-	HG1773793	information storage and processing	Translation, ribosomal structure and biogenesis	25W4P	Required for dimerization of active 70S ribosomes into 100S ribosomes in stationary phase	515620.EUBELI_00363	Bacteria	Firmicutes	Clostridia	Eubacteriales	Eubacteriaceae	Eubacterium	Eubacterium sp. 36_13	unclassified	unclassified
member	2180	-	-	-	-	-	HG1773793	-	-	-	-	-	Bacteria	Firmicutes	Clostridia	Eubacteriales	Eubacteriaceae	Eubacterium	Eubacterium sp. CAG:86	-	-
member	2180	-	-	-	-	-	HG1773793	-	-	-	-	-	Bacteria	Firmicutes	Clostridia	Eubacteriales	Lachnospiraceae	Lachnospira	Lachnospira sp. NSJ-43	-	-
member	2180	-	-	-	-	-	HG1821652	information storage and processing	Translation, ribosomal structure and biogenesis	24HDH	Required for dimerization of active 70S ribosomes into 100S ribosomes in stationary phase	180332.JTGN01000025_gene1566	unclassified	unclassified	unclassified	unclassified	unclassified	unclassified	unclassified	unclassified	unclassified
member	2180	-	-	-	-	-	HG1838583	information storage and processing	Translation, ribosomal structure and biogenesis	21ZZV	Required for dimerization of active 70S ribosomes into 100S ribosomes in stationary phase	742741.HMPREF9475_04020	Bacteria	Firmicutes	Clostridia	Eubacteriales	Lachnospiraceae	Lachnoclostridium	[Clostridium] symbiosum	unclassified	unclassified
member	2180	-	-	-	-	-	HG1886300	information storage and processing	Translation, ribosomal structure and biogenesis	25W4P	Required for dimerization of active 70S ribosomes into 100S ribosomes in stationary phase	1235790.C805_00394	Bacteria	Firmicutes	Clostridia	Eubacteriales	Lachnospiraceae	Roseburia	Roseburia sp. 40_7	unclassified	unclassified
member	2180	-	-	-	-	-	HG1886300	-	-	-	-	-	Bacteria	Firmicutes	Clostridia	Eubacteriales	Lachnospiraceae	Roseburia	Roseburia sp. BX1005	-	-
member	2180	-	-	-	-	-	HG1911576	information storage and processing	Translation, ribosomal structure and biogenesis	21ZZV	Required for dimerization of active 70S ribosomes into 100S ribosomes in stationary phase	742741.HMPREF9475_04020	unclassified	unclassified	unclassified	unclassified	unclassified	unclassified	unclassified	unclassified	unclassified
member	2180	-	-	-	-	-	HG1918397	information storage and processing	Translation, ribosomal structure and biogenesis	3XZRY	Required for dimerization of active 70S ribosomes into 100S ribosomes in stationary phase	1121115.AXVN01000125_gene3810	Bacteria	Firmicutes	Clostridia	Eubacteriales	Oscillospiraceae	Ruminococcus	Ruminococcus sp. AF25-23LB	unclassified	unclassified
member	2180	-	-	-	-	-	HG1918397	-	-	-	-	-	Bacteria	Firmicutes	Clostridia	Eubacteriales	Oscillospiraceae	Ruminococcus	Ruminococcus sp. AM12-48	-	-
member	2180	-	-	-	-	-	HG1918397	-	-	-	-	-	Bacteria	Firmicutes	Clostridia	Eubacteriales	Oscillospiraceae	Ruminococcus	Ruminococcus sp. AM44-9AT	-	-
member	2180	-	-	-	-	-	HG1918397	-	-	-	-	-	Bacteria	Firmicutes	Clostridia	Eubacteriales	Oscillospiraceae	Ruminococcus	Ruminococcus sp. AM46-18	-	-
member	2180	-	-	-	-	-	HG1918397	-	-	-	-	-	Bacteria	Firmicutes	Clostridia	Eubacteriales	Oscillospiraceae	Ruminococcus	Ruminococcus sp. AM50-15BH	-	-
member	2180	-	-	-	-	-	HG1918397	-	-	-	-	-	Bacteria	Firmicutes	Clostridia	Eubacteriales	Oscillospiraceae	Ruminococcus	Ruminococcus sp. AM54-14NS	-	-
member	2180	-	-	-	-	-	HG1918397	-	-	-	-	-	Bacteria	Firmicutes	Clostridia	Eubacteriales	Oscillospiraceae	Ruminococcus	Ruminococcus sp. CAG:9	-	-
member	2180	-	-	-	-	-	HG1918397	-	-	-	-	-	Bacteria	Firmicutes	Clostridia	Eubacteriales	Oscillospiraceae	Ruminococcus	Ruminococcus sp. CAG:9-related_41_34	-	-
member	2180	-	-	-	-	-	HG1918397	-	-	-	-	-	Bacteria	Firmicutes	Clostridia	Eubacteriales	Oscillospiraceae	Ruminococcus	Ruminococcus sp. OM05-7	-	-
member	2180	-	-	-	-	-	HG1918397	-	-	-	-	-	Bacteria	Firmicutes	Clostridia	Eubacteriales	Oscillospiraceae	Ruminococcus	Ruminococcus sp. TF06-23	-	-
member	2180	-	-	-	-	-	HG1918397	-	-	-	-	-	Bacteria	Firmicutes	Clostridia	Eubacteriales	unclassified	unclassified	unclassified	-	-
member	2180	-	-	-	-	-	HG1921514	information storage and processing	Translation, ribosomal structure and biogenesis	25W4P	Required for dimerization of active 70S ribosomes into 100S ribosomes in stationary phase	411463.EUBVEN_00808	Bacteria	Firmicutes	Clostridia	Eubacteriales	Eubacteriaceae	Eubacterium	Eubacterium sp. AF17-7	unclassified	unclassified
member	2180	-	-	-	-	-	HG1921514	-	-	-	-	-	Bacteria	Firmicutes	Clostridia	Eubacteriales	Eubacteriaceae	Eubacterium	Eubacterium sp. AF19-12LB	-	-
member	2180	-	-	-	-	-	HG1921514	-	-	-	-	-	Bacteria	Firmicutes	Clostridia	Eubacteriales	Eubacteriaceae	Eubacterium	Eubacterium sp. CAG:156	-	-
member	2180	-	-	-	-	-	HG1921514	-	-	-	-	-	Bacteria	Firmicutes	Clostridia	Eubacteriales	Eubacteriaceae	Eubacterium	unclassified	-	-
member	2180	-	-	-	-	-	HG1940675	information storage and processing	Translation, ribosomal structure and biogenesis	25W4P	Required for dimerization of active 70S ribosomes into 100S ribosomes in stationary phase	515620.EUBELI_00363	Bacteria	Firmicutes	Clostridia	Eubacteriales	Eubacteriaceae	Eubacterium	Eubacterium eligens CAG:72	unclassified	unclassified
member	2180	-	-	-	-	-	HG1940675	-	-	-	-	-	Bacteria	Firmicutes	Clostridia	Eubacteriales	Eubacteriaceae	Eubacterium	Eubacterium sp. AM46-8	-	-
member	2180	-	-	-	-	-	HG1940675	-	-	-	-	-	Bacteria	Firmicutes	Clostridia	Eubacteriales	unclassified	unclassified	unclassified	-	-
member	2180	-	-	-	-	-	HG1955273	information storage and processing	Translation, ribosomal structure and biogenesis	36I5Z	Required for dimerization of active 70S ribosomes into 100S ribosomes in stationary phase	1226325.HMPREF1548_01629	unclassified	unclassified	unclassified	unclassified	unclassified	unclassified	unclassified	chondroitin lyase / chondroitinase (EC 4.2.2.-); chondroitin AC lyase (EC 4.2.2.5)	PL35
member	2180	-	-	-	-	-	HG1959839	information storage and processing	Translation, ribosomal structure and biogenesis	21ZZV	Required for dimerization of active 70S ribosomes into 100S ribosomes in stationary phase	742741.HMPREF9475_04020	unclassified	unclassified	unclassified	unclassified	unclassified	unclassified	unclassified	unclassified	unclassified
member	2180	-	-	-	-	-	HG1989668	information storage and processing	Translation, ribosomal structure and biogenesis	21ZZV	Required for dimerization of active 70S ribosomes into 100S ribosomes in stationary phase	742741.HMPREF9475_04020	Bacteria	Firmicutes	Clostridia	Eubacteriales	Clostridiaceae	Clostridium	Clostridium sp. CAG:43	unclassified	unclassified
member	2180	-	-	-	-	-	HG1989668	-	-	-	-	-	Bacteria	Firmicutes	Clostridia	Eubacteriales	Clostridiaceae	Clostridium	unclassified	-	-
member	2180	-	-	-	-	-	HG2036699	information storage and processing	Translation, ribosomal structure and biogenesis	24HDH	Required for dimerization of active 70S ribosomes into 100S ribosomes in stationary phase	585394.RHOM_02215	Bacteria	Firmicutes	Clostridia	Eubacteriales	Lachnospiraceae	unclassified	[Eubacterium] rectale	unclassified	unclassified
member	2180	-	-	-	-	-	HG2050547	information storage and processing	Translation, ribosomal structure and biogenesis	36I5Z	Required for dimerization of active 70S ribosomes into 100S ribosomes in stationary phase	1163671.JAGI01000002_gene3127	Bacteria	Firmicutes	Clostridia	Eubacteriales	Clostridiaceae	Clostridium	Clostridium hathewayi CAG:224	unclassified	unclassified
member	2180	-	-	-	-	-	HG2050547	-	-	-	-	-	Bacteria	Firmicutes	Clostridia	Eubacteriales	Clostridiaceae	Hungatella	Hungatella hathewayi	-	-
member	2180	-	-	-	-	-	HG2050547	-	-	-	-	-	Bacteria	Firmicutes	Clostridia	Eubacteriales	Clostridiaceae	Hungatella	unclassified	-	-
member	2180	-	-	-	-	-	HG2113401	information storage and processing	Translation, ribosomal structure and biogenesis	27JIP	Required for dimerization of active 70S ribosomes into 100S ribosomes in stationary phase	397290.C810_03493	unclassified	unclassified	unclassified	unclassified	unclassified	unclassified	unclassified	unclassified	unclassified
member	2180	-	-	-	-	-	HG2160082	information storage and processing	Translation, ribosomal structure and biogenesis	25W4P	Required for dimerization of active 70S ribosomes into 100S ribosomes in stationary phase	411463.EUBVEN_00808	Bacteria	Firmicutes	Clostridia	Eubacteriales	Eubacteriaceae	Eubacterium	Eubacterium ventriosum	unclassified	unclassified
member	2180	-	-	-	-	-	HG2211026	information storage and processing	Translation, ribosomal structure and biogenesis	21ZZV	Required for dimerization of active 70S ribosomes into 100S ribosomes in stationary phase	742735.HMPREF9467_04768	Bacteria	Firmicutes	Clostridia	Eubacteriales	Clostridiaceae	Clostridium	Clostridium sp. AM22-11AC	unclassified	unclassified
member	2180	-	-	-	-	-	HG2211026	-	-	-	-	-	Bacteria	Firmicutes	Clostridia	Eubacteriales	Clostridiaceae	Clostridium	Clostridium sp. AM32-2	-	-
member	2180	-	-	-	-	-	HG2211026	-	-	-	-	-	Bacteria	Firmicutes	Clostridia	Eubacteriales	Clostridiaceae	Clostridium	Clostridium sp. AM51-4	-	-
member	2180	-	-	-	-	-	HG2211026	-	-	-	-	-	Bacteria	Firmicutes	Clostridia	Eubacteriales	Clostridiaceae	Clostridium	Clostridium sp. CAG:7	-	-
member	2180	-	-	-	-	-	HG2211026	-	-	-	-	-	Bacteria	Firmicutes	Clostridia	Eubacteriales	Clostridiaceae	Clostridium	unclassified	-	-
member	2180	-	-	-	-	-	HG2214705	information storage and processing	Translation, ribosomal structure and biogenesis	36I5Z	Required for dimerization of active 70S ribosomes into 100S ribosomes in stationary phase	411489.CLOL250_01105	Bacteria	Firmicutes	Clostridia	Eubacteriales	Clostridiaceae	Clostridium	Clostridium sp. L2-50	unclassified	unclassified
member	2180	-	-	-	-	-	HG2229371	information storage and processing	Translation, ribosomal structure and biogenesis	3XZRY	Required for dimerization of active 70S ribosomes into 100S ribosomes in stationary phase	1121115.AXVN01000125_gene3810	Bacteria	Firmicutes	Clostridia	Eubacteriales	Lachnospiraceae	Roseburia	Roseburia sp. CAG:303	unclassified	unclassified
member	2180	-	-	-	-	-	HG2283410	information storage and processing	Translation, ribosomal structure and biogenesis	36I5Z	Required for dimerization of active 70S ribosomes into 100S ribosomes in stationary phase	1449050.JNLE01000003_gene776	Bacteria	Firmicutes	Clostridia	Eubacteriales	Clostridiaceae	Clostridium	Clostridium sp. CAG:411	unclassified	unclassified
member	2180	-	-	-	-	-	HG2285256	information storage and processing	Translation, ribosomal structure and biogenesis	24HDH	Required for dimerization of active 70S ribosomes into 100S ribosomes in stationary phase	180332.JTGN01000025_gene1566	Bacteria	Firmicutes	Clostridia	Eubacteriales	Clostridiaceae	unclassified	Clostridiaceae bacterium AF18-31LB	unclassified	unclassified
member	2180	-	-	-	-	-	HG2285256	-	-	-	-	-	Bacteria	Firmicutes	Clostridia	Eubacteriales	Clostridiaceae	unclassified	Clostridiaceae bacterium AF29-16BH	-	-
member	2180	-	-	-	-	-	HG2285256	-	-	-	-	-	Bacteria	Firmicutes	Clostridia	Eubacteriales	Clostridiaceae	unclassified	Clostridiaceae bacterium AF31-3BH	-	-
member	2180	-	-	-	-	-	HG2285256	-	-	-	-	-	Bacteria	Firmicutes	Clostridia	Eubacteriales	Clostridiaceae	unclassified	Clostridiaceae bacterium AF42-6	-	-
member	2180	-	-	-	-	-	HG2285256	-	-	-	-	-	Bacteria	Firmicutes	Clostridia	Eubacteriales	Clostridiaceae	unclassified	Clostridiaceae bacterium AM27-36LB	-	-
member	2180	-	-	-	-	-	HG2285256	-	-	-	-	-	Bacteria	Firmicutes	Clostridia	Eubacteriales	Clostridiaceae	unclassified	Clostridiaceae bacterium OF09-1	-	-
member	2180	-	-	-	-	-	HG2285256	-	-	-	-	-	Bacteria	Firmicutes	Clostridia	Eubacteriales	unclassified	unclassified	Clostridiales bacterium AM23-16LB	-	-
member	2180	-	-	-	-	-	HG2292195	information storage and processing	Translation, ribosomal structure and biogenesis	3XZRY	Required for dimerization of active 70S ribosomes into 100S ribosomes in stationary phase	476272.RUMHYD_01125	Bacteria	Firmicutes	Clostridia	Eubacteriales	Lachnospiraceae	Blautia	Blautia hydrogenotrophica	unclassified	unclassified
member	2180	-	-	-	-	-	HG2292195	-	-	-	-	-	Bacteria	Firmicutes	Clostridia	Eubacteriales	Lachnospiraceae	Blautia	Blautia hydrogenotrophica CAG:147	-	-
member	2180	-	-	-	-	-	HG2292195	-	-	-	-	-	Bacteria	Firmicutes	Clostridia	Eubacteriales	Lachnospiraceae	Blautia	uncultured Blautia sp.	-	-
member	2180	-	-	-	-	-	HG2292429	information storage and processing	Translation, ribosomal structure and biogenesis	21ZZV	Required for dimerization of active 70S ribosomes into 100S ribosomes in stationary phase	742741.HMPREF9475_04020	Bacteria	Firmicutes	Clostridia	Eubacteriales	Clostridiaceae	Clostridium	Clostridium sp. AF27-2AA	unclassified	unclassified
member	2180	-	-	-	-	-	HG2293709	information storage and processing	Translation, ribosomal structure and biogenesis	27JIP	Required for dimerization of active 70S ribosomes into 100S ribosomes in stationary phase	1410632.JHWW01000001_gene1095	Bacteria	Firmicutes	Clostridia	Eubacteriales	Clostridiaceae	Clostridium	Clostridium sp. 44_14	unclassified	unclassified
member	2180	-	-	-	-	-	HG2293709	-	-	-	-	-	Bacteria	Firmicutes	Clostridia	Eubacteriales	Clostridiaceae	Clostridium	Clostridium sp. CAG:277	-	-
member	2180	-	-	-	-	-	HG2293907	information storage and processing	Translation, ribosomal structure and biogenesis	27JIP	Required for dimerization of active 70S ribosomes into 100S ribosomes in stationary phase	1410631.JHWZ01000014_gene830	Bacteria	Firmicutes	Clostridia	Eubacteriales	Clostridiaceae	Clostridium	Clostridium sp. AF36-4	unclassified	unclassified
member	2180	-	-	-	-	-	HG2293907	-	-	-	-	-	Bacteria	Firmicutes	Clostridia	Eubacteriales	Clostridiaceae	Clostridium	Clostridium sp. CAG:62	-	-
member	2180	-	-	-	-	-	HG2293907	-	-	-	-	-	Bacteria	Firmicutes	Clostridia	Eubacteriales	Clostridiaceae	Clostridium	unclassified	-	-
member	2180	-	-	-	-	-	HG2295161	information storage and processing	Translation, ribosomal structure and biogenesis	27JIP	Required for dimerization of active 70S ribosomes into 100S ribosomes in stationary phase	1235800.C819_01188	Bacteria	Firmicutes	unclassified	unclassified	unclassified	unclassified	Firmicutes bacterium CAG:95	unclassified	unclassified
member	2180	-	-	-	-	-	HG2295818	information storage and processing	Translation, ribosomal structure and biogenesis	25W4P	Required for dimerization of active 70S ribosomes into 100S ribosomes in stationary phase	1336241.JAEB01000013_gene1899	Bacteria	Firmicutes	Clostridia	Eubacteriales	Lachnospiraceae	Roseburia	Roseburia sp. CAG:309	unclassified	unclassified
member	2180	-	-	-	-	-	HG2295818	-	-	-	-	-	Bacteria	Firmicutes	Clostridia	Eubacteriales	unclassified	unclassified	Clostridiales bacterium	-	-
member	2180	-	-	-	-	-	HG2296632	information storage and processing	Translation, ribosomal structure and biogenesis	24HDH	Required for dimerization of active 70S ribosomes into 100S ribosomes in stationary phase	411474.COPEUT_02252	Bacteria	Firmicutes	Clostridia	Eubacteriales	Lachnospiraceae	Coprococcus	Coprococcus sp. CAG:131	unclassified	unclassified
member	2180	-	-	-	-	-	HG2296632	-	-	-	-	-	Bacteria	Firmicutes	Clostridia	Eubacteriales	Lachnospiraceae	Coprococcus	Coprococcus sp. CAG:131_42_139	-	-
member	2180	-	-	-	-	-	HG2296632	-	-	-	-	-	Bacteria	Firmicutes	Clostridia	Eubacteriales	Lachnospiraceae	Coprococcus	unclassified	-	-
member	2180	-	-	-	-	-	HG2296665	information storage and processing	Translation, ribosomal structure and biogenesis	27JIP	Required for dimerization of active 70S ribosomes into 100S ribosomes in stationary phase	1410632.JHWW01000001_gene1095	Bacteria	Firmicutes	Clostridia	Eubacteriales	Lachnospiraceae	Roseburia	Roseburia sp. AM59-24XD	unclassified	unclassified
member	2180	-	-	-	-	-	HG2296665	-	-	-	-	-	Bacteria	Firmicutes	Clostridia	Eubacteriales	Lachnospiraceae	Roseburia	Roseburia sp. CAG:380	-	-
member	2180	-	-	-	-	-	HG2297387	information storage and processing	Translation, ribosomal structure and biogenesis	3XZRY	Required for dimerization of active 70S ribosomes into 100S ribosomes in stationary phase	411459.RUMOBE_01616	Bacteria	Firmicutes	Clostridia	Eubacteriales	Lachnospiraceae	Blautia	Blautia obeum	unclassified	unclassified
member	2180	-	-	-	-	-	HG2297387	-	-	-	-	-	Bacteria	Firmicutes	Clostridia	Eubacteriales	Lachnospiraceae	Blautia	unclassified	-	-
member	2180	-	-	-	-	-	HG2298402	information storage and processing	Translation, ribosomal structure and biogenesis	36I5Z	Required for dimerization of active 70S ribosomes into 100S ribosomes in stationary phase	1163671.JAGI01000002_gene3127	Bacteria	Firmicutes	Clostridia	Eubacteriales	Clostridiaceae	Clostridium	Clostridium hathewayi CAG:224	unclassified	unclassified
member	2180	-	-	-	-	-	HG2298402	-	-	-	-	-	Bacteria	Firmicutes	Clostridia	Eubacteriales	Clostridiaceae	Hungatella	Hungatella hathewayi	-	-
member	2180	-	-	-	-	-	HG2298402	-	-	-	-	-	Bacteria	Firmicutes	Clostridia	Eubacteriales	Clostridiaceae	Hungatella	unclassified	-	-
member	2180	-	-	-	-	-	HG2299232	information storage and processing	Translation, ribosomal structure and biogenesis	3XZRY	Required for dimerization of active 70S ribosomes into 100S ribosomes in stationary phase	411459.RUMOBE_01616	Bacteria	Firmicutes	Clostridia	Eubacteriales	Lachnospiraceae	Blautia	Blautia sp. CAG:237	unclassified	unclassified
member	2180	-	-	-	-	-	HG2299232	-	-	-	-	-	Bacteria	Firmicutes	Clostridia	Eubacteriales	Lachnospiraceae	Blautia	unclassified	-	-
member	2180	-	-	-	-	-	HG2299262	information storage and processing	Translation, ribosomal structure and biogenesis	36I5Z	Required for dimerization of active 70S ribosomes into 100S ribosomes in stationary phase	1469948.JPNB01000002_gene2502	Bacteria	Firmicutes	unclassified	unclassified	unclassified	unclassified	Firmicutes bacterium CAG:194	unclassified	unclassified
member	2180	-	-	-	-	-	HG2299262	-	-	-	-	-	Bacteria	Firmicutes	unclassified	unclassified	unclassified	unclassified	Firmicutes bacterium CAG_194_44_15	-	-
member	2180	-	-	-	-	-	HG2299774	information storage and processing	Translation, ribosomal structure and biogenesis	3XZRY	Required for dimerization of active 70S ribosomes into 100S ribosomes in stationary phase	411459.RUMOBE_01616	Bacteria	Firmicutes	Clostridia	Eubacteriales	Lachnospiraceae	Blautia	Blautia obeum	unclassified	unclassified
member	2180	-	-	-	-	-	HG2299774	-	-	-	-	-	Bacteria	Firmicutes	Clostridia	Eubacteriales	Lachnospiraceae	Blautia	unclassified	-	-
member	2180	-	-	-	-	-	HG2299774	-	-	-	-	-	Bacteria	Firmicutes	Clostridia	Eubacteriales	Oscillospiraceae	Ruminococcus	Ruminococcus obeum CAG:39	-	-
member	2180	-	-	-	-	-	HG2299774	-	-	-	-	-	Bacteria	Firmicutes	Clostridia	Eubacteriales	Oscillospiraceae	Ruminococcus	uncultured Ruminococcus sp.	-	-
member	2180	-	-	-	-	-	HG2300294	information storage and processing	Translation, ribosomal structure and biogenesis	21ZZV	Required for dimerization of active 70S ribosomes into 100S ribosomes in stationary phase	742741.HMPREF9475_04020	Bacteria	Firmicutes	Clostridia	Eubacteriales	Clostridiaceae	Clostridium	Clostridium sp. CAG:81	unclassified	unclassified
member	2180	-	-	-	-	-	HG2300294	-	-	-	-	-	Bacteria	Firmicutes	Clostridia	Eubacteriales	Clostridiaceae	Clostridium	uncultured Clostridium sp.	-	-
member	2180	-	-	-	-	-	HG2300294	-	-	-	-	-	Bacteria	Firmicutes	Clostridia	Eubacteriales	Clostridiaceae	unclassified	Clostridiaceae bacterium AF02-42	-	-
member	2180	-	-	-	-	-	HG2300294	-	-	-	-	-	Bacteria	Firmicutes	Clostridia	Eubacteriales	Clostridiaceae	unclassified	Clostridiaceae bacterium TF01-6	-	-
member	2180	-	-	-	-	-	HG2300294	-	-	-	-	-	Bacteria	Firmicutes	Clostridia	Eubacteriales	unclassified	unclassified	Clostridiales bacterium AF36-10	-	-
member	2180	-	-	-	-	-	HG2300294	-	-	-	-	-	Bacteria	Firmicutes	Clostridia	Eubacteriales	unclassified	unclassified	butyrate-producing bacterium SS3/4	-	-
member	2180	-	-	-	-	-	HG2300294	-	-	-	-	-	Bacteria	Firmicutes	Clostridia	Eubacteriales	unclassified	unclassified	unclassified	-	-
member	2180	-	-	-	-	-	HG2300825	information storage and processing	Translation, ribosomal structure and biogenesis	3XZRY	Required for dimerization of active 70S ribosomes into 100S ribosomes in stationary phase	1121115.AXVN01000125_gene3810	Bacteria	Firmicutes	Clostridia	Eubacteriales	Oscillospiraceae	Ruminococcus	Ruminococcus sp. AF25-23LB	unclassified	unclassified
member	2180	-	-	-	-	-	HG2300825	-	-	-	-	-	Bacteria	Firmicutes	Clostridia	Eubacteriales	Oscillospiraceae	Ruminococcus	Ruminococcus sp. AM12-48	-	-
member	2180	-	-	-	-	-	HG2300825	-	-	-	-	-	Bacteria	Firmicutes	Clostridia	Eubacteriales	Oscillospiraceae	Ruminococcus	Ruminococcus sp. AM44-9AT	-	-
member	2180	-	-	-	-	-	HG2300825	-	-	-	-	-	Bacteria	Firmicutes	Clostridia	Eubacteriales	Oscillospiraceae	Ruminococcus	Ruminococcus sp. AM46-18	-	-
member	2180	-	-	-	-	-	HG2300825	-	-	-	-	-	Bacteria	Firmicutes	Clostridia	Eubacteriales	Oscillospiraceae	Ruminococcus	Ruminococcus sp. AM50-15BH	-	-
member	2180	-	-	-	-	-	HG2300825	-	-	-	-	-	Bacteria	Firmicutes	Clostridia	Eubacteriales	Oscillospiraceae	Ruminococcus	Ruminococcus sp. AM54-14NS	-	-
member	2180	-	-	-	-	-	HG2300825	-	-	-	-	-	Bacteria	Firmicutes	Clostridia	Eubacteriales	Oscillospiraceae	Ruminococcus	Ruminococcus sp. CAG:9	-	-
member	2180	-	-	-	-	-	HG2300825	-	-	-	-	-	Bacteria	Firmicutes	Clostridia	Eubacteriales	Oscillospiraceae	Ruminococcus	Ruminococcus sp. CAG:9-related_41_34	-	-
member	2180	-	-	-	-	-	HG2300825	-	-	-	-	-	Bacteria	Firmicutes	Clostridia	Eubacteriales	Oscillospiraceae	Ruminococcus	Ruminococcus sp. OM05-7	-	-
member	2180	-	-	-	-	-	HG2300825	-	-	-	-	-	Bacteria	Firmicutes	Clostridia	Eubacteriales	Oscillospiraceae	Ruminococcus	Ruminococcus sp. TF06-23	-	-
member	2180	-	-	-	-	-	HG2300825	-	-	-	-	-	Bacteria	Firmicutes	Clostridia	Eubacteriales	unclassified	unclassified	unclassified	-	-
member	2180	-	-	-	-	-	HG2301316	information storage and processing	Translation, ribosomal structure and biogenesis	3XZRY	Required for dimerization of active 70S ribosomes into 100S ribosomes in stationary phase	1121115.AXVN01000125_gene3810	Bacteria	Firmicutes	Clostridia	Eubacteriales	Lachnospiraceae	Blautia	Blautia sp. KLE 1732	unclassified	unclassified
member	2180	-	-	-	-	-	HG2301316	-	-	-	-	-	Bacteria	Firmicutes	Clostridia	Eubacteriales	Lachnospiraceae	Blautia	uncultured Blautia sp.	-	-
member	2180	-	-	-	-	-	HG2301316	-	-	-	-	-	Bacteria	Firmicutes	Clostridia	Eubacteriales	Oscillospiraceae	Ruminococcus	Ruminococcus sp. AF17-12	-	-
member	2180	-	-	-	-	-	HG2301316	-	-	-	-	-	Bacteria	Firmicutes	Clostridia	Eubacteriales	Oscillospiraceae	Ruminococcus	Ruminococcus sp. AM23-1	-	-
member	2180	-	-	-	-	-	HG2301316	-	-	-	-	-	Bacteria	Firmicutes	Clostridia	Eubacteriales	Oscillospiraceae	Ruminococcus	Ruminococcus sp. AM26-12LB	-	-
member	2180	-	-	-	-	-	HG2301316	-	-	-	-	-	Bacteria	Firmicutes	Clostridia	Eubacteriales	Oscillospiraceae	Ruminococcus	Ruminococcus sp. CAG:17	-	-
member	2180	-	-	-	-	-	HG2301316	-	-	-	-	-	Bacteria	Firmicutes	Clostridia	Eubacteriales	Oscillospiraceae	Ruminococcus	Ruminococcus sp. CAG:90	-	-
member	2180	-	-	-	-	-	HG2301316	-	-	-	-	-	Bacteria	Firmicutes	Clostridia	Eubacteriales	Oscillospiraceae	Ruminococcus	Ruminococcus sp. SR1/5	-	-
member	2180	-	-	-	-	-	HG2301316	-	-	-	-	-	Bacteria	Firmicutes	Clostridia	Eubacteriales	unclassified	unclassified	unclassified	-	-
member	2180	-	-	-	-	-	HG2301336	information storage and processing	Translation, ribosomal structure and biogenesis	25W4P	Required for dimerization of active 70S ribosomes into 100S ribosomes in stationary phase	515620.EUBELI_00363	Bacteria	Firmicutes	Clostridia	Eubacteriales	Eubacteriaceae	Eubacterium	Eubacterium eligens CAG:72	unclassified	unclassified
member	2180	-	-	-	-	-	HG2301336	-	-	-	-	-	Bacteria	Firmicutes	Clostridia	Eubacteriales	Eubacteriaceae	Eubacterium	Eubacterium sp. AM46-8	-	-
member	2180	-	-	-	-	-	HG2301336	-	-	-	-	-	Bacteria	Firmicutes	Clostridia	Eubacteriales	unclassified	unclassified	unclassified	-	-
member	2180	-	-	-	-	-	HG2301640	information storage and processing	Translation, ribosomal structure and biogenesis	3XZRY	Required for dimerization of active 70S ribosomes into 100S ribosomes in stationary phase	411459.RUMOBE_01616	Bacteria	Firmicutes	Clostridia	Eubacteriales	Lachnospiraceae	Blautia	Blautia sp. CAG:257	unclassified	unclassified
member	2180	-	-	-	-	-	HG2301640	-	-	-	-	-	Bacteria	Firmicutes	Clostridia	Eubacteriales	unclassified	unclassified	unclassified	-	-
member	2180	-	-	-	-	-	HG2301844	information storage and processing	Translation, ribosomal structure and biogenesis	27JIP	Required for dimerization of active 70S ribosomes into 100S ribosomes in stationary phase	1410622.JNKY01000015_gene285	Bacteria	Firmicutes	Clostridia	Eubacteriales	Clostridiaceae	Clostridium	Clostridium sp. CAG:127	unclassified	unclassified
member	2180	-	-	-	-	-	HG2301844	-	-	-	-	-	Bacteria	Firmicutes	Clostridia	Eubacteriales	Lachnospiraceae	unclassified	Lachnospiraceae bacterium NSJ-4	-	-
member	2180	-	-	-	-	-	HG2301844	-	-	-	-	-	Bacteria	Firmicutes	Clostridia	Eubacteriales	unclassified	unclassified	unclassified	-	-
member	2180	-	-	-	-	-	HG2303037	information storage and processing	Translation, ribosomal structure and biogenesis	27JIP	Required for dimerization of active 70S ribosomes into 100S ribosomes in stationary phase	1410631.JHWZ01000014_gene830	Bacteria	Firmicutes	Clostridia	Eubacteriales	Clostridiaceae	Clostridium	Clostridium sp. CAG:167	unclassified	unclassified
member	2180	-	-	-	-	-	HG2303200	information storage and processing	Translation, ribosomal structure and biogenesis	27JIP	Required for dimerization of active 70S ribosomes into 100S ribosomes in stationary phase	397287.C807_03803	Bacteria	Firmicutes	Clostridia	Eubacteriales	Clostridiaceae	Clostridium	Clostridium sp. CAG:510	unclassified	unclassified
member	2180	-	-	-	-	-	HG2303460	information storage and processing	Translation, ribosomal structure and biogenesis	24HDH	Required for dimerization of active 70S ribosomes into 100S ribosomes in stationary phase	411474.COPEUT_02252	Bacteria	Firmicutes	Clostridia	Eubacteriales	Lachnospiraceae	Coprococcus	Coprococcus eutactus	unclassified	unclassified
member	2180	-	-	-	-	-	HG2303460	-	-	-	-	-	Bacteria	Firmicutes	Clostridia	Eubacteriales	Lachnospiraceae	Coprococcus	Coprococcus eutactus CAG:665	-	-
member	2180	-	-	-	-	-	HG2304146	information storage and processing	Translation, ribosomal structure and biogenesis	3XZRY	Required for dimerization of active 70S ribosomes into 100S ribosomes in stationary phase	1121115.AXVN01000125_gene3810	Bacteria	Firmicutes	Clostridia	Eubacteriales	Lachnospiraceae	Coprococcus	Coprococcus catus	unclassified	unclassified
member	2180	-	-	-	-	-	HG2304680	information storage and processing	Translation, ribosomal structure and biogenesis	27JIP	Required for dimerization of active 70S ribosomes into 100S ribosomes in stationary phase	1410631.JHWZ01000014_gene830	Bacteria	Firmicutes	Clostridia	Eubacteriales	Clostridiaceae	Clostridium	Clostridium sp. AF36-4	unclassified	unclassified
member	2180	-	-	-	-	-	HG2304680	-	-	-	-	-	Bacteria	Firmicutes	Clostridia	Eubacteriales	Clostridiaceae	Clostridium	Clostridium sp. CAG:62	-	-
member	2180	-	-	-	-	-	HG2304680	-	-	-	-	-	Bacteria	Firmicutes	Clostridia	Eubacteriales	Clostridiaceae	Clostridium	unclassified	-	-
member	2180	-	-	-	-	-	HG2304732	information storage and processing	Translation, ribosomal structure and biogenesis	27JIP	Required for dimerization of active 70S ribosomes into 100S ribosomes in stationary phase	397290.C810_03493	Bacteria	Firmicutes	Clostridia	Eubacteriales	unclassified	unclassified	Clostridiales bacterium 44_9	unclassified	unclassified
member	2180	-	-	-	-	-	HG2305277	information storage and processing	Translation, ribosomal structure and biogenesis	27JIP	Required for dimerization of active 70S ribosomes into 100S ribosomes in stationary phase	397290.C810_03493	Bacteria	Firmicutes	Clostridia	Eubacteriales	Eubacteriaceae	Eubacterium	Eubacterium rectale CAG:36	unclassified	unclassified
member	2180	-	-	-	-	-	HG2305277	-	-	-	-	-	Bacteria	Firmicutes	Clostridia	Eubacteriales	Eubacteriaceae	Eubacterium	Eubacterium sp. 41_20	-	-
member	2180	-	-	-	-	-	HG2305277	-	-	-	-	-	Bacteria	Firmicutes	Clostridia	Eubacteriales	Lachnospiraceae	unclassified	[Eubacterium] rectale	-	-
member	2180	-	-	-	-	-	HG2306599	information storage and processing	Translation, ribosomal structure and biogenesis	36I5Z	Required for dimerization of active 70S ribosomes into 100S ribosomes in stationary phase	1449050.JNLE01000003_gene776	Bacteria	Firmicutes	Clostridia	Eubacteriales	Clostridiaceae	Clostridium	Clostridium sp. 42_12	unclassified	unclassified
member	2180	-	-	-	-	-	HG2306599	-	-	-	-	-	Bacteria	Firmicutes	Clostridia	Eubacteriales	Clostridiaceae	Clostridium	Clostridium sp. AM49-4BH	-	-
member	2180	-	-	-	-	-	HG2306599	-	-	-	-	-	Bacteria	Firmicutes	Clostridia	Eubacteriales	Clostridiaceae	Clostridium	Clostridium sp. CAG:75	-	-
member	2180	-	-	-	-	-	HG2306599	-	-	-	-	-	Bacteria	Firmicutes	Clostridia	Eubacteriales	Clostridiaceae	Clostridium	unclassified	-	-
member	2180	-	-	-	-	-	HG2306829	information storage and processing	Translation, ribosomal structure and biogenesis	27JIP	Required for dimerization of active 70S ribosomes into 100S ribosomes in stationary phase	1410624.JNKK01000062_gene1078	unclassified	unclassified	unclassified	unclassified	unclassified	unclassified	unclassified	unclassified	unclassified
member	2180	-	-	-	-	-	HG2307160	information storage and processing	Translation, ribosomal structure and biogenesis	21ZZV	Required for dimerization of active 70S ribosomes into 100S ribosomes in stationary phase	742741.HMPREF9475_04020	Bacteria	Firmicutes	Clostridia	Eubacteriales	Clostridiaceae	Clostridium	Clostridium sp. HMb25	unclassified	unclassified
member	2180	-	-	-	-	-	HG2307160	-	-	-	-	-	Bacteria	Firmicutes	Clostridia	Eubacteriales	Clostridiaceae	Clostridium	uncultured Clostridium sp.	-	-
member	2180	-	-	-	-	-	HG2307160	-	-	-	-	-	Bacteria	Firmicutes	Clostridia	Eubacteriales	Lachnospiraceae	Lachnoclostridium	[Clostridium] symbiosum	-	-
member	2180	-	-	-	-	-	HG2307458	information storage and processing	Translation, ribosomal structure and biogenesis	27JIP	Required for dimerization of active 70S ribosomes into 100S ribosomes in stationary phase	877424.ATWC01000002_gene2680	Bacteria	Firmicutes	Clostridia	Eubacteriales	Lachnospiraceae	Blautia	Blautia sp. AF22-5LB	unclassified	unclassified
member	2180	-	-	-	-	-	HG2307458	-	-	-	-	-	Bacteria	Firmicutes	Clostridia	Eubacteriales	Lachnospiraceae	Blautia	Blautia sp. AM46-3MH	-	-
member	2180	-	-	-	-	-	HG2307458	-	-	-	-	-	Bacteria	Firmicutes	Clostridia	Eubacteriales	Lachnospiraceae	Blautia	Blautia sp. CAG:52	-	-
member	2180	-	-	-	-	-	HG2307458	-	-	-	-	-	Bacteria	Firmicutes	Clostridia	Eubacteriales	Lachnospiraceae	Blautia	Blautia sp. SG-772	-	-
member	2180	-	-	-	-	-	HG2307458	-	-	-	-	-	Bacteria	Firmicutes	Clostridia	Eubacteriales	Lachnospiraceae	Blautia	Blautia sp. TF11-31AT	-	-
member	2180	-	-	-	-	-	HG2307458	-	-	-	-	-	Bacteria	Firmicutes	Clostridia	Eubacteriales	Lachnospiraceae	Blautia	uncultured Blautia sp.	-	-
member	2180	-	-	-	-	-	HG2307458	-	-	-	-	-	Bacteria	Firmicutes	Clostridia	Eubacteriales	Lachnospiraceae	Oliverpabstia	Oliverpabstia intestinalis	-	-
member	2180	-	-	-	-	-	HG2307554	information storage and processing	Translation, ribosomal structure and biogenesis	27JIP	Required for dimerization of active 70S ribosomes into 100S ribosomes in stationary phase	877424.ATWC01000002_gene2680	Bacteria	Firmicutes	unclassified	unclassified	unclassified	unclassified	Firmicutes bacterium AF16-15	unclassified	unclassified
member	2180	-	-	-	-	-	HG2307554	-	-	-	-	-	Bacteria	Firmicutes	unclassified	unclassified	unclassified	unclassified	Firmicutes bacterium AF36-19BH	-	-
member	2180	-	-	-	-	-	HG2307554	-	-	-	-	-	Bacteria	Firmicutes	unclassified	unclassified	unclassified	unclassified	Firmicutes bacterium CAG:24	-	-
member	2180	-	-	-	-	-	HG2307554	-	-	-	-	-	Bacteria	Firmicutes	unclassified	unclassified	unclassified	unclassified	Firmicutes bacterium TM09-10	-	-
member	2180	-	-	-	-	-	HG2307874	information storage and processing	Translation, ribosomal structure and biogenesis	21ZZV	Required for dimerization of active 70S ribosomes into 100S ribosomes in stationary phase	742741.HMPREF9475_04020	Bacteria	Firmicutes	Clostridia	Eubacteriales	Clostridiaceae	Clostridium	Clostridium sp. CAG:149	unclassified	unclassified
member	2180	-	-	-	-	-	HG2307874	-	-	-	-	-	Bacteria	Firmicutes	Clostridia	Eubacteriales	Clostridiaceae	Clostridium	unclassified	-	-
member	2180	-	-	-	-	-	HG2307874	-	-	-	-	-	Bacteria	Firmicutes	Clostridia	Eubacteriales	Lachnospiraceae	Lacrimispora	Lacrimispora saccharolytica	-	-
member	2180	-	-	-	-	-	HG2307874	-	-	-	-	-	Bacteria	Firmicutes	Clostridia	Eubacteriales	unclassified	unclassified	butyrate-producing bacterium SM4/1	-	-
member	2180	-	-	-	-	-	HG2308216	information storage and processing	Translation, ribosomal structure and biogenesis	27JIP	Required for dimerization of active 70S ribosomes into 100S ribosomes in stationary phase	1410622.JNKY01000015_gene285	Bacteria	Firmicutes	Clostridia	Eubacteriales	Clostridiaceae	Clostridium	Clostridium sp. CAG:590	unclassified	unclassified
member	2180	-	-	-	-	-	HG2308576	information storage and processing	Translation, ribosomal structure and biogenesis	36I5Z	Required for dimerization of active 70S ribosomes into 100S ribosomes in stationary phase	1163671.JAGI01000002_gene3127	Bacteria	Firmicutes	Clostridia	Eubacteriales	Clostridiaceae	Hungatella	Hungatella hathewayi	unclassified	unclassified
member	2180	-	-	-	-	-	HG2308576	-	-	-	-	-	Bacteria	Firmicutes	Clostridia	Eubacteriales	Clostridiaceae	Hungatella	unclassified	-	-
member	2180	-	-	-	-	-	HG2310295	information storage and processing	Translation, ribosomal structure and biogenesis	21ZZV	Required for dimerization of active 70S ribosomes into 100S ribosomes in stationary phase	411902.CLOBOL_06509	Bacteria	Firmicutes	Clostridia	Eubacteriales	Clostridiaceae	Clostridium	Clostridium sp. AF18-27	unclassified	unclassified
member	2180	-	-	-	-	-	HG2310295	-	-	-	-	-	Bacteria	Firmicutes	Clostridia	Eubacteriales	Lachnospiraceae	Enterocloster	Enterocloster asparagiformis	-	-
member	2180	-	-	-	-	-	HG2310295	-	-	-	-	-	Bacteria	Firmicutes	Clostridia	Eubacteriales	Lachnospiraceae	Enterocloster	Enterocloster lavalensis	-	-
member	2180	-	-	-	-	-	HG2310295	-	-	-	-	-	Bacteria	Firmicutes	Clostridia	Eubacteriales	Lachnospiraceae	Enterocloster	unclassified	-	-
member	2180	-	-	-	-	-	HG2310924	information storage and processing	Translation, ribosomal structure and biogenesis	25W4P	Required for dimerization of active 70S ribosomes into 100S ribosomes in stationary phase	515620.EUBELI_00363	Bacteria	Bacteroidetes	Bacteroidia	Bacteroidales	Bacteroidaceae	Bacteroides	Bacteroides galacturonicus	unclassified	unclassified
member	2180	-	-	-	-	-	HG2310924	-	-	-	-	-	Bacteria	Firmicutes	Bacilli	Lactobacillales	Lactobacillaceae	Lactobacillus	Lactobacillus rogosae	-	-
member	2180	-	-	-	-	-	HG2310924	-	-	-	-	-	Bacteria	Firmicutes	Clostridia	Eubacteriales	Eubacteriaceae	Eubacterium	Eubacterium sp. CAG76_36_125	-	-
member	2180	-	-	-	-	-	HG2310924	-	-	-	-	-	Bacteria	Firmicutes	Clostridia	Eubacteriales	Eubacteriaceae	Eubacterium	Eubacterium sp. CAG:76	-	-
member	2180	-	-	-	-	-	HG2310924	-	-	-	-	-	Bacteria	Firmicutes	Clostridia	Eubacteriales	Lachnospiraceae	Lachnospira	Lachnospira pectinoschiza	-	-
member	2180	-	-	-	-	-	HG2312168	information storage and processing	Translation, ribosomal structure and biogenesis	24HDH	Required for dimerization of active 70S ribosomes into 100S ribosomes in stationary phase	585394.RHOM_02215	Bacteria	Firmicutes	Clostridia	Eubacteriales	Lachnospiraceae	Roseburia	Roseburia intestinalis	unclassified	unclassified
member	2180	-	-	-	-	-	HG2312168	-	-	-	-	-	Bacteria	Firmicutes	Clostridia	Eubacteriales	Lachnospiraceae	Roseburia	Roseburia intestinalis CAG:13	-	-
member	2180	-	-	-	-	-	HG2312168	-	-	-	-	-	Bacteria	Firmicutes	Clostridia	Eubacteriales	Lachnospiraceae	Roseburia	unclassified	-	-
member	2180	-	-	-	-	-	HG2312168	-	-	-	-	-	Bacteria	unclassified	unclassified	unclassified	unclassified	unclassified	uncultured bacterium	-	-
member	2180	-	-	-	-	-	HG2312250	information storage and processing	Translation, ribosomal structure and biogenesis	269H5	Required for dimerization of active 70S ribosomes into 100S ribosomes in stationary phase	1232447.BAHW02000057_gene3368	Bacteria	Firmicutes	Clostridia	Eubacteriales	Clostridiaceae	Clostridium	Clostridium sp. SS2/1	unclassified	unclassified
member	2180	-	-	-	-	-	HG2312250	-	-	-	-	-	Bacteria	Firmicutes	Clostridia	Eubacteriales	Lachnospiraceae	Anaerostipes	Anaerostipes hadrus	-	-
member	2180	-	-	-	-	-	HG2312250	-	-	-	-	-	Bacteria	Firmicutes	Clostridia	Eubacteriales	Lachnospiraceae	unclassified	Lachnospiraceae bacterium 5_1_63FAA	-	-
member	2180	-	-	-	-	-	HG2312250	-	-	-	-	-	Bacteria	Firmicutes	Clostridia	Eubacteriales	Lachnospiraceae	unclassified	Lachnospiraceae bacterium AM10-38	-	-
member	2180	-	-	-	-	-	HG2312250	-	-	-	-	-	Bacteria	Firmicutes	Clostridia	Eubacteriales	Lachnospiraceae	unclassified	Lachnospiraceae bacterium AM21-21	-	-
member	2180	-	-	-	-	-	HG2312250	-	-	-	-	-	Bacteria	Firmicutes	Clostridia	Eubacteriales	Lachnospiraceae	unclassified	Lachnospiraceae bacterium AM23-7LB	-	-
member	2180	-	-	-	-	-	HG2312250	-	-	-	-	-	Bacteria	Firmicutes	Clostridia	Eubacteriales	Lachnospiraceae	unclassified	Lachnospiraceae bacterium AM25-27	-	-
member	2180	-	-	-	-	-	HG2312250	-	-	-	-	-	Bacteria	Firmicutes	Clostridia	Eubacteriales	Lachnospiraceae	unclassified	Lachnospiraceae bacterium AM26-1LB	-	-
member	2180	-	-	-	-	-	HG2312250	-	-	-	-	-	Bacteria	Firmicutes	Clostridia	Eubacteriales	Lachnospiraceae	unclassified	Lachnospiraceae bacterium CAG:25	-	-
member	2180	-	-	-	-	-	HG2312250	-	-	-	-	-	Bacteria	Firmicutes	Clostridia	Eubacteriales	Lachnospiraceae	unclassified	Lachnospiraceae bacterium OM02-26	-	-
member	2180	-	-	-	-	-	HG2312250	-	-	-	-	-	Bacteria	Firmicutes	Clostridia	Eubacteriales	Lachnospiraceae	unclassified	Lachnospiraceae bacterium TF10-8AT	-	-
member	2180	-	-	-	-	-	HG2315738	information storage and processing	Translation, ribosomal structure and biogenesis	25W4P	Required for dimerization of active 70S ribosomes into 100S ribosomes in stationary phase	515620.EUBELI_00363	Bacteria	Firmicutes	Clostridia	Eubacteriales	Eubacteriaceae	Eubacterium	Eubacterium sp. CAG:252	unclassified	unclassified
member	2180	-	-	-	-	-	HG2317065	information storage and processing	Translation, ribosomal structure and biogenesis	25W4P	Required for dimerization of active 70S ribosomes into 100S ribosomes in stationary phase	515620.EUBELI_00363	Bacteria	Firmicutes	Clostridia	Eubacteriales	Eubacteriaceae	Eubacterium	Eubacterium sp. 36_13	unclassified	unclassified
member	2180	-	-	-	-	-	HG2317065	-	-	-	-	-	Bacteria	Firmicutes	Clostridia	Eubacteriales	Eubacteriaceae	Eubacterium	Eubacterium sp. CAG:86	-	-
member	2180	-	-	-	-	-	HG2317065	-	-	-	-	-	Bacteria	Firmicutes	Clostridia	Eubacteriales	Lachnospiraceae	Lachnospira	Lachnospira sp. NSJ-43	-	-
member	2180	-	-	-	-	-	HG2319116	information storage and processing	Translation, ribosomal structure and biogenesis	3XZRY	Required for dimerization of active 70S ribosomes into 100S ribosomes in stationary phase	537007.BLAHAN_04082	Bacteria	Firmicutes	Clostridia	Eubacteriales	Lachnospiraceae	Blautia	unclassified	unclassified	unclassified
member	2180	-	-	-	-	-	HG2319116	-	-	-	-	-	Bacteria	Firmicutes	Clostridia	Eubacteriales	Lachnospiraceae	unclassified	Lachnospiraceae bacterium 6_1_63FAA	-	-
member	2180	-	-	-	-	-	HG2319116	-	-	-	-	-	Bacteria	Firmicutes	Clostridia	Eubacteriales	Lachnospiraceae	unclassified	Lachnospiraceae bacterium AM25-11LB	-	-
member	2180	-	-	-	-	-	HG2319116	-	-	-	-	-	Bacteria	Firmicutes	Clostridia	Eubacteriales	Lachnospiraceae	unclassified	Lachnospiraceae bacterium AM25-22	-	-
member	2180	-	-	-	-	-	HG2319116	-	-	-	-	-	Bacteria	Firmicutes	Clostridia	Eubacteriales	Lachnospiraceae	unclassified	Lachnospiraceae bacterium AM25-39	-	-
member	2180	-	-	-	-	-	HG2319116	-	-	-	-	-	Bacteria	Firmicutes	Clostridia	Eubacteriales	Lachnospiraceae	unclassified	Lachnospiraceae bacterium AM25-40	-	-
member	2180	-	-	-	-	-	HG2319116	-	-	-	-	-	Bacteria	Firmicutes	Clostridia	Eubacteriales	Lachnospiraceae	unclassified	Lachnospiraceae bacterium CAG:364	-	-
member	2180	-	-	-	-	-	HG2319302	information storage and processing	Translation, ribosomal structure and biogenesis	3XZRY	Required for dimerization of active 70S ribosomes into 100S ribosomes in stationary phase	537007.BLAHAN_04082	Bacteria	Firmicutes	Clostridia	Eubacteriales	Lachnospiraceae	Blautia	Blautia producta	unclassified	unclassified
member	2180	-	-	-	-	-	HG2319302	-	-	-	-	-	Bacteria	Firmicutes	unclassified	unclassified	unclassified	unclassified	Firmicutes bacterium CAG:424	-	-
member	2180	-	-	-	-	-	HG2319738	information storage and processing	Translation, ribosomal structure and biogenesis	25W4P	Required for dimerization of active 70S ribosomes into 100S ribosomes in stationary phase	515620.EUBELI_00363	Bacteria	Firmicutes	Clostridia	Eubacteriales	Eubacteriaceae	Eubacterium	Eubacterium sp. CAG:248	unclassified	unclassified
member	2180	-	-	-	-	-	HG2319742	information storage and processing	Translation, ribosomal structure and biogenesis	24HDH	Required for dimerization of active 70S ribosomes into 100S ribosomes in stationary phase	622312.ROSEINA2194_02144	Bacteria	Firmicutes	Clostridia	Eubacteriales	Lachnospiraceae	Roseburia	Roseburia inulinivorans	unclassified	unclassified
member	2180	-	-	-	-	-	HG2319742	-	-	-	-	-	Bacteria	Firmicutes	Clostridia	Eubacteriales	Lachnospiraceae	Roseburia	Roseburia inulinivorans CAG:15	-	-
member	2180	-	-	-	-	-	HG2322014	information storage and processing	Translation, ribosomal structure and biogenesis	4BXRA	Required for dimerization of active 70S ribosomes into 100S ribosomes in stationary phase	515622.bpr_I2489	Bacteria	Firmicutes	Clostridia	Eubacteriales	Lachnospiraceae	Butyrivibrio	Butyrivibrio proteoclasticus	unclassified	unclassified
member	2180	-	-	-	-	-	HG2322657	information storage and processing	Translation, ribosomal structure and biogenesis	4BXRA	Required for dimerization of active 70S ribosomes into 100S ribosomes in stationary phase	511680.BUTYVIB_01178	Bacteria	Firmicutes	Clostridia	Eubacteriales	Lachnospiraceae	Butyrivibrio	Butyrivibrio sp. CAG:318	unclassified	unclassified
member	2180	-	-	-	-	-	HG2323489	information storage and processing	Translation, ribosomal structure and biogenesis	24HDH	Required for dimerization of active 70S ribosomes into 100S ribosomes in stationary phase	411490.ANACAC_03236	Bacteria	Firmicutes	Clostridia	Eubacteriales	Lachnospiraceae	Anaerostipes	Anaerostipes caccae	unclassified	unclassified
member	2180	-	-	-	-	-	HG2323489	-	-	-	-	-	Bacteria	Firmicutes	Clostridia	Eubacteriales	Lachnospiraceae	Anaerostipes	Anaerostipes sp. CAG:276	-	-
member	2180	-	-	-	-	-	HG2323489	-	-	-	-	-	Bacteria	Firmicutes	Clostridia	Eubacteriales	Lachnospiraceae	Anaerostipes	unclassified	-	-
member	2180	-	-	-	-	-	HG2323684	information storage and processing	Translation, ribosomal structure and biogenesis	24HDH	Required for dimerization of active 70S ribosomes into 100S ribosomes in stationary phase	478749.BRYFOR_08608	Bacteria	Firmicutes	Clostridia	Eubacteriales	Lachnospiraceae	Marvinbryantia	Marvinbryantia formatexigens	unclassified	unclassified
member	2180	-	-	-	-	-	HG2325252	information storage and processing	Translation, ribosomal structure and biogenesis	25W4P	Required for dimerization of active 70S ribosomes into 100S ribosomes in stationary phase	515620.EUBELI_00363	Bacteria	Firmicutes	Clostridia	Eubacteriales	Eubacteriaceae	Eubacterium	Eubacterium sp. CAG:38	unclassified	unclassified
member	2180	-	-	-	-	-	HG2325252	-	-	-	-	-	Bacteria	Firmicutes	Clostridia	Eubacteriales	Lachnospiraceae	Lachnospira	Lachnospira pectinoschiza	-	-
member	2180	-	-	-	-	-	HG2328772	information storage and processing	Translation, ribosomal structure and biogenesis	21ZZV	Required for dimerization of active 70S ribosomes into 100S ribosomes in stationary phase	411902.CLOBOL_06509	unclassified	unclassified	unclassified	unclassified	unclassified	unclassified	unclassified	unclassified	unclassified
member	2180	-	-	-	-	-	HG2329788	information storage and processing	Translation, ribosomal structure and biogenesis	27JIP	Required for dimerization of active 70S ribosomes into 100S ribosomes in stationary phase	1410625.JHWK01000002_gene462	unclassified	unclassified	unclassified	unclassified	unclassified	unclassified	unclassified	unclassified	unclassified
member	2180	-	-	-	-	-	HG2339243	information storage and processing	Translation, ribosomal structure and biogenesis	21ZZV	Required for dimerization of active 70S ribosomes into 100S ribosomes in stationary phase	742735.HMPREF9467_04768	Bacteria	Firmicutes	Clostridia	Eubacteriales	Lachnospiraceae	unclassified	Lachnospiraceae bacterium AM48-27BH	unclassified	unclassified
member	2180	-	-	-	-	-	HG2343047	information storage and processing	Translation, ribosomal structure and biogenesis	27V1I	Required for dimerization of active 70S ribosomes into 100S ribosomes in stationary phase	411461.DORFOR_00708	Bacteria	Firmicutes	Clostridia	Eubacteriales	Lachnospiraceae	Dorea	Dorea formicigenerans	unclassified	unclassified
member	2180	-	-	-	-	-	HG2343047	-	-	-	-	-	Bacteria	Firmicutes	Clostridia	Eubacteriales	Lachnospiraceae	Dorea	unclassified	-	-
member	2180	-	-	-	-	-	HG2344668	information storage and processing	Translation, ribosomal structure and biogenesis	27JIP	Required for dimerization of active 70S ribosomes into 100S ribosomes in stationary phase	658088.HMPREF0987_01621	Bacteria	Firmicutes	Clostridia	Eubacteriales	Lachnospiraceae	Coprococcus	Coprococcus sp. AF18-48	unclassified	unclassified
member	2180	-	-	-	-	-	HG2344668	-	-	-	-	-	Bacteria	Firmicutes	Clostridia	Eubacteriales	Lachnospiraceae	Coprococcus	Coprococcus sp. AF27-8	-	-
member	2180	-	-	-	-	-	HG2344668	-	-	-	-	-	Bacteria	Firmicutes	Clostridia	Eubacteriales	Lachnospiraceae	Coprococcus	Coprococcus sp. AM25-15LB	-	-
member	2180	-	-	-	-	-	HG2344668	-	-	-	-	-	Bacteria	Firmicutes	Clostridia	Eubacteriales	Lachnospiraceae	Coprococcus	Coprococcus sp. AM25-4LB	-	-
member	2180	-	-	-	-	-	HG2344668	-	-	-	-	-	Bacteria	Firmicutes	Clostridia	Eubacteriales	Lachnospiraceae	Coprococcus	Coprococcus sp. AM27-12LB	-	-
member	2180	-	-	-	-	-	HG2344668	-	-	-	-	-	Bacteria	Firmicutes	Clostridia	Eubacteriales	Lachnospiraceae	Coprococcus	Coprococcus sp. HPP0048	-	-
member	2180	-	-	-	-	-	HG2344668	-	-	-	-	-	Bacteria	Firmicutes	Clostridia	Eubacteriales	Lachnospiraceae	Coprococcus	Coprococcus sp. HPP0074	-	-
member	2180	-	-	-	-	-	HG2344668	-	-	-	-	-	Bacteria	Firmicutes	Clostridia	Eubacteriales	Lachnospiraceae	Faecalimonas	Faecalimonas umbilicata	-	-
member	2180	-	-	-	-	-	HG2344668	-	-	-	-	-	Bacteria	Firmicutes	Clostridia	Eubacteriales	Lachnospiraceae	unclassified	Lachnospiraceae bacterium 6_1_37FAA	-	-
member	2180	-	-	-	-	-	HG2344668	-	-	-	-	-	Bacteria	Firmicutes	Clostridia	Eubacteriales	Lachnospiraceae	unclassified	Lachnospiraceae bacterium 9_1_43BFAA	-	-
member	2180	-	-	-	-	-	HG2344668	-	-	-	-	-	Bacteria	Firmicutes	Clostridia	Eubacteriales	Lachnospiraceae	unclassified	Lachnospiraceae bacterium AM25-17	-	-
member	2180	-	-	-	-	-	HG2346747	information storage and processing	Translation, ribosomal structure and biogenesis	269H5	Required for dimerization of active 70S ribosomes into 100S ribosomes in stationary phase	1232447.BAHW02000057_gene3368	Bacteria	Firmicutes	Clostridia	Eubacteriales	Clostridiaceae	Clostridium	Clostridium sp. SS2/1	unclassified	unclassified
member	2180	-	-	-	-	-	HG2346747	-	-	-	-	-	Bacteria	Firmicutes	Clostridia	Eubacteriales	Lachnospiraceae	Anaerostipes	Anaerostipes hadrus	-	-
member	2180	-	-	-	-	-	HG2350977	information storage and processing	Translation, ribosomal structure and biogenesis	27JIP	Required for dimerization of active 70S ribosomes into 100S ribosomes in stationary phase	1235800.C819_01188	Bacteria	Firmicutes	unclassified	unclassified	unclassified	unclassified	Firmicutes bacterium CAG:534	chondroitin lyase / chondroitinase (EC 4.2.2.-); chondroitin AC lyase (EC 4.2.2.5)	PL35
member	2180	-	-	-	-	-	HG2351208	information storage and processing	Translation, ribosomal structure and biogenesis	27V1I	Required for dimerization of active 70S ribosomes into 100S ribosomes in stationary phase	411462.DORLON_01836	Bacteria	Firmicutes	Clostridia	Eubacteriales	Lachnospiraceae	Dorea	Dorea longicatena CAG:42	unclassified	unclassified
member	2180	-	-	-	-	-	HG2351208	-	-	-	-	-	Bacteria	Firmicutes	Clostridia	Eubacteriales	Lachnospiraceae	Dorea	unclassified	-	-
member	2180	-	-	-	-	-	HG2351452	information storage and processing	Translation, ribosomal structure and biogenesis	21ZZV	Required for dimerization of active 70S ribosomes into 100S ribosomes in stationary phase	357809.Cphy_0255	Bacteria	Firmicutes	Clostridia	Eubacteriales	Lachnospiraceae	Lachnoclostridium	Lachnoclostridium phytofermentans	unclassified	unclassified
member	2180	-	-	-	-	-	HG2354444	information storage and processing	Translation, ribosomal structure and biogenesis	24HDH	Required for dimerization of active 70S ribosomes into 100S ribosomes in stationary phase	500632.CLONEX_02733	Bacteria	Firmicutes	Clostridia	Eubacteriales	Clostridiaceae	Clostridium	Clostridium nexile CAG:348	unclassified	unclassified
member	2180	-	-	-	-	-	HG2354444	-	-	-	-	-	Bacteria	Firmicutes	Clostridia	Eubacteriales	Lachnospiraceae	Tyzzerella	Tyzzerella nexilis	-	-
member	2180	-	-	-	-	-	HG2354444	-	-	-	-	-	Bacteria	Firmicutes	Clostridia	Eubacteriales	Lachnospiraceae	unclassified	unclassified	-	-
member	2180	-	-	-	-	-	HG2358054	information storage and processing	Translation, ribosomal structure and biogenesis	21ZZV	Required for dimerization of active 70S ribosomes into 100S ribosomes in stationary phase	553973.CLOHYLEM_04956	Bacteria	Firmicutes	Clostridia	Eubacteriales	Lachnospiraceae	Lachnoclostridium	[Clostridium] hylemonae	unclassified	unclassified
member	2180	-	-	-	-	-	HG2358236	information storage and processing	Translation, ribosomal structure and biogenesis	27JIP	Required for dimerization of active 70S ribosomes into 100S ribosomes in stationary phase	742723.HMPREF9477_00015	Bacteria	Firmicutes	Clostridia	Eubacteriales	Lachnospiraceae	unclassified	Lachnospiraceae bacterium 2_1_46FAA	unclassified	unclassified
member	2180	-	-	-	-	-	HG2358645	information storage and processing	Translation, ribosomal structure and biogenesis	36I5Z	Required for dimerization of active 70S ribosomes into 100S ribosomes in stationary phase	1469948.JPNB01000002_gene2502	Bacteria	Firmicutes	Clostridia	Eubacteriales	Clostridiaceae	Clostridium	uncultured Clostridium sp.	unclassified	unclassified
member	2180	-	-	-	-	-	HG2364066	information storage and processing	Translation, ribosomal structure and biogenesis	21ZZV	Required for dimerization of active 70S ribosomes into 100S ribosomes in stationary phase	411902.CLOBOL_06509	Bacteria	Firmicutes	Clostridia	Eubacteriales	Clostridiaceae	Clostridium	Clostridium sp. AM22-11AC	unclassified	unclassified
member	2180	-	-	-	-	-	HG2364066	-	-	-	-	-	Bacteria	Firmicutes	Clostridia	Eubacteriales	Clostridiaceae	Clostridium	Clostridium sp. AM32-2	-	-
member	2180	-	-	-	-	-	HG2364066	-	-	-	-	-	Bacteria	Firmicutes	Clostridia	Eubacteriales	Clostridiaceae	Clostridium	Clostridium sp. AM51-4	-	-
member	2180	-	-	-	-	-	HG2364066	-	-	-	-	-	Bacteria	Firmicutes	Clostridia	Eubacteriales	Clostridiaceae	Clostridium	Clostridium sp. CAG:7	-	-
member	2180	-	-	-	-	-	HG2364066	-	-	-	-	-	Bacteria	Firmicutes	Clostridia	Eubacteriales	Clostridiaceae	Clostridium	unclassified	-	-
member	2180	-	-	-	-	-	HG2364628	information storage and processing	Translation, ribosomal structure and biogenesis	25W4P	Required for dimerization of active 70S ribosomes into 100S ribosomes in stationary phase	411463.EUBVEN_00808	Bacteria	Firmicutes	Clostridia	Eubacteriales	Eubacteriaceae	Eubacterium	Eubacterium ventriosum	unclassified	unclassified
member	2180	-	-	-	-	-	HG2369195	information storage and processing	Translation, ribosomal structure and biogenesis	3XZRY	Required for dimerization of active 70S ribosomes into 100S ribosomes in stationary phase	1121115.AXVN01000125_gene3810	Bacteria	Firmicutes	Clostridia	Eubacteriales	Lachnospiraceae	Blautia	Blautia sp. CAG:37_48_57	unclassified	unclassified
member	2180	-	-	-	-	-	HG2369195	-	-	-	-	-	Bacteria	Firmicutes	Clostridia	Eubacteriales	Lachnospiraceae	unclassified	unclassified	-	-
member	2180	-	-	-	-	-	HG2370244	information storage and processing	Translation, ribosomal structure and biogenesis	27JIP	Required for dimerization of active 70S ribosomes into 100S ribosomes in stationary phase	397290.C810_03493	unclassified	unclassified	unclassified	unclassified	unclassified	unclassified	unclassified	unclassified	unclassified
member	2180	-	-	-	-	-	HG2371265	information storage and processing	Translation, ribosomal structure and biogenesis	269H5	Required for dimerization of active 70S ribosomes into 100S ribosomes in stationary phase	483218.BACPEC_00150	Bacteria	Firmicutes	Clostridia	Eubacteriales	unclassified	unclassified	[Bacteroides] pectinophilus	unclassified	unclassified
member	2180	-	-	-	-	-	HG2374985	information storage and processing	Translation, ribosomal structure and biogenesis	21ZZV	Required for dimerization of active 70S ribosomes into 100S ribosomes in stationary phase	411468.CLOSCI_03679	Bacteria	Firmicutes	Clostridia	Eubacteriales	Lachnospiraceae	Lachnoclostridium	[Clostridium] scindens	unclassified	unclassified
member	2180	-	-	-	-	-	HG2374985	-	-	-	-	-	Bacteria	Firmicutes	Clostridia	Eubacteriales	Lachnospiraceae	unclassified	Lachnospiraceae bacterium 5_1_57FAA	-	-
member	2180	-	-	-	-	-	HG2377210	information storage and processing	Translation, ribosomal structure and biogenesis	269H5	Required for dimerization of active 70S ribosomes into 100S ribosomes in stationary phase	1232447.BAHW02000057_gene3368	Bacteria	Firmicutes	Clostridia	Eubacteriales	Clostridiaceae	Clostridium	Clostridium sp. SS2/1	unclassified	unclassified
member	2180	-	-	-	-	-	HG2377210	-	-	-	-	-	Bacteria	Firmicutes	Clostridia	Eubacteriales	Lachnospiraceae	Anaerostipes	Anaerostipes hadrus	-	-
member	2180	-	-	-	-	-	HG2388045	information storage and processing	Translation, ribosomal structure and biogenesis	27JIP	Required for dimerization of active 70S ribosomes into 100S ribosomes in stationary phase	397290.C810_03493	Bacteria	Firmicutes	Clostridia	Eubacteriales	Eubacteriaceae	Eubacterium	Eubacterium rectale CAG:36	unclassified	unclassified
member	2180	-	-	-	-	-	HG2388045	-	-	-	-	-	Bacteria	Firmicutes	Clostridia	Eubacteriales	Eubacteriaceae	Eubacterium	Eubacterium sp. 41_20	-	-
member	2180	-	-	-	-	-	HG2388045	-	-	-	-	-	Bacteria	Firmicutes	Clostridia	Eubacteriales	Lachnospiraceae	unclassified	[Eubacterium] rectale	-	-
member	2180	-	-	-	-	-	HG2389307	information storage and processing	Translation, ribosomal structure and biogenesis	269H5	Required for dimerization of active 70S ribosomes into 100S ribosomes in stationary phase	483218.BACPEC_00150	Bacteria	Firmicutes	Clostridia	Eubacteriales	unclassified	unclassified	[Bacteroides] pectinophilus	unclassified	unclassified
member	2180	-	-	-	-	-	HG2396934	information storage and processing	Translation, ribosomal structure and biogenesis	21ZZV	Required for dimerization of active 70S ribosomes into 100S ribosomes in stationary phase	742741.HMPREF9475_04020	Bacteria	Firmicutes	Clostridia	Eubacteriales	Clostridiaceae	Clostridium	Clostridium sp. CAG:43	unclassified	unclassified
member	2180	-	-	-	-	-	HG2396934	-	-	-	-	-	Bacteria	Firmicutes	Clostridia	Eubacteriales	Clostridiaceae	Clostridium	unclassified	-	-
member	2180	-	-	-	-	-	HG2403495	information storage and processing	Translation, ribosomal structure and biogenesis	24HDH	Required for dimerization of active 70S ribosomes into 100S ribosomes in stationary phase	585394.RHOM_02215	Bacteria	Firmicutes	Clostridia	Eubacteriales	Lachnospiraceae	Roseburia	Roseburia intestinalis	unclassified	unclassified
member	2180	-	-	-	-	-	HG2412314	information storage and processing	Translation, ribosomal structure and biogenesis	24HDH	Required for dimerization of active 70S ribosomes into 100S ribosomes in stationary phase	622312.ROSEINA2194_02144	Bacteria	Firmicutes	Clostridia	Eubacteriales	Lachnospiraceae	Roseburia	Roseburia inulinivorans	unclassified	unclassified
member	2180	-	-	-	-	-	HG2412314	-	-	-	-	-	Bacteria	Firmicutes	Clostridia	Eubacteriales	Lachnospiraceae	Roseburia	Roseburia inulinivorans CAG:15	-	-
member	2180	-	-	-	-	-	HG2415425	information storage and processing	Translation, ribosomal structure and biogenesis	3XZRY	Required for dimerization of active 70S ribosomes into 100S ribosomes in stationary phase	1121115.AXVN01000125_gene3810	Bacteria	Firmicutes	Clostridia	Eubacteriales	Clostridiaceae	Clostridium	uncultured Clostridium sp.	unclassified	unclassified
member	2180	-	-	-	-	-	HG2415425	-	-	-	-	-	Bacteria	Firmicutes	Clostridia	Eubacteriales	Lachnospiraceae	Blautia	uncultured Blautia sp.	-	-
member	2180	-	-	-	-	-	HG2415425	-	-	-	-	-	Bacteria	Firmicutes	Clostridia	Eubacteriales	Lachnospiraceae	Mediterraneibacter	[Ruminococcus] torques	-	-
member	2180	-	-	-	-	-	HG2415425	-	-	-	-	-	Bacteria	Firmicutes	Clostridia	Eubacteriales	Oscillospiraceae	Ruminococcus	uncultured Ruminococcus sp.	-	-
member	2180	-	-	-	-	-	HG2415425	-	-	-	-	-	Bacteria	Firmicutes	Clostridia	Eubacteriales	unclassified	unclassified	unclassified	-	-
member	2180	-	-	-	-	-	HG2420389	information storage and processing	Translation, ribosomal structure and biogenesis	1V1D5	Required for dimerization of active 70S ribosomes into 100S ribosomes in stationary phase	1235796.C815_01147	Bacteria	Firmicutes	Erysipelotrichia	Erysipelotrichales	Coprobacillaceae	Coprobacillus	Coprobacillus sp. CAG:826	unclassified	unclassified
member	2180	-	-	-	-	-	HG2432581	information storage and processing	Translation, ribosomal structure and biogenesis	24HDH	Required for dimerization of active 70S ribosomes into 100S ribosomes in stationary phase	180332.JTGN01000025_gene1566	Bacteria	Firmicutes	Clostridia	Eubacteriales	Lachnospiraceae	Roseburia	Roseburia sp. CAG:45	unclassified	unclassified
member	2180	-	-	-	-	-	HG2440086	information storage and processing	Translation, ribosomal structure and biogenesis	24HDH	Required for dimerization of active 70S ribosomes into 100S ribosomes in stationary phase	585394.RHOM_02215	Bacteria	Firmicutes	Clostridia	Eubacteriales	Lachnospiraceae	Roseburia	Roseburia faecis	unclassified	unclassified
member	2180	-	-	-	-	-	HG2440086	-	-	-	-	-	Bacteria	Firmicutes	Clostridia	Eubacteriales	Lachnospiraceae	Roseburia	Roseburia sp. CAG:18	-	-
member	2180	-	-	-	-	-	HG2440086	-	-	-	-	-	Bacteria	Firmicutes	Clostridia	Eubacteriales	Lachnospiraceae	Roseburia	Roseburia sp. CAG:18_43_25	-	-
member	2180	-	-	-	-	-	HG2446012	information storage and processing	Translation, ribosomal structure and biogenesis	27JIP	Required for dimerization of active 70S ribosomes into 100S ribosomes in stationary phase	1410622.JNKY01000015_gene285	Bacteria	Firmicutes	Clostridia	Eubacteriales	Clostridiaceae	Clostridium	Clostridium sp. CAG:632	unclassified	unclassified
member	2180	-	-	-	-	-	HG2446056	information storage and processing	Translation, ribosomal structure and biogenesis	24HDH	Required for dimerization of active 70S ribosomes into 100S ribosomes in stationary phase	585394.RHOM_02215	Bacteria	Firmicutes	Clostridia	Eubacteriales	Lachnospiraceae	Roseburia	Roseburia hominis	unclassified	unclassified
member	2180	-	-	-	-	-	HG2449228	information storage and processing	Translation, ribosomal structure and biogenesis	3XZRY	Required for dimerization of active 70S ribosomes into 100S ribosomes in stationary phase	411470.RUMGNA_03594	Bacteria	Firmicutes	Clostridia	Eubacteriales	Lachnospiraceae	Mediterraneibacter	[Ruminococcus] gnavus	unclassified	unclassified
member	2180	-	-	-	-	-	HG2449228	-	-	-	-	-	Bacteria	Firmicutes	Clostridia	Eubacteriales	Oscillospiraceae	Ruminococcus	[Ruminococcus] gnavus CAG:126	-	-
member	2180	-	-	-	-	-	HG2457845	information storage and processing	Translation, ribosomal structure and biogenesis	21ZZV	Required for dimerization of active 70S ribosomes into 100S ribosomes in stationary phase	411902.CLOBOL_06509	Bacteria	Firmicutes	Clostridia	Eubacteriales	Lachnospiraceae	Enterocloster	Enterocloster bolteae	unclassified	unclassified
member	2180	-	-	-	-	-	HG2470106	information storage and processing	Translation, ribosomal structure and biogenesis	3XZRY	Required for dimerization of active 70S ribosomes into 100S ribosomes in stationary phase	411470.RUMGNA_03594	Bacteria	Firmicutes	Clostridia	Eubacteriales	Lachnospiraceae	Mediterraneibacter	[Ruminococcus] gnavus	unclassified	unclassified
member	2180	-	-	-	-	-	HG2470106	-	-	-	-	-	Bacteria	Firmicutes	Clostridia	Eubacteriales	Lachnospiraceae	unclassified	Lachnospiraceae bacterium TM07-2AC	-	-
member	2180	-	-	-	-	-	HG2470106	-	-	-	-	-	Bacteria	Firmicutes	Clostridia	Eubacteriales	Oscillospiraceae	Ruminococcus	uncultured Ruminococcus sp.	-	-
member	2180	-	-	-	-	-	HG2470106	-	-	-	-	-	Viruses	Uroviricota	Caudoviricetes	Caudovirales	Siphoviridae	unclassified	Siphoviridae sp.	-	-
member	2180	-	-	-	-	-	HG2471105	information storage and processing	Translation, ribosomal structure and biogenesis	36I5Z	Required for dimerization of active 70S ribosomes into 100S ribosomes in stationary phase	556261.HMPREF0240_03733	Bacteria	Firmicutes	Clostridia	Eubacteriales	Clostridiaceae	Clostridium	Clostridium sp. D5	unclassified	unclassified
member	2180	-	-	-	-	-	HG2479080	information storage and processing	Translation, ribosomal structure and biogenesis	3XZRY	Required for dimerization of active 70S ribosomes into 100S ribosomes in stationary phase	411460.RUMTOR_00795	Bacteria	Firmicutes	Clostridia	Eubacteriales	Lachnospiraceae	Mediterraneibacter	[Ruminococcus] torques	unclassified	unclassified
member	2180	-	-	-	-	-	HG2479080	-	-	-	-	-	Bacteria	Firmicutes	Clostridia	Eubacteriales	Lachnospiraceae	unclassified	Lachnospiraceae bacterium 1_1_57FAA	-	-
member	2180	-	-	-	-	-	HG2479080	-	-	-	-	-	Bacteria	Firmicutes	Clostridia	Eubacteriales	Lachnospiraceae	unclassified	Lachnospiraceae bacterium 3_1_46FAA	-	-
member	2180	-	-	-	-	-	HG2479080	-	-	-	-	-	Bacteria	Firmicutes	Clostridia	Eubacteriales	Lachnospiraceae	unclassified	Lachnospiraceae bacterium 8_1_57FAA	-	-
member	2180	-	-	-	-	-	HG2479080	-	-	-	-	-	Bacteria	Firmicutes	Clostridia	Eubacteriales	Oscillospiraceae	Ruminococcus	[Ruminococcus] torques CAG:61	-	-
member	2180	-	-	-	-	-	HG2479080	-	-	-	-	-	Bacteria	Firmicutes	Clostridia	Eubacteriales	Oscillospiraceae	Ruminococcus	uncultured Ruminococcus sp.	-	-
member	2180	-	-	-	-	-	HG2483284	information storage and processing	Translation, ribosomal structure and biogenesis	36I5Z	Required for dimerization of active 70S ribosomes into 100S ribosomes in stationary phase	1469948.JPNB01000002_gene2502	Bacteria	Firmicutes	Clostridia	Eubacteriales	Clostridiaceae	Clostridium	uncultured Clostridium sp.	unclassified	unclassified
member	2180	-	-	-	-	-	HG2483284	-	-	-	-	-	Bacteria	Firmicutes	unclassified	unclassified	unclassified	unclassified	Firmicutes bacterium CAG:65	-	-
member	2180	-	-	-	-	-	HG2499038	information storage and processing	Translation, ribosomal structure and biogenesis	3WJ9P	Required for dimerization of active 70S ribosomes into 100S ribosomes in stationary phase	471875.RUMLAC_01154	Bacteria	Firmicutes	Clostridia	Eubacteriales	Lachnospiraceae	Mediterraneibacter	[Ruminococcus] lactaris	unclassified	unclassified
member	2180	-	-	-	-	-	HG2499815	information storage and processing	Translation, ribosomal structure and biogenesis	3WJ9P	Required for dimerization of active 70S ribosomes into 100S ribosomes in stationary phase	471875.RUMLAC_01154	Bacteria	Firmicutes	Clostridia	Eubacteriales	Oscillospiraceae	Ruminococcus	Ruminococcus sp. AF19-4LB	unclassified	unclassified
member	2180	-	-	-	-	-	HG2499815	-	-	-	-	-	Bacteria	Firmicutes	Clostridia	Eubacteriales	Oscillospiraceae	Ruminococcus	Ruminococcus sp. AF24-16	-	-
member	2180	-	-	-	-	-	HG2499815	-	-	-	-	-	Bacteria	Firmicutes	Clostridia	Eubacteriales	Oscillospiraceae	Ruminococcus	Ruminococcus sp. AF25-17	-	-
member	2180	-	-	-	-	-	HG2499815	-	-	-	-	-	Bacteria	Firmicutes	Clostridia	Eubacteriales	Oscillospiraceae	Ruminococcus	Ruminococcus sp. AF25-3LB	-	-
member	2180	-	-	-	-	-	HG2499815	-	-	-	-	-	Bacteria	Firmicutes	Clostridia	Eubacteriales	Oscillospiraceae	Ruminococcus	Ruminococcus sp. AF27-12AA	-	-
member	2180	-	-	-	-	-	HG2499815	-	-	-	-	-	Bacteria	Firmicutes	Clostridia	Eubacteriales	Oscillospiraceae	Ruminococcus	Ruminococcus sp. AM16-34	-	-
member	2180	-	-	-	-	-	HG2499815	-	-	-	-	-	Bacteria	Firmicutes	Clostridia	Eubacteriales	Oscillospiraceae	Ruminococcus	Ruminococcus sp. AM27-11LB	-	-
member	2180	-	-	-	-	-	HG2499815	-	-	-	-	-	Bacteria	Firmicutes	Clostridia	Eubacteriales	Oscillospiraceae	Ruminococcus	Ruminococcus sp. AM27-27	-	-
member	2180	-	-	-	-	-	HG2499815	-	-	-	-	-	Bacteria	Firmicutes	Clostridia	Eubacteriales	Oscillospiraceae	Ruminococcus	Ruminococcus sp. AM29-1	-	-
member	2180	-	-	-	-	-	HG2499815	-	-	-	-	-	Bacteria	Firmicutes	Clostridia	Eubacteriales	Oscillospiraceae	Ruminococcus	Ruminococcus sp. AM29-10LB	-	-
member	2180	-	-	-	-	-	HG2499815	-	-	-	-	-	Bacteria	Firmicutes	Clostridia	Eubacteriales	Oscillospiraceae	Ruminococcus	Ruminococcus sp. AM29-19LB	-	-
member	2180	-	-	-	-	-	HG2499815	-	-	-	-	-	Bacteria	Firmicutes	Clostridia	Eubacteriales	Oscillospiraceae	Ruminococcus	Ruminococcus sp. AM29-1LB	-	-
member	2180	-	-	-	-	-	HG2499815	-	-	-	-	-	Bacteria	Firmicutes	Clostridia	Eubacteriales	Oscillospiraceae	Ruminococcus	Ruminococcus sp. AM29-5AC	-	-
member	2180	-	-	-	-	-	HG2499815	-	-	-	-	-	Bacteria	Firmicutes	Clostridia	Eubacteriales	Oscillospiraceae	Ruminococcus	Ruminococcus sp. AM49-10BH	-	-
member	2180	-	-	-	-	-	HG2499815	-	-	-	-	-	Bacteria	Firmicutes	Clostridia	Eubacteriales	Oscillospiraceae	Ruminococcus	Ruminococcus sp. AM49-8	-	-
member	2180	-	-	-	-	-	HG2499815	-	-	-	-	-	Bacteria	Firmicutes	Clostridia	Eubacteriales	Oscillospiraceae	Ruminococcus	Ruminococcus sp. AM57-5	-	-
member	2180	-	-	-	-	-	HG2499815	-	-	-	-	-	Bacteria	Firmicutes	Clostridia	Eubacteriales	Oscillospiraceae	Ruminococcus	Ruminococcus sp. CAG:55	-	-
member	2180	-	-	-	-	-	HG2499815	-	-	-	-	-	Bacteria	Firmicutes	Clostridia	Eubacteriales	Oscillospiraceae	Ruminococcus	Ruminococcus sp. OM04-4AA	-	-
member	2180	-	-	-	-	-	HG2499815	-	-	-	-	-	Bacteria	Firmicutes	Clostridia	Eubacteriales	unclassified	unclassified	unclassified	-	-
member	2180	-	-	-	-	-	HG2515815	information storage and processing	Translation, ribosomal structure and biogenesis	21ZZV	Required for dimerization of active 70S ribosomes into 100S ribosomes in stationary phase	411902.CLOBOL_06509	Bacteria	Firmicutes	Clostridia	Eubacteriales	Lachnospiraceae	Enterocloster	Enterocloster bolteae	unclassified	unclassified
member	2180	-	-	-	-	-	HG2520012	information storage and processing	Translation, ribosomal structure and biogenesis	269H5	Required for dimerization of active 70S ribosomes into 100S ribosomes in stationary phase	457421.CBFG_05946	Bacteria	Firmicutes	Clostridia	Eubacteriales	unclassified	unclassified	Clostridiales bacterium 1_7_47FAA	unclassified	unclassified
member	2180	-	-	-	-	-	HG2525310	information storage and processing	Translation, ribosomal structure and biogenesis	269H5	Required for dimerization of active 70S ribosomes into 100S ribosomes in stationary phase	457421.CBFG_05946	unclassified	unclassified	unclassified	unclassified	unclassified	unclassified	unclassified	unclassified	unclassified
member	2180	-	-	-	-	-	HG2533578	information storage and processing	Translation, ribosomal structure and biogenesis	3XZRY	Required for dimerization of active 70S ribosomes into 100S ribosomes in stationary phase	411460.RUMTOR_00795	Bacteria	Firmicutes	Clostridia	Eubacteriales	Lachnospiraceae	Mediterraneibacter	[Ruminococcus] torques	unclassified	unclassified
member	2180	-	-	-	-	-	HG2533578	-	-	-	-	-	Bacteria	Firmicutes	Clostridia	Eubacteriales	Lachnospiraceae	unclassified	Lachnospiraceae bacterium 1_1_57FAA	-	-
member	2180	-	-	-	-	-	HG2533578	-	-	-	-	-	Bacteria	Firmicutes	Clostridia	Eubacteriales	Lachnospiraceae	unclassified	Lachnospiraceae bacterium 3_1_46FAA	-	-
member	2180	-	-	-	-	-	HG2533578	-	-	-	-	-	Bacteria	Firmicutes	Clostridia	Eubacteriales	Lachnospiraceae	unclassified	Lachnospiraceae bacterium 8_1_57FAA	-	-
member	2180	-	-	-	-	-	HG2533578	-	-	-	-	-	Bacteria	Firmicutes	Clostridia	Eubacteriales	Oscillospiraceae	Ruminococcus	[Ruminococcus] torques CAG:61	-	-
member	2180	-	-	-	-	-	HG2533578	-	-	-	-	-	Bacteria	Firmicutes	Clostridia	Eubacteriales	Oscillospiraceae	Ruminococcus	uncultured Ruminococcus sp.	-	-
member	2180	-	-	-	-	-	HG2546847	information storage and processing	Translation, ribosomal structure and biogenesis	24HDH	Required for dimerization of active 70S ribosomes into 100S ribosomes in stationary phase	500632.CLONEX_02733	Bacteria	Firmicutes	Clostridia	Eubacteriales	Lachnospiraceae	Coprococcus	Coprococcus comes	unclassified	unclassified
member	2180	-	-	-	-	-	HG2549939	information storage and processing	Translation, ribosomal structure and biogenesis	21ZZV	Required for dimerization of active 70S ribosomes into 100S ribosomes in stationary phase	742741.HMPREF9475_04020	Bacteria	Firmicutes	Clostridia	Eubacteriales	Clostridiaceae	Clostridium	Clostridium sp. CAG:58	unclassified	unclassified
member	2180	-	-	-	-	-	HG2549939	-	-	-	-	-	Bacteria	Firmicutes	Clostridia	Eubacteriales	Clostridiaceae	Clostridium	Clostridium sp. MCC334	-	-
member	2180	-	-	-	-	-	HG2557332	information storage and processing	Translation, ribosomal structure and biogenesis	3XZRY	Required for dimerization of active 70S ribosomes into 100S ribosomes in stationary phase	1121115.AXVN01000125_gene3810	Bacteria	Firmicutes	Clostridia	Eubacteriales	Oscillospiraceae	Ruminococcus	Ruminococcus sp. AF25-23LB	unclassified	unclassified
member	2180	-	-	-	-	-	HG2557332	-	-	-	-	-	Bacteria	Firmicutes	Clostridia	Eubacteriales	Oscillospiraceae	Ruminococcus	Ruminococcus sp. AM12-48	-	-
member	2180	-	-	-	-	-	HG2557332	-	-	-	-	-	Bacteria	Firmicutes	Clostridia	Eubacteriales	Oscillospiraceae	Ruminococcus	Ruminococcus sp. AM44-9AT	-	-
member	2180	-	-	-	-	-	HG2557332	-	-	-	-	-	Bacteria	Firmicutes	Clostridia	Eubacteriales	Oscillospiraceae	Ruminococcus	Ruminococcus sp. AM46-18	-	-
member	2180	-	-	-	-	-	HG2557332	-	-	-	-	-	Bacteria	Firmicutes	Clostridia	Eubacteriales	Oscillospiraceae	Ruminococcus	Ruminococcus sp. AM50-15BH	-	-
member	2180	-	-	-	-	-	HG2557332	-	-	-	-	-	Bacteria	Firmicutes	Clostridia	Eubacteriales	Oscillospiraceae	Ruminococcus	Ruminococcus sp. AM54-14NS	-	-
member	2180	-	-	-	-	-	HG2557332	-	-	-	-	-	Bacteria	Firmicutes	Clostridia	Eubacteriales	Oscillospiraceae	Ruminococcus	Ruminococcus sp. CAG:9	-	-
member	2180	-	-	-	-	-	HG2557332	-	-	-	-	-	Bacteria	Firmicutes	Clostridia	Eubacteriales	Oscillospiraceae	Ruminococcus	Ruminococcus sp. CAG:9-related_41_34	-	-
member	2180	-	-	-	-	-	HG2557332	-	-	-	-	-	Bacteria	Firmicutes	Clostridia	Eubacteriales	Oscillospiraceae	Ruminococcus	Ruminococcus sp. OM05-7	-	-
member	2180	-	-	-	-	-	HG2557332	-	-	-	-	-	Bacteria	Firmicutes	Clostridia	Eubacteriales	Oscillospiraceae	Ruminococcus	Ruminococcus sp. TF06-23	-	-
member	2180	-	-	-	-	-	HG2557332	-	-	-	-	-	Bacteria	Firmicutes	Clostridia	Eubacteriales	unclassified	unclassified	unclassified	-	-
member	2180	-	-	-	-	-	HG2557610	information storage and processing	Translation, ribosomal structure and biogenesis	25W4P	Required for dimerization of active 70S ribosomes into 100S ribosomes in stationary phase	515620.EUBELI_00363	Bacteria	Firmicutes	Clostridia	Eubacteriales	Eubacteriaceae	Eubacterium	Eubacterium eligens CAG:72	unclassified	unclassified
member	2180	-	-	-	-	-	HG2557610	-	-	-	-	-	Bacteria	Firmicutes	Clostridia	Eubacteriales	Eubacteriaceae	Eubacterium	Eubacterium sp. AM46-8	-	-
member	2180	-	-	-	-	-	HG2557610	-	-	-	-	-	Bacteria	Firmicutes	Clostridia	Eubacteriales	unclassified	unclassified	unclassified	-	-
member	2180	-	-	-	-	-	HG2561739	information storage and processing	Translation, ribosomal structure and biogenesis	24HDH	Required for dimerization of active 70S ribosomes into 100S ribosomes in stationary phase	500632.CLONEX_02733	Bacteria	Firmicutes	Clostridia	Eubacteriales	unclassified	unclassified	Clostridiales bacterium KLE1615	unclassified	unclassified
member	2180	-	-	-	-	-	HG2646803	information storage and processing	Translation, ribosomal structure and biogenesis	24HDH	Required for dimerization of active 70S ribosomes into 100S ribosomes in stationary phase	411474.COPEUT_02252	Bacteria	Firmicutes	Clostridia	Eubacteriales	Lachnospiraceae	Coprococcus	Coprococcus sp. CAG:782	unclassified	unclassified
member	2180	-	-	-	-	-	HG2646803	-	-	-	-	-	Bacteria	Firmicutes	Clostridia	Eubacteriales	Lachnospiraceae	Coprococcus	Coprococcus sp. OM04-5BH	-	-
member	2180	-	-	-	-	-	HG2653913	information storage and processing	Translation, ribosomal structure and biogenesis	25W4P	Required for dimerization of active 70S ribosomes into 100S ribosomes in stationary phase	515620.EUBELI_00363	unclassified	unclassified	unclassified	unclassified	unclassified	unclassified	unclassified	unclassified	unclassified
member	2180	-	-	-	-	-	HG2680239	information storage and processing	Translation, ribosomal structure and biogenesis	36I5Z	Required for dimerization of active 70S ribosomes into 100S ribosomes in stationary phase	411489.CLOL250_01105	Bacteria	Firmicutes	Clostridia	Eubacteriales	Clostridiaceae	Clostridium	Clostridium sp. AF15-41	unclassified	unclassified
member	2180	-	-	-	-	-	HG2680239	-	-	-	-	-	Bacteria	Firmicutes	Clostridia	Eubacteriales	Clostridiaceae	Clostridium	unclassified	-	-
member	2180	-	-	-	-	-	HG2680239	-	-	-	-	-	Bacteria	Firmicutes	Clostridia	Eubacteriales	Lachnospiraceae	unclassified	Lachnospiraceae bacterium GAM79	-	-
member	2180	-	-	-	-	-	HG2686099	information storage and processing	Translation, ribosomal structure and biogenesis	3XZRY	Required for dimerization of active 70S ribosomes into 100S ribosomes in stationary phase	411460.RUMTOR_00795	Bacteria	Firmicutes	Clostridia	Eubacteriales	Lachnospiraceae	Mediterraneibacter	[Ruminococcus] torques	unclassified	unclassified
member	2180	-	-	-	-	-	HG2695077	information storage and processing	Translation, ribosomal structure and biogenesis	21ZZV	Required for dimerization of active 70S ribosomes into 100S ribosomes in stationary phase	411902.CLOBOL_06509	Bacteria	Firmicutes	Clostridia	Eubacteriales	Clostridiaceae	Clostridium	Clostridium sp. AT4	unclassified	unclassified
member	2180	-	-	-	-	-	HG2774282	information storage and processing	Translation, ribosomal structure and biogenesis	3XZRY	Required for dimerization of active 70S ribosomes into 100S ribosomes in stationary phase	411460.RUMTOR_00795	Bacteria	Firmicutes	Clostridia	Eubacteriales	Lachnospiraceae	Coprococcus	Coprococcus comes	unclassified	unclassified
member	2180	-	-	-	-	-	HG2779412	information storage and processing	Translation, ribosomal structure and biogenesis	24HDH	Required for dimerization of active 70S ribosomes into 100S ribosomes in stationary phase	180332.JTGN01000025_gene1566	Bacteria	Firmicutes	Clostridia	Eubacteriales	Oscillospiraceae	Ruminococcus	uncultured Ruminococcus sp.	unclassified	unclassified
member	2180	-	-	-	-	-	HG2779412	-	-	-	-	-	Bacteria	Firmicutes	Clostridia	Eubacteriales	unclassified	unclassified	unclassified	-	-
member	2180	-	-	-	-	-	HG2779412	-	-	-	-	-	Bacteria	Firmicutes	unclassified	unclassified	unclassified	unclassified	Firmicutes bacterium CAG:56	-	-
member	2180	-	-	-	-	-	HG3098915	information storage and processing	Translation, ribosomal structure and biogenesis	27JIP	Required for dimerization of active 70S ribosomes into 100S ribosomes in stationary phase	397287.C807_03803	Bacteria	Firmicutes	Clostridia	Eubacteriales	Clostridiaceae	Clostridium	uncultured Clostridium sp.	unclassified	unclassified
group	2181	25	38	158	17.72	99.37	HG0065990;HG1558050;HG1635495;HG1652182;HG1656351;HG1790007;HG1800677;HG1800728;HG1801891;HG1803003;HG1803160;HG1804887;HG1806475;HG1807292;HG1807931;HG1812564;HG1842656;HG1848296;HG1851272;HG1852271;HG1852902;HG1982097;HG2000057;HG2003496;HG2016363	poorly characterized	Function unknown	4AM3M	COG NOG14442 non supervised orthologous group	various	Bacteria	Bacteroidetes	Bacteroidia	Bacteroidales	Bacteroidaceae	Bacteroides	various	Modules of approx 120 residues usually found appended to xylanases. The xylan-binding function and the relatedness (circular permutation) to family CBM36 has been demonstrated [PMID: 20659893].	CBM60	0.1	-	0.1	-	0.0	-	0.0	-	25/25	25/25	25/25	25/25	(5)/25	25/25	25/25	25/25	25/25	25/25	19/25	(5)/25	1/25	1/25
member	2181	-	-	-	-	-	HG0065990	poorly characterized	Function unknown	4AM3M	COG NOG14442 non supervised orthologous group	226186.BT_0923	Bacteria	Bacteroidetes	Bacteroidia	Bacteroidales	Bacteroidaceae	Bacteroides	Bacteroides fragilis	unclassified	unclassified
member	2181	-	-	-	-	-	HG0065990	-	-	-	-	-	Bacteria	Bacteroidetes	Bacteroidia	Bacteroidales	Bacteroidaceae	Bacteroides	Bacteroides ovatus	-	-
member	2181	-	-	-	-	-	HG0065990	-	-	-	-	-	Bacteria	Bacteroidetes	Bacteroidia	Bacteroidales	Bacteroidaceae	Bacteroides	Bacteroides ovatus CAG:22	-	-
member	2181	-	-	-	-	-	HG0065990	-	-	-	-	-	Bacteria	Bacteroidetes	Bacteroidia	Bacteroidales	Bacteroidaceae	Bacteroides	Bacteroides sp. AF26-7BH	-	-
member	2181	-	-	-	-	-	HG0065990	-	-	-	-	-	Bacteria	Bacteroidetes	Bacteroidia	Bacteroidales	Bacteroidaceae	Bacteroides	Bacteroides sp. AM54-2NS	-	-
member	2181	-	-	-	-	-	HG0065990	-	-	-	-	-	Bacteria	Bacteroidetes	Bacteroidia	Bacteroidales	Bacteroidaceae	Bacteroides	Bacteroides sp. CF01-10NS	-	-
member	2181	-	-	-	-	-	HG0065990	-	-	-	-	-	Bacteria	Bacteroidetes	Bacteroidia	Bacteroidales	Bacteroidaceae	Bacteroides	Bacteroides sp. D2	-	-
member	2181	-	-	-	-	-	HG0065990	-	-	-	-	-	Bacteria	Bacteroidetes	Bacteroidia	Bacteroidales	Bacteroidaceae	Bacteroides	Bacteroides sp. M10	-	-
member	2181	-	-	-	-	-	HG0065990	-	-	-	-	-	Bacteria	Bacteroidetes	Bacteroidia	Bacteroidales	Bacteroidaceae	Bacteroides	Bacteroides sp. OF02-3LB	-	-
member	2181	-	-	-	-	-	HG0065990	-	-	-	-	-	Bacteria	Bacteroidetes	Bacteroidia	Bacteroidales	Bacteroidaceae	Bacteroides	unclassified	-	-
member	2181	-	-	-	-	-	HG0065990	-	-	-	-	-	Bacteria	unclassified	unclassified	unclassified	unclassified	unclassified	unclassified	-	-
member	2181	-	-	-	-	-	HG1558050	poorly characterized	Function unknown	4AM3M	COG NOG14442 non supervised orthologous group	226186.BT_0923	Bacteria	Bacteroidetes	Bacteroidia	Bacteroidales	Bacteroidaceae	Bacteroides	Bacteroides thetaiotaomicron	unclassified	unclassified
member	2181	-	-	-	-	-	HG1558050	-	-	-	-	-	Bacteria	Bacteroidetes	Bacteroidia	Bacteroidales	Bacteroidaceae	Bacteroides	Bacteroides thetaiotaomicron CAG:40	-	-
member	2181	-	-	-	-	-	HG1558050	-	-	-	-	-	Bacteria	Bacteroidetes	Bacteroidia	Bacteroidales	Bacteroidaceae	Bacteroides	unclassified	-	-
member	2181	-	-	-	-	-	HG1635495	poorly characterized	Function unknown	4AM3M	COG NOG14442 non supervised orthologous group	357276.EL88_07990	Bacteria	Bacteroidetes	Bacteroidia	Bacteroidales	Bacteroidaceae	Phocaeicola	Phocaeicola dorei	unclassified	unclassified
member	2181	-	-	-	-	-	HG1652182	poorly characterized	Function unknown	4AM3M	COG NOG14442 non supervised orthologous group	657309.BXY_04450	Bacteria	Bacteroidetes	Bacteroidia	Bacteroidales	Bacteroidaceae	Bacteroides	Bacteroides sp. 2_1_22	unclassified	unclassified
member	2181	-	-	-	-	-	HG1652182	-	-	-	-	-	Bacteria	Bacteroidetes	Bacteroidia	Bacteroidales	Bacteroidaceae	Bacteroides	Bacteroides sp. D1	-	-
member	2181	-	-	-	-	-	HG1652182	-	-	-	-	-	Bacteria	Bacteroidetes	Bacteroidia	Bacteroidales	Bacteroidaceae	Bacteroides	Bacteroides xylanisolvens	-	-
member	2181	-	-	-	-	-	HG1652182	-	-	-	-	-	Bacteria	Bacteroidetes	Bacteroidia	Bacteroidales	Bacteroidaceae	Bacteroides	unclassified	-	-
member	2181	-	-	-	-	-	HG1656351	poorly characterized	Function unknown	4AM3M	COG NOG14442 non supervised orthologous group	657309.BXY_04450	Bacteria	Bacteroidetes	Bacteroidia	Bacteroidales	Bacteroidaceae	Bacteroides	Bacteroides xylanisolvens	unclassified	unclassified
member	2181	-	-	-	-	-	HG1790007	poorly characterized	Function unknown	4AM3M	COG NOG14442 non supervised orthologous group	483215.BACFIN_06745	Bacteria	Bacteroidetes	Bacteroidia	Bacteroidales	Bacteroidaceae	Bacteroides	Bacteroides finegoldii	Modules of approx 120 residues usually found appended to xylanases. The xylan-binding function and the relatedness (circular permutation) to family CBM36 has been demonstrated [PMID: 20659893].	CBM60
member	2181	-	-	-	-	-	HG1790007	-	-	-	-	-	Bacteria	Bacteroidetes	Bacteroidia	Bacteroidales	Bacteroidaceae	Bacteroides	Bacteroides finegoldii CAG:203	-	-
member	2181	-	-	-	-	-	HG1800677	poorly characterized	Function unknown	4AM3M	COG NOG14442 non supervised orthologous group	357276.EL88_07990	Bacteria	Bacteroidetes	Bacteroidia	Bacteroidales	Bacteroidaceae	Bacteroides	Bacteroides dorei CAG:222	unclassified	unclassified
member	2181	-	-	-	-	-	HG1800677	-	-	-	-	-	Bacteria	Bacteroidetes	Bacteroidia	Bacteroidales	Bacteroidaceae	Bacteroides	Bacteroides sp. 3_1_33FAA	-	-
member	2181	-	-	-	-	-	HG1800677	-	-	-	-	-	Bacteria	Bacteroidetes	Bacteroidia	Bacteroidales	Bacteroidaceae	Bacteroides	Bacteroides sp. 9_1_42FAA	-	-
member	2181	-	-	-	-	-	HG1800677	-	-	-	-	-	Bacteria	Bacteroidetes	Bacteroidia	Bacteroidales	Bacteroidaceae	Bacteroides	Bacteroides sp. AF15-23LB	-	-
member	2181	-	-	-	-	-	HG1800677	-	-	-	-	-	Bacteria	Bacteroidetes	Bacteroidia	Bacteroidales	Bacteroidaceae	Bacteroides	Bacteroides sp. AF16-29	-	-
member	2181	-	-	-	-	-	HG1800677	-	-	-	-	-	Bacteria	Bacteroidetes	Bacteroidia	Bacteroidales	Bacteroidaceae	Bacteroides	Bacteroides sp. AF17-1	-	-
member	2181	-	-	-	-	-	HG1800677	-	-	-	-	-	Bacteria	Bacteroidetes	Bacteroidia	Bacteroidales	Bacteroidaceae	Bacteroides	Bacteroides sp. AF25-18	-	-
member	2181	-	-	-	-	-	HG1800677	-	-	-	-	-	Bacteria	Bacteroidetes	Bacteroidia	Bacteroidales	Bacteroidaceae	Bacteroides	Bacteroides sp. AF39-10AT	-	-
member	2181	-	-	-	-	-	HG1800677	-	-	-	-	-	Bacteria	Bacteroidetes	Bacteroidia	Bacteroidales	Bacteroidaceae	Bacteroides	Bacteroides sp. AM18-9	-	-
member	2181	-	-	-	-	-	HG1800677	-	-	-	-	-	Bacteria	Bacteroidetes	Bacteroidia	Bacteroidales	Bacteroidaceae	Bacteroides	Bacteroides sp. AM23-18	-	-
member	2181	-	-	-	-	-	HG1800677	-	-	-	-	-	Bacteria	Bacteroidetes	Bacteroidia	Bacteroidales	Bacteroidaceae	Bacteroides	Bacteroides sp. AM28-6	-	-
member	2181	-	-	-	-	-	HG1800677	-	-	-	-	-	Bacteria	Bacteroidetes	Bacteroidia	Bacteroidales	Bacteroidaceae	Phocaeicola	Phocaeicola dorei	-	-
member	2181	-	-	-	-	-	HG1800677	-	-	-	-	-	Bacteria	Bacteroidetes	Bacteroidia	Bacteroidales	Bacteroidaceae	Phocaeicola	unclassified	-	-
member	2181	-	-	-	-	-	HG1800728	poorly characterized	Function unknown	4AM3M	COG NOG14442 non supervised orthologous group	226186.BT_0923	Bacteria	Bacteroidetes	Bacteroidia	Bacteroidales	Bacteroidaceae	Bacteroides	Bacteroides thetaiotaomicron	unclassified	unclassified
member	2181	-	-	-	-	-	HG1800728	-	-	-	-	-	Bacteria	Bacteroidetes	Bacteroidia	Bacteroidales	Bacteroidaceae	Bacteroides	Bacteroides thetaiotaomicron CAG:40	-	-
member	2181	-	-	-	-	-	HG1800728	-	-	-	-	-	Bacteria	Bacteroidetes	Bacteroidia	Bacteroidales	Bacteroidaceae	Bacteroides	unclassified	-	-
member	2181	-	-	-	-	-	HG1801891	poorly characterized	Function unknown	4AM3M	COG NOG14442 non supervised orthologous group	435590.BVU_2987	Bacteria	Bacteroidetes	Bacteroidia	Bacteroidales	Bacteroidaceae	Bacteroides	Bacteroides sp. 3_1_40A	unclassified	unclassified
member	2181	-	-	-	-	-	HG1801891	-	-	-	-	-	Bacteria	Bacteroidetes	Bacteroidia	Bacteroidales	Bacteroidaceae	Bacteroides	Bacteroides sp. 4_3_47FAA	-	-
member	2181	-	-	-	-	-	HG1801891	-	-	-	-	-	Bacteria	Bacteroidetes	Bacteroidia	Bacteroidales	Bacteroidaceae	Bacteroides	Bacteroides sp. AF32-15BH	-	-
member	2181	-	-	-	-	-	HG1801891	-	-	-	-	-	Bacteria	Bacteroidetes	Bacteroidia	Bacteroidales	Bacteroidaceae	Bacteroides	Bacteroides sp. AM27-13	-	-
member	2181	-	-	-	-	-	HG1801891	-	-	-	-	-	Bacteria	Bacteroidetes	Bacteroidia	Bacteroidales	Bacteroidaceae	Bacteroides	Bacteroides vulgatus CAG:6	-	-
member	2181	-	-	-	-	-	HG1801891	-	-	-	-	-	Bacteria	Bacteroidetes	Bacteroidia	Bacteroidales	Bacteroidaceae	Phocaeicola	Phocaeicola vulgatus	-	-
member	2181	-	-	-	-	-	HG1801891	-	-	-	-	-	Bacteria	Bacteroidetes	Bacteroidia	Bacteroidales	Bacteroidaceae	Phocaeicola	unclassified	-	-
member	2181	-	-	-	-	-	HG1803003	poorly characterized	Function unknown	4AM3M	COG NOG14442 non supervised orthologous group	411476.BACOVA_00746	Bacteria	Bacteroidetes	Bacteroidia	Bacteroidales	Bacteroidaceae	Bacteroides	Bacteroides ovatus	unclassified	unclassified
member	2181	-	-	-	-	-	HG1803003	-	-	-	-	-	Bacteria	Bacteroidetes	Bacteroidia	Bacteroidales	Bacteroidaceae	Bacteroides	Bacteroides sp. 2_2_4	-	-
member	2181	-	-	-	-	-	HG1803003	-	-	-	-	-	Bacteria	Bacteroidetes	Bacteroidia	Bacteroidales	Bacteroidaceae	Bacteroides	unclassified	-	-
member	2181	-	-	-	-	-	HG1803160	poorly characterized	Function unknown	4AM3M	COG NOG14442 non supervised orthologous group	226186.BT_0923	Bacteria	Bacteroidetes	Bacteroidia	Bacteroidales	Bacteroidaceae	Bacteroides	Bacteroides sp. 1_1_14	unclassified	unclassified
member	2181	-	-	-	-	-	HG1804887	poorly characterized	Function unknown	4AM3M	COG NOG14442 non supervised orthologous group	411476.BACOVA_00746	Bacteria	Bacteroidetes	Bacteroidia	Bacteroidales	Bacteroidaceae	Bacteroides	Bacteroides sp. D2	unclassified	unclassified
member	2181	-	-	-	-	-	HG1804887	-	-	-	-	-	Bacteria	Bacteroidetes	Bacteroidia	Bacteroidales	Bacteroidaceae	Bacteroides	unclassified	-	-
member	2181	-	-	-	-	-	HG1806475	poorly characterized	Function unknown	4AM3M	COG NOG14442 non supervised orthologous group	435590.BVU_2987	Bacteria	Bacteroidetes	Bacteroidia	Bacteroidales	Bacteroidaceae	Phocaeicola	Phocaeicola vulgatus	unclassified	unclassified
member	2181	-	-	-	-	-	HG1806475	-	-	-	-	-	Bacteria	Bacteroidetes	Bacteroidia	Bacteroidales	Bacteroidaceae	Phocaeicola	unclassified	-	-
member	2181	-	-	-	-	-	HG1807292	poorly characterized	Function unknown	4AM3M	COG NOG14442 non supervised orthologous group	657309.BXY_04450	Bacteria	Bacteroidetes	Bacteroidia	Bacteroidales	Bacteroidaceae	Bacteroides	Bacteroides sp. 2_1_22	unclassified	unclassified
member	2181	-	-	-	-	-	HG1807292	-	-	-	-	-	Bacteria	Bacteroidetes	Bacteroidia	Bacteroidales	Bacteroidaceae	Bacteroides	Bacteroides sp. D1	-	-
member	2181	-	-	-	-	-	HG1807292	-	-	-	-	-	Bacteria	Bacteroidetes	Bacteroidia	Bacteroidales	Bacteroidaceae	Bacteroides	Bacteroides xylanisolvens	-	-
member	2181	-	-	-	-	-	HG1807292	-	-	-	-	-	Bacteria	Bacteroidetes	Bacteroidia	Bacteroidales	Bacteroidaceae	Bacteroides	unclassified	-	-
member	2181	-	-	-	-	-	HG1807931	poorly characterized	Function unknown	4AM3M	COG NOG14442 non supervised orthologous group	411476.BACOVA_00746	Bacteria	Bacteroidetes	Bacteroidia	Bacteroidales	Bacteroidaceae	Bacteroides	Bacteroides fragilis	unclassified	unclassified
member	2181	-	-	-	-	-	HG1807931	-	-	-	-	-	Bacteria	Bacteroidetes	Bacteroidia	Bacteroidales	Bacteroidaceae	Bacteroides	Bacteroides ovatus CAG:22	-	-
member	2181	-	-	-	-	-	HG1807931	-	-	-	-	-	Bacteria	Bacteroidetes	Bacteroidia	Bacteroidales	Bacteroidaceae	Bacteroides	Bacteroides sp. AM54-2NS	-	-
member	2181	-	-	-	-	-	HG1807931	-	-	-	-	-	Bacteria	Bacteroidetes	Bacteroidia	Bacteroidales	Bacteroidaceae	Bacteroides	Bacteroides sp. CF01-10NS	-	-
member	2181	-	-	-	-	-	HG1807931	-	-	-	-	-	Bacteria	unclassified	unclassified	unclassified	unclassified	unclassified	unclassified	-	-
member	2181	-	-	-	-	-	HG1812564	poorly characterized	Function unknown	4AM3M	COG NOG14442 non supervised orthologous group	657309.BXY_04450	Bacteria	Bacteroidetes	Bacteroidia	Bacteroidales	Bacteroidaceae	Bacteroides	Bacteroides xylanisolvens	unclassified	unclassified
member	2181	-	-	-	-	-	HG1812564	-	-	-	-	-	Bacteria	Bacteroidetes	Bacteroidia	Bacteroidales	Bacteroidaceae	Bacteroides	unclassified	-	-
member	2181	-	-	-	-	-	HG1842656	poorly characterized	Function unknown	4AM3M	COG NOG14442 non supervised orthologous group	411476.BACOVA_00746	Bacteria	Bacteroidetes	Bacteroidia	Bacteroidales	Bacteroidaceae	Bacteroides	Bacteroides fragilis	unclassified	unclassified
member	2181	-	-	-	-	-	HG1842656	-	-	-	-	-	Bacteria	Bacteroidetes	Bacteroidia	Bacteroidales	Bacteroidaceae	Bacteroides	Bacteroides ovatus CAG:22	-	-
member	2181	-	-	-	-	-	HG1842656	-	-	-	-	-	Bacteria	Bacteroidetes	Bacteroidia	Bacteroidales	Bacteroidaceae	Bacteroides	Bacteroides sp. AM54-2NS	-	-
member	2181	-	-	-	-	-	HG1842656	-	-	-	-	-	Bacteria	Bacteroidetes	Bacteroidia	Bacteroidales	Bacteroidaceae	Bacteroides	Bacteroides sp. CF01-10NS	-	-
member	2181	-	-	-	-	-	HG1842656	-	-	-	-	-	Bacteria	unclassified	unclassified	unclassified	unclassified	unclassified	unclassified	-	-
member	2181	-	-	-	-	-	HG1848296	poorly characterized	Function unknown	4AM3M	COG NOG14442 non supervised orthologous group	435590.BVU_2987	Bacteria	Bacteroidetes	Bacteroidia	Bacteroidales	Bacteroidaceae	Phocaeicola	Phocaeicola vulgatus	unclassified	unclassified
member	2181	-	-	-	-	-	HG1851272	poorly characterized	Function unknown	4AM3M	COG NOG14442 non supervised orthologous group	435590.BVU_2987	Bacteria	Bacteroidetes	Bacteroidia	Bacteroidales	Bacteroidaceae	Phocaeicola	Phocaeicola vulgatus	unclassified	unclassified
member	2181	-	-	-	-	-	HG1852271	poorly characterized	Function unknown	4AM3M	COG NOG14442 non supervised orthologous group	435590.BVU_2987	Bacteria	Bacteroidetes	Bacteroidia	Bacteroidales	Bacteroidaceae	Phocaeicola	Phocaeicola vulgatus	unclassified	unclassified
member	2181	-	-	-	-	-	HG1852902	poorly characterized	Function unknown	4AM3M	COG NOG14442 non supervised orthologous group	357276.EL88_07990	Bacteria	Bacteroidetes	Bacteroidia	Bacteroidales	Bacteroidaceae	Phocaeicola	Phocaeicola dorei	unclassified	unclassified
member	2181	-	-	-	-	-	HG1982097	poorly characterized	Function unknown	4AM3M	COG NOG14442 non supervised orthologous group	483215.BACFIN_06745	Bacteria	Bacteroidetes	Bacteroidia	Bacteroidales	Bacteroidaceae	Bacteroides	Bacteroides finegoldii	unclassified	unclassified
member	2181	-	-	-	-	-	HG1982097	-	-	-	-	-	Bacteria	Bacteroidetes	Bacteroidia	Bacteroidales	Bacteroidaceae	Bacteroides	Bacteroides finegoldii CAG:203	-	-
member	2181	-	-	-	-	-	HG2000057	poorly characterized	Function unknown	4AM3M	COG NOG14442 non supervised orthologous group	411901.BACCAC_00532	Bacteria	Bacteroidetes	Bacteroidia	Bacteroidales	Bacteroidaceae	Bacteroides	Bacteroides caccae	unclassified	unclassified
member	2181	-	-	-	-	-	HG2003496	poorly characterized	Function unknown	4AM3M	COG NOG14442 non supervised orthologous group	226186.BT_0923	Bacteria	Bacteroidetes	Bacteroidia	Bacteroidales	Bacteroidaceae	Bacteroides	Bacteroides thetaiotaomicron	unclassified	unclassified
member	2181	-	-	-	-	-	HG2016363	poorly characterized	Function unknown	4AM3M	COG NOG14442 non supervised orthologous group	411901.BACCAC_00532	Bacteria	Bacteroidetes	Bacteroidia	Bacteroidales	Bacteroidaceae	Bacteroides	Bacteroides caccae	unclassified	unclassified
group	2182	8	38	361	9.94	99.45	HG0066346;HG0294481;HG0512485;HG1406085;HG2648813;HG4404546;HG4405185;HG4410132	information storage and processing	Translation, ribosomal structure and biogenesis	2FMAT	Belongs to the class-I aminoacyl-tRNA synthetase family	537011.PREVCOP_05632	Bacteria	Bacteroidetes	Bacteroidia	Bacteroidales	Prevotellaceae	Prevotella	Prevotella copri	unclassified	unclassified	0.1	-	0.1	-	0.0	-	0.0	-	8/8	8/8	8/8	8/8	8/8	8/8	8/8	8/8	8/8	8/8	8/8	4/8	0/0	0/0
member	2182	-	-	-	-	-	HG0066346	information storage and processing	Translation, ribosomal structure and biogenesis	2FMAT	Belongs to the class-I aminoacyl-tRNA synthetase family	537011.PREVCOP_05632	Bacteria	Bacteroidetes	Bacteroidia	Bacteroidales	Prevotellaceae	Prevotella	Prevotella copri	unclassified	unclassified
member	2182	-	-	-	-	-	HG0294481	information storage and processing	Translation, ribosomal structure and biogenesis	2FMAT	Belongs to the class-I aminoacyl-tRNA synthetase family	537011.PREVCOP_05632	Bacteria	Bacteroidetes	Bacteroidia	Bacteroidales	Prevotellaceae	Prevotella	Prevotella hominis	unclassified	unclassified
member	2182	-	-	-	-	-	HG0294481	-	-	-	-	-	Bacteria	Bacteroidetes	Bacteroidia	Bacteroidales	Prevotellaceae	Prevotella	Prevotella sp. AM42-24	-	-
member	2182	-	-	-	-	-	HG0294481	-	-	-	-	-	Bacteria	Bacteroidetes	Bacteroidia	Bacteroidales	Prevotellaceae	Prevotella	unclassified	-	-
member	2182	-	-	-	-	-	HG0512485	information storage and processing	Translation, ribosomal structure and biogenesis	2FMAT	Belongs to the class-I aminoacyl-tRNA synthetase family	537011.PREVCOP_05632	Bacteria	Bacteroidetes	Bacteroidia	Bacteroidales	Prevotellaceae	Prevotella	Prevotella sp. CAG:732	unclassified	unclassified
member	2182	-	-	-	-	-	HG1406085	information storage and processing	Translation, ribosomal structure and biogenesis	2FMAT	Belongs to the class-I aminoacyl-tRNA synthetase family	537011.PREVCOP_05632	Bacteria	Bacteroidetes	Bacteroidia	Bacteroidales	Prevotellaceae	Prevotella	Prevotella sp. CAG:732	unclassified	unclassified
member	2182	-	-	-	-	-	HG2648813	information storage and processing	Translation, ribosomal structure and biogenesis	2FMAT	Belongs to the class-I aminoacyl-tRNA synthetase family	537011.PREVCOP_05632	Bacteria	Bacteroidetes	Bacteroidia	Bacteroidales	Prevotellaceae	Prevotella	Prevotella hominis	unclassified	unclassified
member	2182	-	-	-	-	-	HG2648813	-	-	-	-	-	Bacteria	Bacteroidetes	Bacteroidia	Bacteroidales	Prevotellaceae	Prevotella	Prevotella sp. AM42-24	-	-
member	2182	-	-	-	-	-	HG2648813	-	-	-	-	-	Bacteria	Bacteroidetes	Bacteroidia	Bacteroidales	Prevotellaceae	Prevotella	Prevotella sp. CAG:604	-	-
member	2182	-	-	-	-	-	HG2648813	-	-	-	-	-	Bacteria	Bacteroidetes	Bacteroidia	Bacteroidales	Prevotellaceae	Prevotella	unclassified	-	-
member	2182	-	-	-	-	-	HG4404546	information storage and processing	Translation, ribosomal structure and biogenesis	2FMAT	Belongs to the class-I aminoacyl-tRNA synthetase family	537011.PREVCOP_05632	Bacteria	Bacteroidetes	Bacteroidia	Bacteroidales	Prevotellaceae	Prevotella	Prevotella copri	unclassified	unclassified
member	2182	-	-	-	-	-	HG4405185	information storage and processing	Translation, ribosomal structure and biogenesis	2FMAT	Belongs to the class-I aminoacyl-tRNA synthetase family	537011.PREVCOP_05632	Bacteria	Bacteroidetes	Bacteroidia	Bacteroidales	Prevotellaceae	Prevotella	Prevotella copri	unclassified	unclassified
member	2182	-	-	-	-	-	HG4405185	-	-	-	-	-	Bacteria	Bacteroidetes	Bacteroidia	Bacteroidales	Prevotellaceae	Prevotella	Prevotella sp. CAG:386	-	-
member	2182	-	-	-	-	-	HG4410132	information storage and processing	Translation, ribosomal structure and biogenesis	2FMAT	Belongs to the class-I aminoacyl-tRNA synthetase family	537011.PREVCOP_05632	Bacteria	Bacteroidetes	Bacteroidia	Bacteroidales	Prevotellaceae	Prevotella	Prevotella copri	unclassified	unclassified
group	2183	1	-	-	-	-	HG0066506	unclassified	unclassified	unclassified	unclassified	unclassified	unclassified	unclassified	unclassified	unclassified	unclassified	unclassified	unclassified	unclassified	unclassified	0.1	-	0.1	-	0.0	-	0.0	-	0/0	0/0	0/0	0/0	0/0	0/0	0/0	0/0	0/0	0/0	0/0	0/0	0/0	0/0
member	2183	-	-	-	-	-	HG0066506	unclassified	unclassified	unclassified	unclassified	unclassified	unclassified	unclassified	unclassified	unclassified	unclassified	unclassified	unclassified	unclassified	unclassified
group	2184	1	-	-	-	-	HG0066563	unclassified	unclassified	unclassified	unclassified	unclassified	Bacteria	Bacteroidetes	Bacteroidia	Bacteroidales	Bacteroidaceae	Phocaeicola	Phocaeicola vulgatus	unclassified	unclassified	0.1	-	0.1	-	0.0	-	0.0	-	0/0	0/0	0/0	0/0	0/0	1/1	1/1	1/1	1/1	1/1	1/1	1/1	0/0	0/0
member	2184	-	-	-	-	-	HG0066563	unclassified	unclassified	unclassified	unclassified	unclassified	Bacteria	Bacteroidetes	Bacteroidia	Bacteroidales	Bacteroidaceae	Phocaeicola	Phocaeicola vulgatus	unclassified	unclassified
group	2185	1	-	-	-	-	HG0066777	information storage and processing	Replication, recombination and repair	25V11	Poorly processive, error-prone DNA polymerase involved in untargeted mutagenesis. Copies undamaged DNA at stalled replication forks, which arise in vivo from mismatched or misaligned primer ends. These misaligned primers can be extended by PolIV. Exhibits no 3'-5' exonuclease (proofreading) activity. May be involved in translesional synthesis, in conjunction with the beta clamp from PolIII	592031.GCWU000322_00679	unclassified	unclassified	unclassified	unclassified	unclassified	unclassified	unclassified	unclassified	unclassified	0.1	-	0.1	-	0.0	-	0.0	-	1/1	1/1	1/1	1/1	1/1	0/0	0/0	0/0	0/0	0/0	0/0	0/0	0/0	0/0
member	2185	-	-	-	-	-	HG0066777	information storage and processing	Replication, recombination and repair	25V11	Poorly processive, error-prone DNA polymerase involved in untargeted mutagenesis. Copies undamaged DNA at stalled replication forks, which arise in vivo from mismatched or misaligned primer ends. These misaligned primers can be extended by PolIV. Exhibits no 3'-5' exonuclease (proofreading) activity. May be involved in translesional synthesis, in conjunction with the beta clamp from PolIII	592031.GCWU000322_00679	unclassified	unclassified	unclassified	unclassified	unclassified	unclassified	unclassified	unclassified	unclassified
group	2186	104	38	484	6.8	99.81	HG0066798;HG0116466;HG0268525;HG0349302;HG0455636;HG0625061;HG1125630;HG1430707;HG1594314;HG1710782;HG2005958;HG2015611;HG2063281;HG2343889;HG2601264;HG2653754;HG2684606;HG2685407;HG2784406;HG2818479;HG2844394;HG2947547;HG3095682;HG3518145;HG3531105;HG3550705;HG3597705;HG3647462;HG3697670;HG3747795;HG3851871;HG3880862;HG3991174;HG4010131;HG4118574;HG4142537;HG4168776;HG4202347;HG4216976;HG4267665;HG4287367;HG4287792;HG4402520;HG4440919;HG4462044;HG4488410;HG4490623;HG4503777;HG4515267;HG4532022;HG4533397;HG4551326;HG4578980;HG4720732;HG4764680;HG4774929;HG4825153;HG4826221;HG4832988;HG4844058;HG4908318;HG4955042;HG4958125;HG4968348;HG4971894;HG4973985;HG4974356;HG4974934;HG4976671;HG4978940;HG4979909;HG4980604;HG4981089;HG4981130;HG4981532;HG4981654;HG4981682;HG4981732;HG4981957;HG4982204;HG4982603;HG4982644;HG4982669;HG4982862;HG4983000;HG4983032;HG4983429;HG4984113;HG4984352;HG4984716;HG4984727;HG4984839;HG4984961;HG4985731;HG4985830;HG4985949;HG4986012;HG4986415;HG4987410;HG4990627;HG4997707;HG5000332;HG5000829;HG5002617	metabolism	Lipid transport and metabolism	various	various	various	Bacteria	Firmicutes	Clostridia	Eubacteriales	Lachnospiraceae	various	various	unclassified	unclassified	0.1	-	0.1	-	0.0004550970873786	-	0.0004550970873786	-	104/104	104/104	(39)/104	(39)/104	(18)/104	99/104	99/104	95/104	95/104	77/104	(28)/104	(7)/104	0/0	0/0
member	2186	-	-	-	-	-	HG0066798	metabolism	Lipid transport and metabolism	3XZR6	Acetyl-CoA carboxylase alpha subunit	1121115.AXVN01000019_gene169	Bacteria	Firmicutes	Clostridia	Eubacteriales	Lachnospiraceae	Blautia	Blautia obeum	unclassified	unclassified
member	2186	-	-	-	-	-	HG0066798	-	-	-	-	-	Bacteria	Firmicutes	Clostridia	Eubacteriales	Lachnospiraceae	Blautia	Blautia sp. AF19-10LB	-	-
member	2186	-	-	-	-	-	HG0066798	-	-	-	-	-	Bacteria	Firmicutes	Clostridia	Eubacteriales	Lachnospiraceae	Blautia	Blautia sp. CAG:237	-	-
member	2186	-	-	-	-	-	HG0066798	-	-	-	-	-	Bacteria	Firmicutes	Clostridia	Eubacteriales	Lachnospiraceae	Blautia	Blautia sp. OM07-19	-	-
member	2186	-	-	-	-	-	HG0066798	-	-	-	-	-	Bacteria	Firmicutes	Clostridia	Eubacteriales	Lachnospiraceae	Blautia	unclassified	-	-
member	2186	-	-	-	-	-	HG0116466	metabolism	Lipid transport and metabolism	3XZR6	Acetyl-CoA carboxylase alpha subunit	411459.RUMOBE_01186	Bacteria	Firmicutes	Clostridia	Eubacteriales	Lachnospiraceae	Blautia	Blautia caecimuris	unclassified	unclassified
member	2186	-	-	-	-	-	HG0116466	-	-	-	-	-	Bacteria	Firmicutes	Clostridia	Eubacteriales	Lachnospiraceae	Blautia	Blautia sp. CAG:257	-	-
member	2186	-	-	-	-	-	HG0116466	-	-	-	-	-	Bacteria	Firmicutes	Clostridia	Eubacteriales	Oscillospiraceae	Ruminococcus	Ruminococcus sp. 1001175B_160314_E1	-	-
member	2186	-	-	-	-	-	HG0268525	metabolism	Lipid transport and metabolism	21XKR	Carboxyl transferase domain	411468.CLOSCI_01349	Bacteria	Firmicutes	Clostridia	Eubacteriales	Lachnospiraceae	Coprococcus	Coprococcus comes	unclassified	unclassified
member	2186	-	-	-	-	-	HG0268525	-	-	-	-	-	Bacteria	Firmicutes	Clostridia	Eubacteriales	Lachnospiraceae	Coprococcus	Coprococcus comes CAG:19	-	-
member	2186	-	-	-	-	-	HG0268525	-	-	-	-	-	Bacteria	Firmicutes	Clostridia	Eubacteriales	Lachnospiraceae	Coprococcus	uncultured Coprococcus sp.	-	-
member	2186	-	-	-	-	-	HG0349302	metabolism	Lipid transport and metabolism	3XZR6	Acetyl-CoA carboxylase alpha subunit	1121115.AXVN01000019_gene169	Bacteria	Firmicutes	Clostridia	Eubacteriales	Clostridiaceae	Clostridium	uncultured Clostridium sp.	unclassified	unclassified
member	2186	-	-	-	-	-	HG0349302	-	-	-	-	-	Bacteria	Firmicutes	Clostridia	Eubacteriales	Lachnospiraceae	Blautia	Blautia glucerasea	-	-
member	2186	-	-	-	-	-	HG0349302	-	-	-	-	-	Bacteria	Firmicutes	Clostridia	Eubacteriales	Lachnospiraceae	Blautia	unclassified	-	-
member	2186	-	-	-	-	-	HG0349302	-	-	-	-	-	Bacteria	Firmicutes	Clostridia	Eubacteriales	Lachnospiraceae	Blautia	uncultured Blautia sp.	-	-
member	2186	-	-	-	-	-	HG0349302	-	-	-	-	-	Bacteria	Firmicutes	Clostridia	Eubacteriales	Lachnospiraceae	Mediterraneibacter	[Ruminococcus] torques	-	-
member	2186	-	-	-	-	-	HG0349302	-	-	-	-	-	Bacteria	Firmicutes	Clostridia	Eubacteriales	Oscillospiraceae	Ruminococcus	Ruminococcus sp. AM42-11	-	-
member	2186	-	-	-	-	-	HG0349302	-	-	-	-	-	Bacteria	Firmicutes	Clostridia	Eubacteriales	Oscillospiraceae	Ruminococcus	Ruminococcus sp. J1101004_170508_H5	-	-
member	2186	-	-	-	-	-	HG0349302	-	-	-	-	-	Bacteria	Firmicutes	Clostridia	Eubacteriales	Oscillospiraceae	Ruminococcus	uncultured Ruminococcus sp.	-	-
member	2186	-	-	-	-	-	HG0349302	-	-	-	-	-	Bacteria	Firmicutes	Clostridia	Eubacteriales	unclassified	unclassified	unclassified	-	-
member	2186	-	-	-	-	-	HG0455636	metabolism	Lipid transport and metabolism	3XZR6	Acetyl-CoA carboxylase alpha subunit	33035.JPJF01000038_gene483	Bacteria	Firmicutes	Clostridia	Eubacteriales	Lachnospiraceae	Blautia	Blautia sp. CAG:37	unclassified	unclassified
member	2186	-	-	-	-	-	HG0455636	-	-	-	-	-	Bacteria	Firmicutes	Clostridia	Eubacteriales	Lachnospiraceae	Blautia	Blautia sp. CAG:37_48_57	-	-
member	2186	-	-	-	-	-	HG0455636	-	-	-	-	-	Bacteria	Firmicutes	Clostridia	Eubacteriales	Lachnospiraceae	Blautia	Blautia sp. OF09-25XD	-	-
member	2186	-	-	-	-	-	HG0455636	-	-	-	-	-	Bacteria	Firmicutes	Clostridia	Eubacteriales	Lachnospiraceae	Fusicatenibacter	Fusicatenibacter saccharivorans	-	-
member	2186	-	-	-	-	-	HG0455636	-	-	-	-	-	Bacteria	Firmicutes	Clostridia	Eubacteriales	Lachnospiraceae	unclassified	unclassified	-	-
member	2186	-	-	-	-	-	HG0625061	metabolism	Lipid transport and metabolism	3XZR6	Acetyl-CoA carboxylase alpha subunit	1121115.AXVN01000019_gene169	Bacteria	Firmicutes	Clostridia	Eubacteriales	Lachnospiraceae	Blautia	Blautia glucerasea	unclassified	unclassified
member	2186	-	-	-	-	-	HG0625061	-	-	-	-	-	Bacteria	Firmicutes	Clostridia	Eubacteriales	Lachnospiraceae	Blautia	uncultured Blautia sp.	-	-
member	2186	-	-	-	-	-	HG1125630	metabolism	Lipid transport and metabolism	25VP1	Acetyl-CoA carboxylase, carboxyltransferase component (subunits alpha and beta)	1336241.JAEB01000006_gene1265	Bacteria	Firmicutes	Clostridia	Eubacteriales	Lachnospiraceae	Roseburia	Roseburia sp. CAG:309	unclassified	unclassified
member	2186	-	-	-	-	-	HG1430707	metabolism	Lipid transport and metabolism	3XZR6	Acetyl-CoA carboxylase alpha subunit	1121115.AXVN01000019_gene169	Bacteria	Firmicutes	Clostridia	Eubacteriales	Lachnospiraceae	Blautia	Blautia obeum	unclassified	unclassified
member	2186	-	-	-	-	-	HG1430707	-	-	-	-	-	Bacteria	Firmicutes	Clostridia	Eubacteriales	Lachnospiraceae	Blautia	Blautia sp. MSJ-9	-	-
member	2186	-	-	-	-	-	HG1430707	-	-	-	-	-	Bacteria	Firmicutes	Clostridia	Eubacteriales	Lachnospiraceae	Blautia	Blautia wexlerae	-	-
member	2186	-	-	-	-	-	HG1430707	-	-	-	-	-	Bacteria	Firmicutes	Clostridia	Eubacteriales	Lachnospiraceae	Blautia	unclassified	-	-
member	2186	-	-	-	-	-	HG1430707	-	-	-	-	-	Bacteria	Firmicutes	Clostridia	Eubacteriales	Oscillospiraceae	Ruminococcus	Ruminococcus sp. AF13-28	-	-
member	2186	-	-	-	-	-	HG1430707	-	-	-	-	-	Bacteria	Firmicutes	Clostridia	Eubacteriales	Oscillospiraceae	Ruminococcus	Ruminococcus sp. AF13-37	-	-
member	2186	-	-	-	-	-	HG1430707	-	-	-	-	-	Bacteria	Firmicutes	Clostridia	Eubacteriales	Oscillospiraceae	Ruminococcus	Ruminococcus sp. AF25-23LB	-	-
member	2186	-	-	-	-	-	HG1430707	-	-	-	-	-	Bacteria	Firmicutes	Clostridia	Eubacteriales	Oscillospiraceae	Ruminococcus	Ruminococcus sp. AF31-16BH	-	-
member	2186	-	-	-	-	-	HG1430707	-	-	-	-	-	Bacteria	Firmicutes	Clostridia	Eubacteriales	Oscillospiraceae	Ruminococcus	Ruminococcus sp. AF37-6AT	-	-
member	2186	-	-	-	-	-	HG1430707	-	-	-	-	-	Bacteria	Firmicutes	Clostridia	Eubacteriales	Oscillospiraceae	Ruminococcus	Ruminococcus sp. AM07-21	-	-
member	2186	-	-	-	-	-	HG1430707	-	-	-	-	-	Bacteria	Firmicutes	Clostridia	Eubacteriales	Oscillospiraceae	Ruminococcus	Ruminococcus sp. AM12-48	-	-
member	2186	-	-	-	-	-	HG1430707	-	-	-	-	-	Bacteria	Firmicutes	Clostridia	Eubacteriales	Oscillospiraceae	Ruminococcus	Ruminococcus sp. AM32-17LB	-	-
member	2186	-	-	-	-	-	HG1430707	-	-	-	-	-	Bacteria	Firmicutes	Clostridia	Eubacteriales	Oscillospiraceae	Ruminococcus	Ruminococcus sp. AM40-10AC	-	-
member	2186	-	-	-	-	-	HG1430707	-	-	-	-	-	Bacteria	Firmicutes	Clostridia	Eubacteriales	Oscillospiraceae	Ruminococcus	Ruminococcus sp. AM44-9AT	-	-
member	2186	-	-	-	-	-	HG1430707	-	-	-	-	-	Bacteria	Firmicutes	Clostridia	Eubacteriales	Oscillospiraceae	Ruminococcus	Ruminococcus sp. AM45-2	-	-
member	2186	-	-	-	-	-	HG1430707	-	-	-	-	-	Bacteria	Firmicutes	Clostridia	Eubacteriales	Oscillospiraceae	Ruminococcus	Ruminococcus sp. AM46-18	-	-
member	2186	-	-	-	-	-	HG1430707	-	-	-	-	-	Bacteria	Firmicutes	Clostridia	Eubacteriales	Oscillospiraceae	Ruminococcus	Ruminococcus sp. AM50-15BH	-	-
member	2186	-	-	-	-	-	HG1430707	-	-	-	-	-	Bacteria	Firmicutes	Clostridia	Eubacteriales	Oscillospiraceae	Ruminococcus	Ruminococcus sp. AM54-14NS	-	-
member	2186	-	-	-	-	-	HG1430707	-	-	-	-	-	Bacteria	Firmicutes	Clostridia	Eubacteriales	Oscillospiraceae	Ruminococcus	Ruminococcus sp. CAG:9	-	-
member	2186	-	-	-	-	-	HG1430707	-	-	-	-	-	Bacteria	Firmicutes	Clostridia	Eubacteriales	Oscillospiraceae	Ruminococcus	Ruminococcus sp. CAG:9-related_41_34	-	-
member	2186	-	-	-	-	-	HG1430707	-	-	-	-	-	Bacteria	Firmicutes	Clostridia	Eubacteriales	Oscillospiraceae	Ruminococcus	Ruminococcus sp. OM05-7	-	-
member	2186	-	-	-	-	-	HG1430707	-	-	-	-	-	Bacteria	Firmicutes	Clostridia	Eubacteriales	Oscillospiraceae	Ruminococcus	Ruminococcus sp. TF06-23	-	-
member	2186	-	-	-	-	-	HG1430707	-	-	-	-	-	Bacteria	Firmicutes	Clostridia	Eubacteriales	Oscillospiraceae	Ruminococcus	Ruminococcus sp. TM09-4	-	-
member	2186	-	-	-	-	-	HG1430707	-	-	-	-	-	Bacteria	Firmicutes	Clostridia	Eubacteriales	Oscillospiraceae	Ruminococcus	unclassified	-	-
member	2186	-	-	-	-	-	HG1430707	-	-	-	-	-	Bacteria	Firmicutes	Clostridia	Eubacteriales	unclassified	unclassified	unclassified	-	-
member	2186	-	-	-	-	-	HG1594314	metabolism	Lipid transport and metabolism	247WG	acetyl-CoA carboxylase, carboxyltransferase component (subunits alpha and beta)	180332.JTGN01000014_gene682	Bacteria	Firmicutes	Clostridia	Eubacteriales	Lachnospiraceae	Blautia	Blautia sp. AM42-2	unclassified	unclassified
member	2186	-	-	-	-	-	HG1594314	-	-	-	-	-	Bacteria	Firmicutes	Clostridia	Eubacteriales	Lachnospiraceae	Blautia	Blautia sp. CAG:37	-	-
member	2186	-	-	-	-	-	HG1594314	-	-	-	-	-	Bacteria	Firmicutes	Clostridia	Eubacteriales	Lachnospiraceae	Blautia	Blautia sp. CAG:37_48_57	-	-
member	2186	-	-	-	-	-	HG1594314	-	-	-	-	-	Bacteria	Firmicutes	Clostridia	Eubacteriales	Lachnospiraceae	Blautia	Blautia sp. OF09-25XD	-	-
member	2186	-	-	-	-	-	HG1594314	-	-	-	-	-	Bacteria	Firmicutes	Clostridia	Eubacteriales	Lachnospiraceae	Fusicatenibacter	Fusicatenibacter saccharivorans	-	-
member	2186	-	-	-	-	-	HG1594314	-	-	-	-	-	Bacteria	Firmicutes	Clostridia	Eubacteriales	Lachnospiraceae	unclassified	unclassified	-	-
member	2186	-	-	-	-	-	HG1710782	metabolism	Lipid transport and metabolism	3XZR6	Acetyl-CoA carboxylase alpha subunit	1121115.AXVN01000019_gene169	Bacteria	Firmicutes	Clostridia	Eubacteriales	Lachnospiraceae	Blautia	Blautia massiliensis	unclassified	unclassified
member	2186	-	-	-	-	-	HG1710782	-	-	-	-	-	Bacteria	Firmicutes	Clostridia	Eubacteriales	Lachnospiraceae	Blautia	Blautia schinkii	-	-
member	2186	-	-	-	-	-	HG1710782	-	-	-	-	-	Bacteria	Firmicutes	Clostridia	Eubacteriales	Lachnospiraceae	Blautia	Blautia sp. KLE 1732	-	-
member	2186	-	-	-	-	-	HG1710782	-	-	-	-	-	Bacteria	Firmicutes	Clostridia	Eubacteriales	Lachnospiraceae	Blautia	Blautia sp. MCC283	-	-
member	2186	-	-	-	-	-	HG1710782	-	-	-	-	-	Bacteria	Firmicutes	Clostridia	Eubacteriales	Lachnospiraceae	Blautia	Blautia sp. SF-50	-	-
member	2186	-	-	-	-	-	HG1710782	-	-	-	-	-	Bacteria	Firmicutes	Clostridia	Eubacteriales	Lachnospiraceae	Blautia	unclassified	-	-
member	2186	-	-	-	-	-	HG1710782	-	-	-	-	-	Bacteria	Firmicutes	Clostridia	Eubacteriales	Lachnospiraceae	Blautia	uncultured Blautia sp.	-	-
member	2186	-	-	-	-	-	HG1710782	-	-	-	-	-	Bacteria	Firmicutes	Clostridia	Eubacteriales	Oscillospiraceae	Ruminococcus	Ruminococcus sp. AF46-10NS	-	-
member	2186	-	-	-	-	-	HG1710782	-	-	-	-	-	Bacteria	Firmicutes	Clostridia	Eubacteriales	Oscillospiraceae	Ruminococcus	Ruminococcus sp. AM26-12LB	-	-
member	2186	-	-	-	-	-	HG1710782	-	-	-	-	-	Bacteria	Firmicutes	Clostridia	Eubacteriales	Oscillospiraceae	Ruminococcus	Ruminococcus sp. AM36-2AA	-	-
member	2186	-	-	-	-	-	HG1710782	-	-	-	-	-	Bacteria	Firmicutes	Clostridia	Eubacteriales	Oscillospiraceae	Ruminococcus	Ruminococcus sp. AM36-5	-	-
member	2186	-	-	-	-	-	HG1710782	-	-	-	-	-	Bacteria	Firmicutes	Clostridia	Eubacteriales	Oscillospiraceae	Ruminococcus	Ruminococcus sp. OF03-6AA	-	-
member	2186	-	-	-	-	-	HG1710782	-	-	-	-	-	Bacteria	Firmicutes	Clostridia	Eubacteriales	Oscillospiraceae	Ruminococcus	unclassified	-	-
member	2186	-	-	-	-	-	HG1710782	-	-	-	-	-	Bacteria	Firmicutes	Clostridia	Eubacteriales	unclassified	unclassified	unclassified	-	-
member	2186	-	-	-	-	-	HG2005958	metabolism	Lipid transport and metabolism	27V05	COG COG4799 Acetyl-CoA carboxylase, carboxyltransferase component (subunits alpha and beta)	1280698.AUJS01000001_gene3228	Bacteria	Firmicutes	Clostridia	Eubacteriales	Clostridiaceae	unclassified	Clostridiaceae bacterium Marseille-Q4143	unclassified	unclassified
member	2186	-	-	-	-	-	HG2005958	-	-	-	-	-	Bacteria	Firmicutes	Clostridia	Eubacteriales	Clostridiaceae	unclassified	Clostridiaceae bacterium OM08-6BH	-	-
member	2186	-	-	-	-	-	HG2015611	metabolism	Lipid transport and metabolism	36E1X	Acetyl-CoA carboxylase, carboxyltransferase component (subunits alpha and beta)	1226325.HMPREF1548_04697	Bacteria	Firmicutes	Clostridia	Eubacteriales	Clostridiaceae	Clostridium	Clostridium sp. KLE 1755	unclassified	unclassified
member	2186	-	-	-	-	-	HG2015611	-	-	-	-	-	Bacteria	Firmicutes	Clostridia	Eubacteriales	Lachnospiraceae	Eisenbergiella	Eisenbergiella massiliensis	-	-
member	2186	-	-	-	-	-	HG2015611	-	-	-	-	-	Bacteria	Firmicutes	Clostridia	Eubacteriales	Lachnospiraceae	Eisenbergiella	Eisenbergiella porci	-	-
member	2186	-	-	-	-	-	HG2063281	metabolism	Lipid transport and metabolism	3XZR6	Acetyl-CoA carboxylase alpha subunit	33035.JPJF01000038_gene483	Bacteria	Firmicutes	unclassified	unclassified	unclassified	unclassified	Firmicutes bacterium AM10-47	unclassified	unclassified
member	2186	-	-	-	-	-	HG2063281	-	-	-	-	-	Bacteria	Firmicutes	unclassified	unclassified	unclassified	unclassified	Firmicutes bacterium CAG:227	-	-
member	2186	-	-	-	-	-	HG2063281	-	-	-	-	-	Bacteria	Firmicutes	unclassified	unclassified	unclassified	unclassified	Firmicutes bacterium OM04-13BH	-	-
member	2186	-	-	-	-	-	HG2343889	metabolism	Lipid transport and metabolism	3XZR6	Acetyl-CoA carboxylase alpha subunit	1121115.AXVN01000019_gene169	Bacteria	Firmicutes	Clostridia	Eubacteriales	Lachnospiraceae	Blautia	Blautia sp. AM42-2	unclassified	unclassified
member	2186	-	-	-	-	-	HG2343889	-	-	-	-	-	Bacteria	Firmicutes	Clostridia	Eubacteriales	Lachnospiraceae	Blautia	Blautia sp. CAG:37	-	-
member	2186	-	-	-	-	-	HG2343889	-	-	-	-	-	Bacteria	Firmicutes	Clostridia	Eubacteriales	Lachnospiraceae	Blautia	Blautia sp. CAG:37_48_57	-	-
member	2186	-	-	-	-	-	HG2343889	-	-	-	-	-	Bacteria	Firmicutes	Clostridia	Eubacteriales	Lachnospiraceae	Blautia	Blautia sp. OF09-25XD	-	-
member	2186	-	-	-	-	-	HG2343889	-	-	-	-	-	Bacteria	Firmicutes	Clostridia	Eubacteriales	Lachnospiraceae	Fusicatenibacter	Fusicatenibacter saccharivorans	-	-
member	2186	-	-	-	-	-	HG2343889	-	-	-	-	-	Bacteria	Firmicutes	Clostridia	Eubacteriales	Lachnospiraceae	unclassified	unclassified	-	-
member	2186	-	-	-	-	-	HG2601264	metabolism	Lipid transport and metabolism	3XZR6	Acetyl-CoA carboxylase alpha subunit	1121115.AXVN01000019_gene169	Bacteria	Firmicutes	Clostridia	Eubacteriales	Lachnospiraceae	Blautia	Blautia massiliensis	unclassified	unclassified
member	2186	-	-	-	-	-	HG2601264	-	-	-	-	-	Bacteria	Firmicutes	Clostridia	Eubacteriales	Lachnospiraceae	Blautia	Blautia sp. KLE 1732	-	-
member	2186	-	-	-	-	-	HG2601264	-	-	-	-	-	Bacteria	Firmicutes	Clostridia	Eubacteriales	Lachnospiraceae	Blautia	unclassified	-	-
member	2186	-	-	-	-	-	HG2601264	-	-	-	-	-	Bacteria	Firmicutes	Clostridia	Eubacteriales	Lachnospiraceae	Blautia	uncultured Blautia sp.	-	-
member	2186	-	-	-	-	-	HG2601264	-	-	-	-	-	Bacteria	Firmicutes	Clostridia	Eubacteriales	Oscillospiraceae	Ruminococcus	Ruminococcus sp. AF17-12	-	-
member	2186	-	-	-	-	-	HG2601264	-	-	-	-	-	Bacteria	Firmicutes	Clostridia	Eubacteriales	Oscillospiraceae	Ruminococcus	Ruminococcus sp. AF20-12LB	-	-
member	2186	-	-	-	-	-	HG2601264	-	-	-	-	-	Bacteria	Firmicutes	Clostridia	Eubacteriales	Oscillospiraceae	Ruminococcus	Ruminococcus sp. AM23-1	-	-
member	2186	-	-	-	-	-	HG2601264	-	-	-	-	-	Bacteria	Firmicutes	Clostridia	Eubacteriales	Oscillospiraceae	Ruminococcus	Ruminococcus sp. AM26-12LB	-	-
member	2186	-	-	-	-	-	HG2601264	-	-	-	-	-	Bacteria	Firmicutes	Clostridia	Eubacteriales	Oscillospiraceae	Ruminococcus	Ruminococcus sp. CAG:90	-	-
member	2186	-	-	-	-	-	HG2601264	-	-	-	-	-	Bacteria	Firmicutes	Clostridia	Eubacteriales	Oscillospiraceae	Ruminococcus	Ruminococcus sp. OM08-9BH	-	-
member	2186	-	-	-	-	-	HG2601264	-	-	-	-	-	Bacteria	unclassified	unclassified	unclassified	unclassified	unclassified	uncultured bacterium	-	-
member	2186	-	-	-	-	-	HG2653754	metabolism	Lipid transport and metabolism	247WG	acetyl-CoA carboxylase, carboxyltransferase component (subunits alpha and beta)	622312.ROSEINA2194_00496	Bacteria	Firmicutes	Clostridia	Eubacteriales	Lachnospiraceae	Roseburia	Roseburia sp. AF34-16	unclassified	unclassified
member	2186	-	-	-	-	-	HG2653754	-	-	-	-	-	Bacteria	Firmicutes	Clostridia	Eubacteriales	Lachnospiraceae	Roseburia	Roseburia sp. AF42-8	-	-
member	2186	-	-	-	-	-	HG2653754	-	-	-	-	-	Bacteria	Firmicutes	Clostridia	Eubacteriales	Lachnospiraceae	Roseburia	Roseburia sp. CAG:45	-	-
member	2186	-	-	-	-	-	HG2653754	-	-	-	-	-	Bacteria	Firmicutes	Clostridia	Eubacteriales	Lachnospiraceae	Roseburia	Roseburia sp. OM04-10AA	-	-
member	2186	-	-	-	-	-	HG2653754	-	-	-	-	-	Bacteria	Firmicutes	Clostridia	Eubacteriales	Lachnospiraceae	Roseburia	Roseburia sp. OM04-10BH	-	-
member	2186	-	-	-	-	-	HG2653754	-	-	-	-	-	Bacteria	Firmicutes	Clostridia	Eubacteriales	Lachnospiraceae	Roseburia	Roseburia sp. OM04-15AA	-	-
member	2186	-	-	-	-	-	HG2653754	-	-	-	-	-	Bacteria	Firmicutes	Clostridia	Eubacteriales	Lachnospiraceae	Roseburia	unclassified	-	-
member	2186	-	-	-	-	-	HG2684606	metabolism	Lipid transport and metabolism	36E1X	Acetyl-CoA carboxylase, carboxyltransferase component (subunits alpha and beta)	1163671.JAGI01000003_gene406	Bacteria	Firmicutes	Clostridia	Eubacteriales	Clostridiaceae	Hungatella	Hungatella hathewayi	unclassified	unclassified
member	2186	-	-	-	-	-	HG2684606	-	-	-	-	-	Bacteria	Firmicutes	Clostridia	Eubacteriales	Clostridiaceae	Hungatella	Hungatella sp. L12	-	-
member	2186	-	-	-	-	-	HG2684606	-	-	-	-	-	Bacteria	Firmicutes	Clostridia	Eubacteriales	Clostridiaceae	Hungatella	unclassified	-	-
member	2186	-	-	-	-	-	HG2685407	metabolism	Lipid transport and metabolism	3XZR6	Acetyl-CoA carboxylase alpha subunit	411459.RUMOBE_01186	Bacteria	Firmicutes	Clostridia	Eubacteriales	Lachnospiraceae	Blautia	unclassified	unclassified	unclassified
member	2186	-	-	-	-	-	HG2784406	metabolism	Lipid transport and metabolism	247WG	acetyl-CoA carboxylase, carboxyltransferase component (subunits alpha and beta)	622312.ROSEINA2194_00496	Bacteria	Firmicutes	Clostridia	Eubacteriales	Lachnospiraceae	Roseburia	Roseburia sp. CAG:182	unclassified	unclassified
member	2186	-	-	-	-	-	HG2818479	metabolism	Lipid transport and metabolism	3XZR6	Acetyl-CoA carboxylase alpha subunit	537007.BLAHAN_04890	Bacteria	Firmicutes	Clostridia	Eubacteriales	Lachnospiraceae	Blautia	Blautia producta	unclassified	unclassified
member	2186	-	-	-	-	-	HG2844394	metabolism	Lipid transport and metabolism	3XZR6	Acetyl-CoA carboxylase alpha subunit	537007.BLAHAN_04890	Bacteria	Firmicutes	Clostridia	Eubacteriales	Lachnospiraceae	Blautia	Blautia hansenii	unclassified	unclassified
member	2186	-	-	-	-	-	HG2947547	metabolism	Lipid transport and metabolism	247WG	acetyl-CoA carboxylase, carboxyltransferase component (subunits alpha and beta)	478749.BRYFOR_09836	Bacteria	Firmicutes	Clostridia	Eubacteriales	Lachnospiraceae	Faecalicatena	Faecalicatena fissicatena	unclassified	unclassified
member	2186	-	-	-	-	-	HG2947547	-	-	-	-	-	Bacteria	Firmicutes	Clostridia	Eubacteriales	Oscillospiraceae	Ruminococcus	uncultured Ruminococcus sp.	-	-
member	2186	-	-	-	-	-	HG2947547	-	-	-	-	-	Bacteria	Firmicutes	Clostridia	Eubacteriales	unclassified	unclassified	unclassified	-	-
member	2186	-	-	-	-	-	HG2947547	-	-	-	-	-	Bacteria	Firmicutes	unclassified	unclassified	unclassified	unclassified	Firmicutes bacterium CAG:56	-	-
member	2186	-	-	-	-	-	HG3095682	metabolism	Lipid transport and metabolism	21XKR	Carboxyl transferase domain	610130.Closa_1324	Bacteria	Firmicutes	Clostridia	Eubacteriales	Eubacteriaceae	Eubacterium	Eubacterium sp. CAG:603	unclassified	unclassified
member	2186	-	-	-	-	-	HG3518145	metabolism	Lipid transport and metabolism	27II1	Carboxyl transferase domain	658088.HMPREF0987_00497	Bacteria	Firmicutes	Clostridia	Eubacteriales	Lachnospiraceae	Coprococcus	Coprococcus sp. AF18-48	unclassified	unclassified
member	2186	-	-	-	-	-	HG3518145	-	-	-	-	-	Bacteria	Firmicutes	Clostridia	Eubacteriales	Lachnospiraceae	Coprococcus	Coprococcus sp. AM27-12LB	-	-
member	2186	-	-	-	-	-	HG3518145	-	-	-	-	-	Bacteria	Firmicutes	Clostridia	Eubacteriales	Lachnospiraceae	Coprococcus	Coprococcus sp. HPP0074	-	-
member	2186	-	-	-	-	-	HG3518145	-	-	-	-	-	Bacteria	Firmicutes	Clostridia	Eubacteriales	Lachnospiraceae	unclassified	Lachnospiraceae bacterium 9_1_43BFAA	-	-
member	2186	-	-	-	-	-	HG3531105	metabolism	Lipid transport and metabolism	36E1X	Acetyl-CoA carboxylase, carboxyltransferase component (subunits alpha and beta)	1163671.JAGI01000003_gene406	Bacteria	Firmicutes	Clostridia	Eubacteriales	Clostridiaceae	Hungatella	Hungatella hathewayi	unclassified	unclassified
member	2186	-	-	-	-	-	HG3531105	-	-	-	-	-	Bacteria	Firmicutes	Clostridia	Eubacteriales	Clostridiaceae	Hungatella	Hungatella sp. L12	-	-
member	2186	-	-	-	-	-	HG3531105	-	-	-	-	-	Bacteria	Firmicutes	Clostridia	Eubacteriales	Clostridiaceae	Hungatella	unclassified	-	-
member	2186	-	-	-	-	-	HG3550705	metabolism	Lipid transport and metabolism	3XZR6	Acetyl-CoA carboxylase alpha subunit	1121115.AXVN01000019_gene169	Bacteria	Firmicutes	Clostridia	Eubacteriales	Lachnospiraceae	Blautia	Blautia sp. MCC283	unclassified	unclassified
member	2186	-	-	-	-	-	HG3550705	-	-	-	-	-	Bacteria	Firmicutes	Clostridia	Eubacteriales	Lachnospiraceae	Blautia	uncultured Blautia sp.	-	-
member	2186	-	-	-	-	-	HG3597705	metabolism	Lipid transport and metabolism	247WG	acetyl-CoA carboxylase, carboxyltransferase component (subunits alpha and beta)	622312.ROSEINA2194_00496	Bacteria	Firmicutes	Clostridia	Eubacteriales	Lachnospiraceae	Roseburia	Roseburia sp. 40_7	unclassified	unclassified
member	2186	-	-	-	-	-	HG3647462	metabolism	Lipid transport and metabolism	27V05	COG COG4799 Acetyl-CoA carboxylase, carboxyltransferase component (subunits alpha and beta)	411461.DORFOR_01635	Bacteria	Firmicutes	Clostridia	Eubacteriales	Lachnospiraceae	Dorea	Dorea formicigenerans	unclassified	unclassified
member	2186	-	-	-	-	-	HG3647462	-	-	-	-	-	Bacteria	Firmicutes	Clostridia	Eubacteriales	Lachnospiraceae	Dorea	Dorea sp. Marseille-P4042	-	-
member	2186	-	-	-	-	-	HG3647462	-	-	-	-	-	Bacteria	Firmicutes	Clostridia	Eubacteriales	Lachnospiraceae	Dorea	unclassified	-	-
member	2186	-	-	-	-	-	HG3647462	-	-	-	-	-	Bacteria	Firmicutes	Clostridia	Eubacteriales	Lachnospiraceae	Dorea	uncultured Dorea sp.	-	-
member	2186	-	-	-	-	-	HG3697670	metabolism	Lipid transport and metabolism	27V05	COG COG4799 Acetyl-CoA carboxylase, carboxyltransferase component (subunits alpha and beta)	411461.DORFOR_01635	Bacteria	Firmicutes	Clostridia	Eubacteriales	Lachnospiraceae	Dorea	Dorea formicigenerans	unclassified	unclassified
member	2186	-	-	-	-	-	HG3697670	-	-	-	-	-	Bacteria	Firmicutes	Clostridia	Eubacteriales	Lachnospiraceae	Dorea	Dorea sp. AGR2135	-	-
member	2186	-	-	-	-	-	HG3697670	-	-	-	-	-	Bacteria	Firmicutes	Clostridia	Eubacteriales	Lachnospiraceae	Dorea	Dorea sp. Marseille-P4042	-	-
member	2186	-	-	-	-	-	HG3697670	-	-	-	-	-	Bacteria	Firmicutes	Clostridia	Eubacteriales	Lachnospiraceae	Dorea	unclassified	-	-
member	2186	-	-	-	-	-	HG3697670	-	-	-	-	-	Bacteria	Firmicutes	Clostridia	Eubacteriales	Lachnospiraceae	Dorea	uncultured Dorea sp.	-	-
member	2186	-	-	-	-	-	HG3747795	metabolism	Lipid transport and metabolism	27V05	COG COG4799 Acetyl-CoA carboxylase, carboxyltransferase component (subunits alpha and beta)	411462.DORLON_02138	Bacteria	Firmicutes	Clostridia	Eubacteriales	Lachnospiraceae	Dorea	Dorea sp. CAG:105	unclassified	unclassified
member	2186	-	-	-	-	-	HG3851871	metabolism	Lipid transport and metabolism	3XZR6	Acetyl-CoA carboxylase alpha subunit	1121115.AXVN01000019_gene169	Bacteria	Firmicutes	Clostridia	Eubacteriales	Oscillospiraceae	Ruminococcus	Ruminococcus sp. AM41-10BH	unclassified	unclassified
member	2186	-	-	-	-	-	HG3880862	metabolism	Lipid transport and metabolism	247WG	acetyl-CoA carboxylase, carboxyltransferase component (subunits alpha and beta)	478749.BRYFOR_09836	Bacteria	Firmicutes	Clostridia	Eubacteriales	Lachnospiraceae	Lachnoclostridium	Lachnoclostridium sp. 210928-DFI.6.3	unclassified	unclassified
member	2186	-	-	-	-	-	HG3880862	-	-	-	-	-	Bacteria	Firmicutes	Clostridia	Eubacteriales	Lachnospiraceae	Lachnospira	uncultured Lachnospira sp.	-	-
member	2186	-	-	-	-	-	HG3880862	-	-	-	-	-	Bacteria	Firmicutes	Clostridia	Eubacteriales	unclassified	unclassified	Clostridiales bacterium 41_12_two_minus	-	-
member	2186	-	-	-	-	-	HG3880862	-	-	-	-	-	Bacteria	Firmicutes	Clostridia	Eubacteriales	unclassified	unclassified	Clostridiales bacterium KLE1615	-	-
member	2186	-	-	-	-	-	HG3880862	-	-	-	-	-	Bacteria	Firmicutes	unclassified	unclassified	unclassified	unclassified	Firmicutes bacterium AF25-13AC	-	-
member	2186	-	-	-	-	-	HG3991174	metabolism	Lipid transport and metabolism	3XZR6	Acetyl-CoA carboxylase alpha subunit	1121115.AXVN01000019_gene169	Bacteria	Firmicutes	Clostridia	Eubacteriales	Lachnospiraceae	Blautia	Blautia massiliensis	unclassified	unclassified
member	2186	-	-	-	-	-	HG3991174	-	-	-	-	-	Bacteria	Firmicutes	Clostridia	Eubacteriales	Lachnospiraceae	Blautia	uncultured Blautia sp.	-	-
member	2186	-	-	-	-	-	HG3991174	-	-	-	-	-	Bacteria	Firmicutes	Clostridia	Eubacteriales	Oscillospiraceae	Ruminococcus	Ruminococcus sp. AM26-12LB	-	-
member	2186	-	-	-	-	-	HG4010131	metabolism	Lipid transport and metabolism	247WG	acetyl-CoA carboxylase, carboxyltransferase component (subunits alpha and beta)	500632.CLONEX_02943	Bacteria	Firmicutes	Clostridia	Eubacteriales	Lachnospiraceae	Tyzzerella	Tyzzerella nexilis	unclassified	unclassified
member	2186	-	-	-	-	-	HG4118574	metabolism	Lipid transport and metabolism	3XZR6	Acetyl-CoA carboxylase alpha subunit	537007.BLAHAN_04890	Bacteria	Firmicutes	Clostridia	Eubacteriales	Lachnospiraceae	unclassified	Lachnospiraceae bacterium 6_1_63FAA	unclassified	unclassified
member	2186	-	-	-	-	-	HG4118574	-	-	-	-	-	Bacteria	Firmicutes	Clostridia	Eubacteriales	Lachnospiraceae	unclassified	Lachnospiraceae bacterium CAG:364	-	-
member	2186	-	-	-	-	-	HG4142537	metabolism	Lipid transport and metabolism	247WG	acetyl-CoA carboxylase, carboxyltransferase component (subunits alpha and beta)	585394.RHOM_08425	Bacteria	Firmicutes	Clostridia	Eubacteriales	Lachnospiraceae	Roseburia	Roseburia hominis	unclassified	unclassified
member	2186	-	-	-	-	-	HG4168776	metabolism	Lipid transport and metabolism	3XZR6	Acetyl-CoA carboxylase alpha subunit	1121115.AXVN01000019_gene169	Bacteria	Firmicutes	Clostridia	Eubacteriales	Lachnospiraceae	Blautia	Blautia sp. AM42-2	unclassified	unclassified
member	2186	-	-	-	-	-	HG4168776	-	-	-	-	-	Bacteria	Firmicutes	Clostridia	Eubacteriales	Lachnospiraceae	Blautia	Blautia sp. CAG:37	-	-
member	2186	-	-	-	-	-	HG4168776	-	-	-	-	-	Bacteria	Firmicutes	Clostridia	Eubacteriales	Lachnospiraceae	unclassified	unclassified	-	-
member	2186	-	-	-	-	-	HG4202347	metabolism	Lipid transport and metabolism	3XZR6	Acetyl-CoA carboxylase alpha subunit	411470.RUMGNA_00341	Bacteria	Firmicutes	Clostridia	Eubacteriales	Lachnospiraceae	Mediterraneibacter	[Ruminococcus] gnavus	unclassified	unclassified
member	2186	-	-	-	-	-	HG4216976	metabolism	Lipid transport and metabolism	25VP1	Acetyl-CoA carboxylase, carboxyltransferase component (subunits alpha and beta)	411463.EUBVEN_01307	Bacteria	Firmicutes	Clostridia	Eubacteriales	Eubacteriaceae	Eubacterium	Eubacterium ventriosum	unclassified	unclassified
member	2186	-	-	-	-	-	HG4267665	metabolism	Lipid transport and metabolism	3XZR6	Acetyl-CoA carboxylase alpha subunit	1121115.AXVN01000019_gene169	Bacteria	Firmicutes	Clostridia	Eubacteriales	Lachnospiraceae	Blautia	uncultured Blautia sp.	unclassified	unclassified
member	2186	-	-	-	-	-	HG4267665	-	-	-	-	-	Bacteria	Firmicutes	Clostridia	Eubacteriales	unclassified	unclassified	unclassified	-	-
member	2186	-	-	-	-	-	HG4287367	metabolism	Lipid transport and metabolism	27V05	COG COG4799 Acetyl-CoA carboxylase, carboxyltransferase component (subunits alpha and beta)	1280698.AUJS01000001_gene3228	Bacteria	Firmicutes	Clostridia	Eubacteriales	Lachnospiraceae	Dorea	Dorea longicatena	unclassified	unclassified
member	2186	-	-	-	-	-	HG4287792	metabolism	Lipid transport and metabolism	247WG	acetyl-CoA carboxylase, carboxyltransferase component (subunits alpha and beta)	585394.RHOM_08425	Bacteria	Firmicutes	Clostridia	Eubacteriales	Lachnospiraceae	Roseburia	Roseburia hominis	unclassified	unclassified
member	2186	-	-	-	-	-	HG4402520	metabolism	Lipid transport and metabolism	36E1X	Acetyl-CoA carboxylase, carboxyltransferase component (subunits alpha and beta)	1304866.K413DRAFT_2553	Bacteria	Firmicutes	Clostridia	Eubacteriales	Lachnospiraceae	Lachnoclostridium	Lachnoclostridium sp. 210928-DFI.6.3	unclassified	unclassified
member	2186	-	-	-	-	-	HG4402520	-	-	-	-	-	Bacteria	Firmicutes	Clostridia	Eubacteriales	Lachnospiraceae	Lachnospira	uncultured Lachnospira sp.	-	-
member	2186	-	-	-	-	-	HG4402520	-	-	-	-	-	Bacteria	Firmicutes	Clostridia	Eubacteriales	unclassified	unclassified	Clostridiales bacterium 41_12_two_minus	-	-
member	2186	-	-	-	-	-	HG4402520	-	-	-	-	-	Bacteria	Firmicutes	Clostridia	Eubacteriales	unclassified	unclassified	Clostridiales bacterium KLE1615	-	-
member	2186	-	-	-	-	-	HG4402520	-	-	-	-	-	Bacteria	Firmicutes	unclassified	unclassified	unclassified	unclassified	Firmicutes bacterium AF25-13AC	-	-
member	2186	-	-	-	-	-	HG4440919	metabolism	Lipid transport and metabolism	247WG	acetyl-CoA carboxylase, carboxyltransferase component (subunits alpha and beta)	478749.BRYFOR_09836	unclassified	unclassified	unclassified	unclassified	unclassified	unclassified	unclassified	unclassified	unclassified
member	2186	-	-	-	-	-	HG4462044	metabolism	Lipid transport and metabolism	247WG	acetyl-CoA carboxylase, carboxyltransferase component (subunits alpha and beta)	478749.BRYFOR_09836	Bacteria	Firmicutes	Clostridia	Eubacteriales	Lachnospiraceae	Faecalicatena	Faecalicatena fissicatena	unclassified	unclassified
member	2186	-	-	-	-	-	HG4462044	-	-	-	-	-	Bacteria	Firmicutes	Clostridia	Eubacteriales	Oscillospiraceae	Ruminococcus	uncultured Ruminococcus sp.	-	-
member	2186	-	-	-	-	-	HG4488410	metabolism	Lipid transport and metabolism	3XZR6	Acetyl-CoA carboxylase alpha subunit	1121115.AXVN01000019_gene169	Bacteria	Firmicutes	Clostridia	Eubacteriales	unclassified	unclassified	unclassified	unclassified	unclassified
member	2186	-	-	-	-	-	HG4490623	metabolism	Lipid transport and metabolism	3XZR6	Acetyl-CoA carboxylase alpha subunit	411470.RUMGNA_00341	Bacteria	Firmicutes	Clostridia	Eubacteriales	Lachnospiraceae	Mediterraneibacter	[Ruminococcus] gnavus	unclassified	unclassified
member	2186	-	-	-	-	-	HG4490623	-	-	-	-	-	Bacteria	Firmicutes	Clostridia	Eubacteriales	Oscillospiraceae	Ruminococcus	[Ruminococcus] gnavus CAG:126	-	-
member	2186	-	-	-	-	-	HG4503777	metabolism	Lipid transport and metabolism	27II1	Carboxyl transferase domain	397291.C804_02068	Bacteria	Firmicutes	Clostridia	Eubacteriales	Lachnospiraceae	unclassified	Lachnospiraceae bacterium	unclassified	unclassified
member	2186	-	-	-	-	-	HG4515267	metabolism	Lipid transport and metabolism	27II1	Carboxyl transferase domain	397291.C804_02068	Bacteria	Firmicutes	Clostridia	Eubacteriales	Lachnospiraceae	Roseburia	Roseburia sp. CAG:10041_57	unclassified	unclassified
member	2186	-	-	-	-	-	HG4515267	-	-	-	-	-	Bacteria	Firmicutes	Clostridia	Eubacteriales	Lachnospiraceae	unclassified	Lachnospiraceae bacterium	-	-
member	2186	-	-	-	-	-	HG4532022	metabolism	Lipid transport and metabolism	3XZR6	Acetyl-CoA carboxylase alpha subunit	1121115.AXVN01000019_gene169	Bacteria	Firmicutes	Clostridia	Eubacteriales	Lachnospiraceae	Blautia	Blautia sp. CAG:37	unclassified	unclassified
member	2186	-	-	-	-	-	HG4532022	-	-	-	-	-	Bacteria	Firmicutes	Clostridia	Eubacteriales	Lachnospiraceae	unclassified	unclassified	-	-
member	2186	-	-	-	-	-	HG4533397	metabolism	Lipid transport and metabolism	3XZR6	Acetyl-CoA carboxylase alpha subunit	1121115.AXVN01000019_gene169	Bacteria	Firmicutes	Clostridia	Eubacteriales	Lachnospiraceae	Blautia	unclassified	unclassified	unclassified
member	2186	-	-	-	-	-	HG4533397	-	-	-	-	-	Bacteria	Firmicutes	Clostridia	Eubacteriales	Lachnospiraceae	Mediterraneibacter	[Ruminococcus] torques	-	-
member	2186	-	-	-	-	-	HG4533397	-	-	-	-	-	Bacteria	Firmicutes	Clostridia	Eubacteriales	Oscillospiraceae	Ruminococcus	uncultured Ruminococcus sp.	-	-
member	2186	-	-	-	-	-	HG4551326	metabolism	Lipid transport and metabolism	21XKR	Carboxyl transferase domain	742740.HMPREF9474_01757	Bacteria	Firmicutes	Clostridia	Eubacteriales	Clostridiaceae	Clostridium	Clostridium sp. HMb25	unclassified	unclassified
member	2186	-	-	-	-	-	HG4551326	-	-	-	-	-	Bacteria	Firmicutes	Clostridia	Eubacteriales	Clostridiaceae	Clostridium	uncultured Clostridium sp.	-	-
member	2186	-	-	-	-	-	HG4551326	-	-	-	-	-	Bacteria	Firmicutes	Clostridia	Eubacteriales	Lachnospiraceae	Lachnoclostridium	[Clostridium] symbiosum	-	-
member	2186	-	-	-	-	-	HG4578980	metabolism	Lipid transport and metabolism	27II1	Carboxyl transferase domain	397291.C804_02068	unclassified	unclassified	unclassified	unclassified	unclassified	unclassified	unclassified	unclassified	unclassified
member	2186	-	-	-	-	-	HG4720732	metabolism	Lipid transport and metabolism	25VP1	Acetyl-CoA carboxylase, carboxyltransferase component (subunits alpha and beta)	411463.EUBVEN_01307	Bacteria	Firmicutes	Clostridia	Eubacteriales	Eubacteriaceae	Eubacterium	Eubacterium sp. AF15-50	unclassified	unclassified
member	2186	-	-	-	-	-	HG4720732	-	-	-	-	-	Bacteria	Firmicutes	Clostridia	Eubacteriales	Eubacteriaceae	Eubacterium	Eubacterium sp. AF16-48	-	-
member	2186	-	-	-	-	-	HG4720732	-	-	-	-	-	Bacteria	Firmicutes	Clostridia	Eubacteriales	Eubacteriaceae	Eubacterium	unclassified	-	-
member	2186	-	-	-	-	-	HG4764680	metabolism	Lipid transport and metabolism	3WH24	Carboxyl transferase domain	471875.RUMLAC_02273	Bacteria	Firmicutes	Clostridia	Eubacteriales	Lachnospiraceae	Mediterraneibacter	[Ruminococcus] lactaris	unclassified	unclassified
member	2186	-	-	-	-	-	HG4774929	metabolism	Lipid transport and metabolism	25VP1	Acetyl-CoA carboxylase, carboxyltransferase component (subunits alpha and beta)	515620.EUBELI_00920	Bacteria	Firmicutes	Clostridia	Eubacteriales	Eubacteriaceae	Eubacterium	Eubacterium sp. CAG:38	unclassified	unclassified
member	2186	-	-	-	-	-	HG4774929	-	-	-	-	-	Bacteria	Firmicutes	Clostridia	Eubacteriales	Lachnospiraceae	Lachnospira	Lachnospira pectinoschiza	-	-
member	2186	-	-	-	-	-	HG4825153	metabolism	Lipid transport and metabolism	25VP1	Acetyl-CoA carboxylase, carboxyltransferase component (subunits alpha and beta)	515620.EUBELI_00920	Bacteria	Firmicutes	Clostridia	Eubacteriales	Eubacteriaceae	Eubacterium	Eubacterium sp. CAG:38	unclassified	unclassified
member	2186	-	-	-	-	-	HG4825153	-	-	-	-	-	Bacteria	Firmicutes	Clostridia	Eubacteriales	Lachnospiraceae	Lachnospira	Lachnospira pectinoschiza	-	-
member	2186	-	-	-	-	-	HG4826221	metabolism	Lipid transport and metabolism	36E1X	Acetyl-CoA carboxylase, carboxyltransferase component (subunits alpha and beta)	1226325.HMPREF1548_04697	unclassified	unclassified	unclassified	unclassified	unclassified	unclassified	unclassified	unclassified	unclassified
member	2186	-	-	-	-	-	HG4832988	metabolism	Lipid transport and metabolism	3XZR6	Acetyl-CoA carboxylase alpha subunit	411459.RUMOBE_01186	Bacteria	Firmicutes	Clostridia	Eubacteriales	Lachnospiraceae	Blautia	Blautia caecimuris	unclassified	unclassified
member	2186	-	-	-	-	-	HG4844058	metabolism	Lipid transport and metabolism	27II1	Carboxyl transferase domain	1235800.C819_00215	Bacteria	Firmicutes	Clostridia	Eubacteriales	Lachnospiraceae	unclassified	Lachnospiraceae bacterium OM04-12BH	unclassified	unclassified
member	2186	-	-	-	-	-	HG4908318	metabolism	Lipid transport and metabolism	27II1	Carboxyl transferase domain	397291.C804_02068	Bacteria	Firmicutes	Clostridia	Eubacteriales	Lachnospiraceae	unclassified	Lachnospiraceae bacterium	unclassified	unclassified
member	2186	-	-	-	-	-	HG4955042	metabolism	Lipid transport and metabolism	27II1	Carboxyl transferase domain	1410633.JHWR01000002_gene1960	unclassified	unclassified	unclassified	unclassified	unclassified	unclassified	unclassified	unclassified	unclassified
member	2186	-	-	-	-	-	HG4958125	metabolism	Lipid transport and metabolism	3XZR6	Acetyl-CoA carboxylase alpha subunit	1121115.AXVN01000019_gene169	Bacteria	Firmicutes	Clostridia	Eubacteriales	Clostridiaceae	unclassified	Clostridiaceae bacterium AF18-31LB	unclassified	unclassified
member	2186	-	-	-	-	-	HG4958125	-	-	-	-	-	Bacteria	Firmicutes	Clostridia	Eubacteriales	Clostridiaceae	unclassified	Clostridiaceae bacterium AF29-16BH	-	-
member	2186	-	-	-	-	-	HG4958125	-	-	-	-	-	Bacteria	Firmicutes	Clostridia	Eubacteriales	Clostridiaceae	unclassified	Clostridiaceae bacterium AF31-3BH	-	-
member	2186	-	-	-	-	-	HG4958125	-	-	-	-	-	Bacteria	Firmicutes	Clostridia	Eubacteriales	Clostridiaceae	unclassified	Clostridiaceae bacterium AF42-6	-	-
member	2186	-	-	-	-	-	HG4958125	-	-	-	-	-	Bacteria	Firmicutes	Clostridia	Eubacteriales	Clostridiaceae	unclassified	Clostridiaceae bacterium AM27-36LB	-	-
member	2186	-	-	-	-	-	HG4958125	-	-	-	-	-	Bacteria	Firmicutes	Clostridia	Eubacteriales	unclassified	unclassified	Clostridiales bacterium AM23-16LB	-	-
member	2186	-	-	-	-	-	HG4968348	metabolism	Lipid transport and metabolism	27II1	Carboxyl transferase domain	1410622.JNKY01000017_gene460	Bacteria	Firmicutes	Clostridia	Eubacteriales	Clostridiaceae	Clostridium	Clostridium sp. CAG:127	unclassified	unclassified
member	2186	-	-	-	-	-	HG4968348	-	-	-	-	-	Bacteria	Firmicutes	Clostridia	Eubacteriales	Lachnospiraceae	unclassified	Lachnospiraceae bacterium NSJ-4	-	-
member	2186	-	-	-	-	-	HG4968348	-	-	-	-	-	Bacteria	Firmicutes	Clostridia	Eubacteriales	unclassified	unclassified	unclassified	-	-
member	2186	-	-	-	-	-	HG4971894	metabolism	Lipid transport and metabolism	27II1	Carboxyl transferase domain	1235800.C819_00215	Bacteria	Firmicutes	unclassified	unclassified	unclassified	unclassified	Firmicutes bacterium CAG:95	unclassified	unclassified
member	2186	-	-	-	-	-	HG4973985	metabolism	Lipid transport and metabolism	27II1	Carboxyl transferase domain	1235800.C819_00215	Bacteria	Firmicutes	unclassified	unclassified	unclassified	unclassified	Firmicutes bacterium CAG:534	unclassified	unclassified
member	2186	-	-	-	-	-	HG4974356	metabolism	Lipid transport and metabolism	3XZR6	Acetyl-CoA carboxylase alpha subunit	33035.JPJF01000038_gene483	unclassified	unclassified	unclassified	unclassified	unclassified	unclassified	unclassified	unclassified	unclassified
member	2186	-	-	-	-	-	HG4974934	metabolism	Lipid transport and metabolism	27II1	Carboxyl transferase domain	658086.HMPREF0994_02220	Bacteria	Firmicutes	Clostridia	Eubacteriales	Clostridiaceae	Clostridium	uncultured Clostridium sp.	unclassified	unclassified
member	2186	-	-	-	-	-	HG4974934	-	-	-	-	-	Bacteria	Firmicutes	unclassified	unclassified	unclassified	unclassified	Firmicutes bacterium AF16-15	-	-
member	2186	-	-	-	-	-	HG4974934	-	-	-	-	-	Bacteria	Firmicutes	unclassified	unclassified	unclassified	unclassified	Firmicutes bacterium AF36-19BH	-	-
member	2186	-	-	-	-	-	HG4974934	-	-	-	-	-	Bacteria	Firmicutes	unclassified	unclassified	unclassified	unclassified	Firmicutes bacterium CAG:24	-	-
member	2186	-	-	-	-	-	HG4976671	metabolism	Lipid transport and metabolism	27II1	Carboxyl transferase domain	658086.HMPREF0994_02220	Bacteria	Firmicutes	unclassified	unclassified	unclassified	unclassified	Firmicutes bacterium CAG:194	unclassified	unclassified
member	2186	-	-	-	-	-	HG4976671	-	-	-	-	-	Bacteria	Firmicutes	unclassified	unclassified	unclassified	unclassified	Firmicutes bacterium CAG_194_44_15	-	-
member	2186	-	-	-	-	-	HG4978940	metabolism	Lipid transport and metabolism	3XZR6	Acetyl-CoA carboxylase alpha subunit	1121115.AXVN01000019_gene169	Bacteria	Firmicutes	Clostridia	Eubacteriales	Lachnospiraceae	Blautia	Blautia sp. CAG:37	unclassified	unclassified
member	2186	-	-	-	-	-	HG4978940	-	-	-	-	-	Bacteria	Firmicutes	Clostridia	Eubacteriales	Lachnospiraceae	unclassified	unclassified	-	-
member	2186	-	-	-	-	-	HG4979909	metabolism	Lipid transport and metabolism	21XKR	Carboxyl transferase domain	357809.Cphy_2437	Bacteria	Firmicutes	Clostridia	Eubacteriales	Lachnospiraceae	Lachnoclostridium	Lachnoclostridium phytofermentans	unclassified	unclassified
member	2186	-	-	-	-	-	HG4980604	metabolism	Lipid transport and metabolism	27II1	Carboxyl transferase domain	397291.C804_02068	Bacteria	Firmicutes	Clostridia	Eubacteriales	Clostridiaceae	Clostridium	Clostridium sp. AF46-9NS	unclassified	unclassified
member	2186	-	-	-	-	-	HG4980604	-	-	-	-	-	Bacteria	Firmicutes	Clostridia	Eubacteriales	Clostridiaceae	Clostridium	unclassified	-	-
member	2186	-	-	-	-	-	HG4980604	-	-	-	-	-	Bacteria	Firmicutes	Clostridia	Eubacteriales	Clostridiaceae	Clostridium	uncultured Clostridium sp.	-	-
member	2186	-	-	-	-	-	HG4981089	metabolism	Lipid transport and metabolism	3XZR6	Acetyl-CoA carboxylase alpha subunit	537007.BLAHAN_04890	Bacteria	Firmicutes	Clostridia	Eubacteriales	Lachnospiraceae	unclassified	Lachnospiraceae bacterium 6_1_63FAA	unclassified	unclassified
member	2186	-	-	-	-	-	HG4981089	-	-	-	-	-	Bacteria	Firmicutes	Clostridia	Eubacteriales	Lachnospiraceae	unclassified	Lachnospiraceae bacterium CAG:364	-	-
member	2186	-	-	-	-	-	HG4981130	metabolism	Lipid transport and metabolism	3XZR6	Acetyl-CoA carboxylase alpha subunit	411459.RUMOBE_01186	Bacteria	Firmicutes	Clostridia	Eubacteriales	Lachnospiraceae	Blautia	Blautia obeum	unclassified	unclassified
member	2186	-	-	-	-	-	HG4981130	-	-	-	-	-	Bacteria	Firmicutes	Clostridia	Eubacteriales	Oscillospiraceae	Ruminococcus	Ruminococcus obeum CAG:39	-	-
member	2186	-	-	-	-	-	HG4981130	-	-	-	-	-	Bacteria	Firmicutes	Clostridia	Eubacteriales	Oscillospiraceae	Ruminococcus	uncultured Ruminococcus sp.	-	-
member	2186	-	-	-	-	-	HG4981532	metabolism	Lipid transport and metabolism	3WH24	Carboxyl transferase domain	457412.RSAG_01038	Bacteria	Firmicutes	Clostridia	Eubacteriales	Oscillospiraceae	Ruminococcus	Ruminococcus sp. AF25-23LB	unclassified	unclassified
member	2186	-	-	-	-	-	HG4981532	-	-	-	-	-	Bacteria	Firmicutes	Clostridia	Eubacteriales	Oscillospiraceae	Ruminococcus	Ruminococcus sp. AM12-48	-	-
member	2186	-	-	-	-	-	HG4981532	-	-	-	-	-	Bacteria	Firmicutes	Clostridia	Eubacteriales	Oscillospiraceae	Ruminococcus	Ruminococcus sp. AM44-9AT	-	-
member	2186	-	-	-	-	-	HG4981532	-	-	-	-	-	Bacteria	Firmicutes	Clostridia	Eubacteriales	Oscillospiraceae	Ruminococcus	Ruminococcus sp. AM45-2	-	-
member	2186	-	-	-	-	-	HG4981532	-	-	-	-	-	Bacteria	Firmicutes	Clostridia	Eubacteriales	Oscillospiraceae	Ruminococcus	Ruminococcus sp. AM46-18	-	-
member	2186	-	-	-	-	-	HG4981532	-	-	-	-	-	Bacteria	Firmicutes	Clostridia	Eubacteriales	Oscillospiraceae	Ruminococcus	Ruminococcus sp. AM54-14NS	-	-
member	2186	-	-	-	-	-	HG4981532	-	-	-	-	-	Bacteria	Firmicutes	Clostridia	Eubacteriales	Oscillospiraceae	Ruminococcus	Ruminococcus sp. CAG:9	-	-
member	2186	-	-	-	-	-	HG4981532	-	-	-	-	-	Bacteria	Firmicutes	Clostridia	Eubacteriales	Oscillospiraceae	Ruminococcus	Ruminococcus sp. CAG:9-related_41_34	-	-
member	2186	-	-	-	-	-	HG4981532	-	-	-	-	-	Bacteria	Firmicutes	Clostridia	Eubacteriales	unclassified	unclassified	unclassified	-	-
member	2186	-	-	-	-	-	HG4981654	metabolism	Lipid transport and metabolism	3XZR6	Acetyl-CoA carboxylase alpha subunit	411459.RUMOBE_01186	Bacteria	Firmicutes	Clostridia	Eubacteriales	Lachnospiraceae	Blautia	Blautia obeum	unclassified	unclassified
member	2186	-	-	-	-	-	HG4981654	-	-	-	-	-	Bacteria	Firmicutes	Clostridia	Eubacteriales	Lachnospiraceae	Blautia	unclassified	-	-
member	2186	-	-	-	-	-	HG4981654	-	-	-	-	-	Bacteria	Firmicutes	Clostridia	Eubacteriales	Oscillospiraceae	Ruminococcus	uncultured Ruminococcus sp.	-	-
member	2186	-	-	-	-	-	HG4981682	metabolism	Lipid transport and metabolism	27V05	COG COG4799 Acetyl-CoA carboxylase, carboxyltransferase component (subunits alpha and beta)	411461.DORFOR_01635	Bacteria	Firmicutes	Clostridia	Eubacteriales	Lachnospiraceae	Coprococcus	Coprococcus comes	unclassified	unclassified
member	2186	-	-	-	-	-	HG4981682	-	-	-	-	-	Bacteria	Firmicutes	Clostridia	Eubacteriales	Lachnospiraceae	Coprococcus	Coprococcus comes CAG:19	-	-
member	2186	-	-	-	-	-	HG4981732	metabolism	Lipid transport and metabolism	3XZR6	Acetyl-CoA carboxylase alpha subunit	537007.BLAHAN_04890	Bacteria	Firmicutes	Clostridia	Eubacteriales	Lachnospiraceae	Blautia	Blautia hansenii	unclassified	unclassified
member	2186	-	-	-	-	-	HG4981957	metabolism	Lipid transport and metabolism	3XZR6	Acetyl-CoA carboxylase alpha subunit	411459.RUMOBE_01186	Bacteria	Firmicutes	Clostridia	Eubacteriales	Lachnospiraceae	Blautia	Blautia sp. AF19-10LB	unclassified	unclassified
member	2186	-	-	-	-	-	HG4981957	-	-	-	-	-	Bacteria	Firmicutes	Clostridia	Eubacteriales	Lachnospiraceae	Blautia	Blautia sp. CAG:237	-	-
member	2186	-	-	-	-	-	HG4982204	metabolism	Lipid transport and metabolism	247WG	acetyl-CoA carboxylase, carboxyltransferase component (subunits alpha and beta)	622312.ROSEINA2194_00496	Bacteria	Firmicutes	Clostridia	Eubacteriales	Lachnospiraceae	Roseburia	Roseburia sp. AF34-16	unclassified	unclassified
member	2186	-	-	-	-	-	HG4982204	-	-	-	-	-	Bacteria	Firmicutes	Clostridia	Eubacteriales	Lachnospiraceae	Roseburia	Roseburia sp. AF42-8	-	-
member	2186	-	-	-	-	-	HG4982204	-	-	-	-	-	Bacteria	Firmicutes	Clostridia	Eubacteriales	Lachnospiraceae	Roseburia	unclassified	-	-
member	2186	-	-	-	-	-	HG4982603	metabolism	Lipid transport and metabolism	3WH24	Carboxyl transferase domain	457412.RSAG_01038	Bacteria	Firmicutes	Clostridia	Eubacteriales	Oscillospiraceae	Ruminococcus	Ruminococcus sp. AM50-15BH	unclassified	unclassified
member	2186	-	-	-	-	-	HG4982603	-	-	-	-	-	Bacteria	Firmicutes	Clostridia	Eubacteriales	Oscillospiraceae	Ruminococcus	Ruminococcus sp. OM05-7	-	-
member	2186	-	-	-	-	-	HG4982603	-	-	-	-	-	Bacteria	Firmicutes	Clostridia	Eubacteriales	Oscillospiraceae	Ruminococcus	Ruminococcus sp. TF06-23	-	-
member	2186	-	-	-	-	-	HG4982603	-	-	-	-	-	Bacteria	Firmicutes	Clostridia	Eubacteriales	unclassified	unclassified	unclassified	-	-
member	2186	-	-	-	-	-	HG4982644	metabolism	Lipid transport and metabolism	27II1	Carboxyl transferase domain	742723.HMPREF9477_00731	Bacteria	Firmicutes	Clostridia	Eubacteriales	Lachnospiraceae	Tyzzerella	Tyzzerella nexilis	unclassified	unclassified
member	2186	-	-	-	-	-	HG4982669	metabolism	Lipid transport and metabolism	247WG	acetyl-CoA carboxylase, carboxyltransferase component (subunits alpha and beta)	478749.BRYFOR_09836	Bacteria	Firmicutes	Clostridia	Eubacteriales	Lachnospiraceae	Marvinbryantia	Marvinbryantia formatexigens	unclassified	unclassified
member	2186	-	-	-	-	-	HG4982862	metabolism	Lipid transport and metabolism	3XZR6	Acetyl-CoA carboxylase alpha subunit	411470.RUMGNA_00341	Bacteria	Firmicutes	Clostridia	Eubacteriales	Lachnospiraceae	Mediterraneibacter	[Ruminococcus] gnavus	unclassified	unclassified
member	2186	-	-	-	-	-	HG4982862	-	-	-	-	-	Bacteria	Firmicutes	Clostridia	Eubacteriales	Lachnospiraceae	unclassified	Lachnospiraceae bacterium 2_1_58FAA	-	-
member	2186	-	-	-	-	-	HG4982862	-	-	-	-	-	Bacteria	Firmicutes	Clostridia	Eubacteriales	Lachnospiraceae	unclassified	Lachnospiraceae bacterium TM07-2AC	-	-
member	2186	-	-	-	-	-	HG4983000	metabolism	Lipid transport and metabolism	3XZR6	Acetyl-CoA carboxylase alpha subunit	411470.RUMGNA_00341	Bacteria	Firmicutes	Clostridia	Eubacteriales	Lachnospiraceae	Mediterraneibacter	[Ruminococcus] gnavus	unclassified	unclassified
member	2186	-	-	-	-	-	HG4983000	-	-	-	-	-	Bacteria	Firmicutes	Clostridia	Eubacteriales	Lachnospiraceae	unclassified	Lachnospiraceae bacterium 2_1_58FAA	-	-
member	2186	-	-	-	-	-	HG4983000	-	-	-	-	-	Bacteria	Firmicutes	Clostridia	Eubacteriales	Lachnospiraceae	unclassified	Lachnospiraceae bacterium TM07-2AC	-	-
member	2186	-	-	-	-	-	HG4983032	metabolism	Lipid transport and metabolism	3XZR6	Acetyl-CoA carboxylase alpha subunit	411459.RUMOBE_01186	Bacteria	Firmicutes	Clostridia	Eubacteriales	Lachnospiraceae	Blautia	Blautia obeum	unclassified	unclassified
member	2186	-	-	-	-	-	HG4983429	metabolism	Lipid transport and metabolism	3XZR6	Acetyl-CoA carboxylase alpha subunit	1121115.AXVN01000019_gene169	Bacteria	Firmicutes	Clostridia	Eubacteriales	Lachnospiraceae	Blautia	Blautia massiliensis	unclassified	unclassified
member	2186	-	-	-	-	-	HG4983429	-	-	-	-	-	Bacteria	Firmicutes	Clostridia	Eubacteriales	Oscillospiraceae	Ruminococcus	Ruminococcus sp. AF17-12	-	-
member	2186	-	-	-	-	-	HG4983429	-	-	-	-	-	Bacteria	Firmicutes	Clostridia	Eubacteriales	Oscillospiraceae	Ruminococcus	Ruminococcus sp. CAG:90	-	-
member	2186	-	-	-	-	-	HG4984113	metabolism	Lipid transport and metabolism	27II1	Carboxyl transferase domain	742723.HMPREF9477_00731	Bacteria	Firmicutes	Clostridia	Eubacteriales	Lachnospiraceae	unclassified	Lachnospiraceae bacterium 2_1_46FAA	unclassified	unclassified
member	2186	-	-	-	-	-	HG4984352	metabolism	Lipid transport and metabolism	27V05	COG COG4799 Acetyl-CoA carboxylase, carboxyltransferase component (subunits alpha and beta)	411461.DORFOR_01635	Bacteria	Firmicutes	Clostridia	Eubacteriales	Lachnospiraceae	Dorea	Dorea formicigenerans	unclassified	unclassified
member	2186	-	-	-	-	-	HG4984352	-	-	-	-	-	Bacteria	Firmicutes	Clostridia	Eubacteriales	Lachnospiraceae	Dorea	unclassified	-	-
member	2186	-	-	-	-	-	HG4984352	-	-	-	-	-	Bacteria	Firmicutes	Clostridia	Eubacteriales	Lachnospiraceae	Dorea	uncultured Dorea sp.	-	-
member	2186	-	-	-	-	-	HG4984716	metabolism	Lipid transport and metabolism	3WH24	Carboxyl transferase domain	471875.RUMLAC_02273	Bacteria	Firmicutes	Clostridia	Eubacteriales	Oscillospiraceae	Ruminococcus	Ruminococcus sp. AF19-4LB	unclassified	unclassified
member	2186	-	-	-	-	-	HG4984716	-	-	-	-	-	Bacteria	Firmicutes	Clostridia	Eubacteriales	Oscillospiraceae	Ruminococcus	Ruminococcus sp. AF24-16	-	-
member	2186	-	-	-	-	-	HG4984716	-	-	-	-	-	Bacteria	Firmicutes	Clostridia	Eubacteriales	Oscillospiraceae	Ruminococcus	Ruminococcus sp. AM16-34	-	-
member	2186	-	-	-	-	-	HG4984716	-	-	-	-	-	Bacteria	Firmicutes	Clostridia	Eubacteriales	Oscillospiraceae	Ruminococcus	Ruminococcus sp. AM22-14LB	-	-
member	2186	-	-	-	-	-	HG4984716	-	-	-	-	-	Bacteria	Firmicutes	Clostridia	Eubacteriales	Oscillospiraceae	Ruminococcus	Ruminococcus sp. AM27-11LB	-	-
member	2186	-	-	-	-	-	HG4984716	-	-	-	-	-	Bacteria	Firmicutes	Clostridia	Eubacteriales	Oscillospiraceae	Ruminococcus	Ruminococcus sp. AM27-27	-	-
member	2186	-	-	-	-	-	HG4984716	-	-	-	-	-	Bacteria	Firmicutes	Clostridia	Eubacteriales	Oscillospiraceae	Ruminococcus	Ruminococcus sp. AM29-1	-	-
member	2186	-	-	-	-	-	HG4984716	-	-	-	-	-	Bacteria	Firmicutes	Clostridia	Eubacteriales	Oscillospiraceae	Ruminococcus	Ruminococcus sp. AM29-10LB	-	-
member	2186	-	-	-	-	-	HG4984716	-	-	-	-	-	Bacteria	Firmicutes	Clostridia	Eubacteriales	Oscillospiraceae	Ruminococcus	Ruminococcus sp. AM29-19LB	-	-
member	2186	-	-	-	-	-	HG4984716	-	-	-	-	-	Bacteria	Firmicutes	Clostridia	Eubacteriales	Oscillospiraceae	Ruminococcus	Ruminococcus sp. AM29-1LB	-	-
member	2186	-	-	-	-	-	HG4984716	-	-	-	-	-	Bacteria	Firmicutes	Clostridia	Eubacteriales	Oscillospiraceae	Ruminococcus	Ruminococcus sp. AM29-5AC	-	-
member	2186	-	-	-	-	-	HG4984716	-	-	-	-	-	Bacteria	Firmicutes	Clostridia	Eubacteriales	unclassified	unclassified	Clostridiales bacterium 41_21_two_genomes	-	-
member	2186	-	-	-	-	-	HG4984716	-	-	-	-	-	Bacteria	Firmicutes	Clostridia	Eubacteriales	unclassified	unclassified	unclassified	-	-
member	2186	-	-	-	-	-	HG4984727	metabolism	Lipid transport and metabolism	27II1	Carboxyl transferase domain	658088.HMPREF0987_00497	Bacteria	Firmicutes	Clostridia	Eubacteriales	Lachnospiraceae	Coprococcus	Coprococcus sp. AF18-48	unclassified	unclassified
member	2186	-	-	-	-	-	HG4984727	-	-	-	-	-	Bacteria	Firmicutes	Clostridia	Eubacteriales	Lachnospiraceae	Coprococcus	Coprococcus sp. AM27-12LB	-	-
member	2186	-	-	-	-	-	HG4984727	-	-	-	-	-	Bacteria	Firmicutes	Clostridia	Eubacteriales	Lachnospiraceae	Coprococcus	Coprococcus sp. HPP0074	-	-
member	2186	-	-	-	-	-	HG4984727	-	-	-	-	-	Bacteria	Firmicutes	Clostridia	Eubacteriales	Lachnospiraceae	unclassified	Lachnospiraceae bacterium 9_1_43BFAA	-	-
member	2186	-	-	-	-	-	HG4984839	metabolism	Lipid transport and metabolism	3WH24	Carboxyl transferase domain	471875.RUMLAC_02273	Bacteria	Firmicutes	Clostridia	Eubacteriales	Lachnospiraceae	Mediterraneibacter	[Ruminococcus] lactaris	unclassified	unclassified
member	2186	-	-	-	-	-	HG4984961	metabolism	Lipid transport and metabolism	27V05	COG COG4799 Acetyl-CoA carboxylase, carboxyltransferase component (subunits alpha and beta)	411462.DORLON_02138	Bacteria	Firmicutes	Clostridia	Eubacteriales	Lachnospiraceae	Dorea	Dorea longicatena	unclassified	unclassified
member	2186	-	-	-	-	-	HG4985731	metabolism	Lipid transport and metabolism	3WH24	Carboxyl transferase domain	471875.RUMLAC_02273	Bacteria	Firmicutes	Clostridia	Eubacteriales	Lachnospiraceae	Mediterraneibacter	[Ruminococcus] torques	unclassified	unclassified
member	2186	-	-	-	-	-	HG4985830	metabolism	Lipid transport and metabolism	27II1	Carboxyl transferase domain	658088.HMPREF0987_00497	Bacteria	Firmicutes	Clostridia	Eubacteriales	Lachnospiraceae	Coprococcus	Coprococcus sp. AM25-15LB	unclassified	unclassified
member	2186	-	-	-	-	-	HG4985830	-	-	-	-	-	Bacteria	Firmicutes	Clostridia	Eubacteriales	Lachnospiraceae	Coprococcus	Coprococcus sp. AM25-4LB	-	-
member	2186	-	-	-	-	-	HG4985830	-	-	-	-	-	Bacteria	Firmicutes	Clostridia	Eubacteriales	Lachnospiraceae	Faecalimonas	Faecalimonas umbilicata	-	-
member	2186	-	-	-	-	-	HG4985830	-	-	-	-	-	Bacteria	Firmicutes	Clostridia	Eubacteriales	Lachnospiraceae	unclassified	Lachnospiraceae bacterium 6_1_37FAA	-	-
member	2186	-	-	-	-	-	HG4985949	metabolism	Lipid transport and metabolism	21XKR	Carboxyl transferase domain	411468.CLOSCI_01349	Bacteria	Firmicutes	Clostridia	Eubacteriales	Lachnospiraceae	Lachnoclostridium	[Clostridium] scindens	unclassified	unclassified
member	2186	-	-	-	-	-	HG4985949	-	-	-	-	-	Bacteria	Firmicutes	Clostridia	Eubacteriales	Lachnospiraceae	unclassified	Lachnospiraceae bacterium 5_1_57FAA	-	-
member	2186	-	-	-	-	-	HG4986012	metabolism	Lipid transport and metabolism	36E1X	Acetyl-CoA carboxylase, carboxyltransferase component (subunits alpha and beta)	556261.HMPREF0240_03032	Bacteria	Firmicutes	Clostridia	Eubacteriales	Clostridiaceae	Clostridium	Clostridium sp. D5	unclassified	unclassified
member	2186	-	-	-	-	-	HG4986415	metabolism	Lipid transport and metabolism	3XZR6	Acetyl-CoA carboxylase alpha subunit	411460.RUMTOR_01015	Bacteria	Firmicutes	Clostridia	Eubacteriales	Lachnospiraceae	Mediterraneibacter	[Ruminococcus] torques	unclassified	unclassified
member	2186	-	-	-	-	-	HG4986415	-	-	-	-	-	Bacteria	Firmicutes	Clostridia	Eubacteriales	Lachnospiraceae	unclassified	Lachnospiraceae bacterium 1_1_57FAA	-	-
member	2186	-	-	-	-	-	HG4986415	-	-	-	-	-	Bacteria	Firmicutes	Clostridia	Eubacteriales	Lachnospiraceae	unclassified	Lachnospiraceae bacterium 3_1_46FAA	-	-
member	2186	-	-	-	-	-	HG4986415	-	-	-	-	-	Bacteria	Firmicutes	Clostridia	Eubacteriales	Lachnospiraceae	unclassified	Lachnospiraceae bacterium 8_1_57FAA	-	-
member	2186	-	-	-	-	-	HG4986415	-	-	-	-	-	Bacteria	Firmicutes	Clostridia	Eubacteriales	Oscillospiraceae	Ruminococcus	[Ruminococcus] torques CAG:61	-	-
member	2186	-	-	-	-	-	HG4986415	-	-	-	-	-	Bacteria	Firmicutes	Clostridia	Eubacteriales	Oscillospiraceae	Ruminococcus	uncultured Ruminococcus sp.	-	-
member	2186	-	-	-	-	-	HG4987410	metabolism	Lipid transport and metabolism	21XKR	Carboxyl transferase domain	553973.CLOHYLEM_04174	Bacteria	Firmicutes	Clostridia	Eubacteriales	Lachnospiraceae	Lachnoclostridium	[Clostridium] hylemonae	unclassified	unclassified
member	2186	-	-	-	-	-	HG4990627	metabolism	Lipid transport and metabolism	27V05	COG COG4799 Acetyl-CoA carboxylase, carboxyltransferase component (subunits alpha and beta)	411461.DORFOR_01635	Bacteria	Firmicutes	Clostridia	Eubacteriales	Lachnospiraceae	Coprococcus	Coprococcus comes	unclassified	unclassified
member	2186	-	-	-	-	-	HG4997707	metabolism	Lipid transport and metabolism	3XZR6	Acetyl-CoA carboxylase alpha subunit	476272.RUMHYD_00544	Bacteria	Firmicutes	Clostridia	Eubacteriales	Lachnospiraceae	Blautia	Blautia hydrogenotrophica	unclassified	unclassified
member	2186	-	-	-	-	-	HG5000332	metabolism	Lipid transport and metabolism	25VP1	Acetyl-CoA carboxylase, carboxyltransferase component (subunits alpha and beta)	411463.EUBVEN_01307	Bacteria	Firmicutes	Clostridia	Eubacteriales	Eubacteriaceae	Eubacterium	Eubacterium ventriosum	unclassified	unclassified
member	2186	-	-	-	-	-	HG5000829	metabolism	Lipid transport and metabolism	27II1	Carboxyl transferase domain	1235793.C809_02949	Bacteria	Firmicutes	Clostridia	Eubacteriales	Clostridiaceae	Clostridium	Clostridium sp. CAG:510	unclassified	unclassified
member	2186	-	-	-	-	-	HG5002617	metabolism	Lipid transport and metabolism	27II1	Carboxyl transferase domain	397291.C804_02068	Bacteria	Firmicutes	Clostridia	Eubacteriales	Clostridiaceae	Clostridium	uncultured Clostridium sp.	unclassified	unclassified
group	2187	19	38	904	2.43	99.78	HG0066857;HG0877000;HG1270220;HG1319199;HG1396856;HG1825869;HG1833877;HG1837880;HG1839066;HG1842670;HG1865114;HG1870285;HG1870510;HG1870548;HG1876734;HG1889946;HG1897904;HG1912427;HG5500858	poorly characterized	Function unknown	2FTAK	COG NOG14473 non supervised orthologous group	various	Bacteria	Bacteroidetes	Bacteroidia	Bacteroidales	Prevotellaceae	Prevotella	various	unclassified	unclassified	0.1	-	0.1	-	0.0	-	0.0	-	18/19	18/19	18/19	18/19	(8)/19	16/19	15/19	15/19	15/19	15/19	15/19	(5)/19	0/0	0/0
member	2187	-	-	-	-	-	HG0066857	poorly characterized	Function unknown	2FTAK	COG NOG14473 non supervised orthologous group	537011.PREVCOP_04592	Bacteria	Bacteroidetes	Bacteroidia	Bacteroidales	Prevotellaceae	Prevotella	Prevotella copri	unclassified	unclassified
member	2187	-	-	-	-	-	HG0066857	-	-	-	-	-	Bacteria	Bacteroidetes	Bacteroidia	Bacteroidales	Prevotellaceae	Prevotella	Prevotella copri CAG:164	-	-
member	2187	-	-	-	-	-	HG0066857	-	-	-	-	-	Bacteria	Bacteroidetes	Bacteroidia	Bacteroidales	Prevotellaceae	Prevotella	unclassified	-	-
member	2187	-	-	-	-	-	HG0877000	poorly characterized	Function unknown	2FTAK	COG NOG14473 non supervised orthologous group	1002367.HMPREF0673_01045	Bacteria	Bacteroidetes	Bacteroidia	Bacteroidales	Prevotellaceae	Prevotella	Prevotella sp. CAG:732	unclassified	unclassified
member	2187	-	-	-	-	-	HG1270220	poorly characterized	Function unknown	2FTAK	COG NOG14473 non supervised orthologous group	1122978.AUFP01000002_gene2105	Bacteria	Bacteroidetes	Bacteroidia	Bacteroidales	Prevotellaceae	Prevotella	Prevotella sp. CAG:1320	unclassified	unclassified
member	2187	-	-	-	-	-	HG1319199	poorly characterized	Function unknown	2FTAK	COG NOG14473 non supervised orthologous group	1002367.HMPREF0673_01045	Bacteria	Bacteroidetes	Bacteroidia	Bacteroidales	Prevotellaceae	Prevotella	Prevotella sp. 885	unclassified	unclassified
member	2187	-	-	-	-	-	HG1396856	poorly characterized	Function unknown	2FTAK	COG NOG14473 non supervised orthologous group	1002367.HMPREF0673_01045	Bacteria	Bacteroidetes	Bacteroidia	Bacteroidales	Prevotellaceae	Prevotella	Prevotella stercorea	unclassified	unclassified
member	2187	-	-	-	-	-	HG1825869	poorly characterized	Function unknown	2FTAK	COG NOG14473 non supervised orthologous group	1002367.HMPREF0673_01045	Bacteria	Bacteroidetes	Bacteroidia	Bacteroidales	Prevotellaceae	Prevotella	Prevotella sp. Marseille-P4119	unclassified	unclassified
member	2187	-	-	-	-	-	HG1833877	poorly characterized	Function unknown	2FTAK	COG NOG14473 non supervised orthologous group	537011.PREVCOP_04592	Bacteria	Bacteroidetes	Bacteroidia	Bacteroidales	Prevotellaceae	Prevotella	Prevotella copri	unclassified	unclassified
member	2187	-	-	-	-	-	HG1837880	poorly characterized	Function unknown	2FTAK	COG NOG14473 non supervised orthologous group	1002367.HMPREF0673_01045	Bacteria	Bacteroidetes	Bacteroidia	Bacteroidales	Prevotellaceae	Prevotella	Prevotella stercorea	unclassified	unclassified
member	2187	-	-	-	-	-	HG1839066	poorly characterized	Function unknown	2FTAK	COG NOG14473 non supervised orthologous group	888832.HMPREF9420_0147	Bacteria	Bacteroidetes	Bacteroidia	Bacteroidales	Prevotellaceae	Prevotella	Prevotella salivae	unclassified	unclassified
member	2187	-	-	-	-	-	HG1842670	poorly characterized	Function unknown	2FTAK	COG NOG14473 non supervised orthologous group	1002367.HMPREF0673_01045	Bacteria	Bacteroidetes	Bacteroidia	Bacteroidales	Prevotellaceae	Prevotella	Prevotella sp. CAG:520	unclassified	unclassified
member	2187	-	-	-	-	-	HG1865114	poorly characterized	Function unknown	2FTAK	COG NOG14473 non supervised orthologous group	537011.PREVCOP_04592	unclassified	unclassified	unclassified	unclassified	unclassified	unclassified	unclassified	unclassified	unclassified
member	2187	-	-	-	-	-	HG1870285	poorly characterized	Function unknown	2FTAK	COG NOG14473 non supervised orthologous group	537011.PREVCOP_04592	Bacteria	Bacteroidetes	Bacteroidia	Bacteroidales	Prevotellaceae	Prevotella	Prevotella copri	unclassified	unclassified
member	2187	-	-	-	-	-	HG1870285	-	-	-	-	-	Bacteria	Bacteroidetes	Bacteroidia	Bacteroidales	Prevotellaceae	Prevotella	Prevotella sp. CAG:386	-	-
member	2187	-	-	-	-	-	HG1870510	poorly characterized	Function unknown	2FTAK	COG NOG14473 non supervised orthologous group	537011.PREVCOP_04592	Bacteria	Bacteroidetes	Bacteroidia	Bacteroidales	Prevotellaceae	Prevotella	Prevotella sp. CAG:604	unclassified	unclassified
member	2187	-	-	-	-	-	HG1870548	poorly characterized	Function unknown	2FTAK	COG NOG14473 non supervised orthologous group	537011.PREVCOP_04592	Bacteria	Bacteroidetes	Bacteroidia	Bacteroidales	Prevotellaceae	Prevotella	Prevotella copri	unclassified	unclassified
member	2187	-	-	-	-	-	HG1876734	poorly characterized	Function unknown	2FTAK	COG NOG14473 non supervised orthologous group	537011.PREVCOP_04592	Bacteria	Bacteroidetes	Bacteroidia	Bacteroidales	Prevotellaceae	Prevotella	Prevotella copri	unclassified	unclassified
member	2187	-	-	-	-	-	HG1876734	-	-	-	-	-	Bacteria	Bacteroidetes	Bacteroidia	Bacteroidales	Prevotellaceae	Prevotella	Prevotella copri CAG:164	-	-
member	2187	-	-	-	-	-	HG1889946	poorly characterized	Function unknown	2FTAK	COG NOG14473 non supervised orthologous group	537011.PREVCOP_04592	Bacteria	Bacteroidetes	Bacteroidia	Bacteroidales	Prevotellaceae	Prevotella	Prevotella hominis	unclassified	unclassified
member	2187	-	-	-	-	-	HG1889946	-	-	-	-	-	Bacteria	Bacteroidetes	Bacteroidia	Bacteroidales	Prevotellaceae	Prevotella	Prevotella sp. AM42-24	-	-
member	2187	-	-	-	-	-	HG1889946	-	-	-	-	-	Bacteria	Bacteroidetes	Bacteroidia	Bacteroidales	Prevotellaceae	Prevotella	unclassified	-	-
member	2187	-	-	-	-	-	HG1897904	poorly characterized	Function unknown	2FTAK	COG NOG14473 non supervised orthologous group	1002367.HMPREF0673_01045	unclassified	unclassified	unclassified	unclassified	unclassified	unclassified	unclassified	unclassified	unclassified
member	2187	-	-	-	-	-	HG1912427	poorly characterized	Function unknown	2FTAK	COG NOG14473 non supervised orthologous group	888832.HMPREF9420_0147	unclassified	unclassified	unclassified	unclassified	unclassified	unclassified	unclassified	unclassified	unclassified
member	2187	-	-	-	-	-	HG5500858	information storage and processing	Replication, recombination and repair	37B56	AAA domain	1278306.KB906906_gene452	Bacteria	Firmicutes	Clostridia	Eubacteriales	Lachnospiraceae	Blautia	Blautia faecicola	unclassified	unclassified
group	2188	488	38	842	32.96	100.0	HG0066917;HG0100749;HG0158161;HG0465951;HG0470659;HG0528397;HG0644582;HG0668859;HG0804789;HG1094435;HG1112791;HG1153771;HG1286374;HG1579423;HG1795376;HG1819557;HG1854319;HG1861115;HG1895725;HG1951612;HG1965674;HG1986370;HG1987438;HG2000092;HG2008529;HG2071131;HG2108531;HG2241877;HG2262528;HG2409108;HG2439394;HG2466571;HG2494618;HG2577035;HG2604900;HG2607510;HG2630065;HG2649422;HG2651217;HG2652685;HG2662422;HG2664802;HG2668317;HG2673233;HG2694519;HG2711769;HG2798971;HG2800735;HG2859609;HG2866508;HG2885556;HG2887153;HG2891825;HG2907671;HG2954626;HG2956751;HG2969995;HG2971002;HG2990935;HG2999657;HG3010722;HG3011018;HG3026143;HG3044260;HG3055073;HG3068107;HG3071466;HG3074873;HG3086508;HG3100014;HG3128482;HG3128493;HG3131908;HG3132613;HG3158755;HG3175870;HG3190936;HG3191015;HG3192056;HG3196191;HG3198719;HG3208677;HG3216213;HG3230101;HG3248867;HG3264471;HG3271876;HG3297157;HG3319125;HG3333454;HG3340662;HG3346869;HG3366207;HG3479787;HG3489105;HG3499762;HG3530053;HG3533286;HG3534133;HG3555775;HG3614838;HG3618286;HG3618852;HG3637874;HG3642812;HG3667993;HG3672363;HG3687777;HG3742091;HG3743951;HG3753884;HG3767831;HG3767847;HG3779302;HG3784655;HG3793454;HG3793997;HG3794029;HG3794162;HG3803329;HG3809472;HG3815840;HG3817722;HG3821801;HG3835473;HG3865600;HG3872232;HG3878943;HG3921121;HG3927309;HG3933043;HG3939677;HG3949779;HG3968795;HG3985607;HG3987770;HG3991308;HG4010955;HG4015100;HG4016724;HG4017378;HG4019358;HG4027882;HG4039938;HG4057956;HG4064687;HG4066161;HG4081338;HG4093880;HG4172744;HG4194222;HG4200884;HG4206681;HG4250952;HG4251396;HG4333029;HG4337948;HG4338261;HG4363865;HG4383465;HG4398369;HG4398509;HG4401125;HG4413501;HG4420640;HG4451972;HG4461286;HG4488743;HG4542236;HG4557782;HG4576972;HG4587685;HG4603788;HG4607541;HG4635090;HG4645059;HG4657521;HG4697630;HG4719000;HG4727483;HG4739320;HG4745894;HG4767497;HG4772268;HG4773792;HG4780677;HG4781465;HG4789129;HG4789970;HG4794750;HG4797816;HG4798138;HG4803713;HG4806367;HG4807664;HG4831846;HG4837138;HG4843719;HG4853136;HG4868677;HG4890176;HG4903944;HG4908119;HG4911608;HG4914173;HG4917844;HG4918168;HG4919495;HG4949333;HG4958389;HG4959404;HG4959802;HG4960659;HG4969363;HG4969403;HG4974723;HG4997169;HG5005902;HG5006197;HG5014275;HG5017408;HG5023183;HG5027590;HG5037294;HG5048109;HG5052389;HG5053565;HG5060681;HG5072123;HG5072283;HG5083314;HG5092815;HG5093235;HG5099489;HG5128438;HG5142434;HG5142837;HG5144951;HG5148844;HG5150401;HG5154292;HG5173029;HG5184858;HG5185520;HG5189289;HG5214997;HG5215835;HG5262143;HG5273787;HG5289388;HG5293568;HG5297644;HG5299618;HG5304188;HG5307774;HG5308221;HG5316642;HG5326120;HG5326192;HG5327248;HG5327252;HG5327849;HG5328622;HG5331528;HG5331819;HG5332354;HG5332682;HG5332922;HG5332925;HG5333383;HG5333395;HG5333405;HG5333572;HG5333574;HG5333618;HG5333906;HG5333933;HG5333995;HG5334183;HG5334296;HG5334451;HG5334476;HG5336455;HG5336821;HG5337429;HG5338061;HG5338185;HG5338274;HG5341312;HG5341465;HG5342980;HG5343137;HG5343317;HG5343701;HG5344367;HG5345112;HG5346159;HG5346291;HG5346783;HG5346815;HG5346869;HG5346977;HG5347313;HG5347538;HG5347584;HG5347685;HG5348007;HG5348219;HG5348244;HG5348250;HG5348254;HG5348430;HG5348523;HG5348694;HG5350396;HG5351262;HG5352105;HG5352968;HG5355365;HG5355745;HG5356733;HG5357010;HG5357529;HG5359339;HG5363346;HG5364806;HG5365651;HG5366277;HG5366468;HG5369185;HG5369370;HG5369375;HG5369421;HG5369499;HG5369718;HG5369824;HG5370048;HG5370192;HG5370531;HG5373751;HG5374322;HG5374394;HG5374860;HG5375202;HG5375756;HG5378022;HG5379601;HG5380069;HG5380557;HG5380855;HG5380862;HG5380915;HG5381321;HG5381592;HG5381731;HG5382333;HG5382600;HG5382616;HG5383149;HG5383995;HG5384384;HG5384680;HG5384974;HG5386137;HG5386285;HG5386976;HG5393065;HG5396005;HG5396597;HG5398257;HG5398624;HG5398733;HG5398989;HG5399191;HG5399544;HG5400060;HG5401589;HG5402982;HG5403030;HG5403103;HG5403148;HG5403313;HG5403325;HG5403491;HG5403659;HG5403694;HG5403697;HG5403709;HG5403730;HG5403731;HG5403746;HG5403756;HG5403766;HG5403769;HG5403802;HG5403826;HG5403831;HG5403833;HG5403835;HG5403842;HG5403843;HG5403872;HG5403882;HG5403925;HG5403941;HG5403960;HG5403984;HG5403992;HG5404077;HG5404139;HG5404145;HG5404146;HG5404167;HG5404179;HG5404184;HG5404200;HG5404210;HG5404216;HG5404218;HG5404219;HG5404251;HG5404253;HG5404258;HG5404264;HG5404292;HG5404299;HG5404313;HG5404320;HG5404369;HG5404373;HG5404404;HG5404407;HG5404415;HG5404428;HG5404432;HG5404433;HG5404461;HG5404467;HG5404775;HG5406688;HG5406742;HG5406852;HG5406979;HG5407077;HG5407087;HG5410117;HG5410346;HG5413442;HG5415519;HG5416073;HG5418483;HG5426987;HG5427613;HG5431353;HG5438166;HG5438323;HG5441115;HG5445258;HG5446555;HG5448647;HG5473453;O68460;P60363;Q2RIS7;Q2RLE0;Q3AFC6;Q72Q29;Q82TF3;Q898Q9;Q89K83;Q8A294;Q8F641;Q8G1E6;Q8P5M6;Q8PH20;Q8PYZ8;Q8RCX1;Q8RHJ2;Q8TJA8;Q8TJA9;Q8UG67;Q8VNW3;Q8VRZ2;Q8VRZ3;Q8YGH4;Q8ZWI8;Q983A3;Q9A8J0	metabolism	Energy production and conversion	various	Sodium pump that utilizes the energy of pyrophosphate hydrolysis as the driving force for Na( ) movement across the membrane	various	Bacteria	various	various	various	various	various	various	unclassified	unclassified	0.1	-	0.1	-	0.0	-	0.0	-	488/488	488/488	(135)/488	405/488	(21)/488	408/488	(197)/488	(197)/488	(197)/488	(130)/488	(121)/488	(14)/488	0/0	0/0
member	2188	-	-	-	-	-	HG0066917	metabolism	Energy production and conversion	27V35	Sodium pump that utilizes the energy of pyrophosphate hydrolysis as the driving force for Na( ) movement across the membrane	411462.DORLON_01159	Bacteria	Firmicutes	Clostridia	Eubacteriales	Clostridiaceae	Clostridium	uncultured Clostridium sp.	unclassified	unclassified
member	2188	-	-	-	-	-	HG0066917	-	-	-	-	-	Bacteria	Firmicutes	Clostridia	Eubacteriales	Lachnospiraceae	Dorea	Dorea formicigenerans	-	-
member	2188	-	-	-	-	-	HG0066917	-	-	-	-	-	Bacteria	Firmicutes	Clostridia	Eubacteriales	Lachnospiraceae	Dorea	Dorea formicigenerans CAG:28	-	-
member	2188	-	-	-	-	-	HG0066917	-	-	-	-	-	Bacteria	Firmicutes	Clostridia	Eubacteriales	Lachnospiraceae	Dorea	Dorea longicatena	-	-
member	2188	-	-	-	-	-	HG0066917	-	-	-	-	-	Bacteria	Firmicutes	Clostridia	Eubacteriales	Lachnospiraceae	Dorea	Dorea longicatena CAG:42	-	-
member	2188	-	-	-	-	-	HG0066917	-	-	-	-	-	Bacteria	Firmicutes	Clostridia	Eubacteriales	Lachnospiraceae	Dorea	Dorea sp. 42_8	-	-
member	2188	-	-	-	-	-	HG0066917	-	-	-	-	-	Bacteria	Firmicutes	Clostridia	Eubacteriales	Lachnospiraceae	Dorea	unclassified	-	-
member	2188	-	-	-	-	-	HG0066917	-	-	-	-	-	Bacteria	Firmicutes	Clostridia	Eubacteriales	Lachnospiraceae	Dorea	uncultured Dorea sp.	-	-
member	2188	-	-	-	-	-	HG0066917	-	-	-	-	-	Bacteria	Firmicutes	Clostridia	Eubacteriales	Lachnospiraceae	Faecalicatena	Faecalicatena contorta	-	-
member	2188	-	-	-	-	-	HG0066917	-	-	-	-	-	Bacteria	Firmicutes	Clostridia	Eubacteriales	Lachnospiraceae	Mediterraneibacter	Mediterraneibacter faecis	-	-
member	2188	-	-	-	-	-	HG0066917	-	-	-	-	-	Bacteria	Firmicutes	Clostridia	Eubacteriales	Lachnospiraceae	Mediterraneibacter	Mediterraneibacter sp. gm002	-	-
member	2188	-	-	-	-	-	HG0066917	-	-	-	-	-	Bacteria	Firmicutes	Clostridia	Eubacteriales	Lachnospiraceae	Mediterraneibacter	[Ruminococcus] torques	-	-
member	2188	-	-	-	-	-	HG0066917	-	-	-	-	-	Bacteria	Firmicutes	Clostridia	Eubacteriales	Lachnospiraceae	Mediterraneibacter	unclassified	-	-
member	2188	-	-	-	-	-	HG0066917	-	-	-	-	-	Bacteria	Firmicutes	Clostridia	Eubacteriales	Oscillospiraceae	Ruminococcus	Ruminococcus sp. AF19-4LB	-	-
member	2188	-	-	-	-	-	HG0066917	-	-	-	-	-	Bacteria	Firmicutes	Clostridia	Eubacteriales	Oscillospiraceae	Ruminococcus	Ruminococcus sp. AF24-16	-	-
member	2188	-	-	-	-	-	HG0066917	-	-	-	-	-	Bacteria	Firmicutes	Clostridia	Eubacteriales	Oscillospiraceae	Ruminococcus	Ruminococcus sp. AF25-17	-	-
member	2188	-	-	-	-	-	HG0066917	-	-	-	-	-	Bacteria	Firmicutes	Clostridia	Eubacteriales	Oscillospiraceae	Ruminococcus	Ruminococcus sp. AF25-3LB	-	-
member	2188	-	-	-	-	-	HG0066917	-	-	-	-	-	Bacteria	Firmicutes	Clostridia	Eubacteriales	Oscillospiraceae	Ruminococcus	Ruminococcus sp. AF27-12AA	-	-
member	2188	-	-	-	-	-	HG0066917	-	-	-	-	-	Bacteria	Firmicutes	Clostridia	Eubacteriales	Oscillospiraceae	Ruminococcus	Ruminococcus sp. AM09-18-1	-	-
member	2188	-	-	-	-	-	HG0066917	-	-	-	-	-	Bacteria	Firmicutes	Clostridia	Eubacteriales	Oscillospiraceae	Ruminococcus	Ruminococcus sp. AM16-34	-	-
member	2188	-	-	-	-	-	HG0066917	-	-	-	-	-	Bacteria	Firmicutes	Clostridia	Eubacteriales	Oscillospiraceae	Ruminococcus	Ruminococcus sp. AM22-14LB	-	-
member	2188	-	-	-	-	-	HG0066917	-	-	-	-	-	Bacteria	Firmicutes	Clostridia	Eubacteriales	Oscillospiraceae	Ruminococcus	Ruminococcus sp. AM27-11LB	-	-
member	2188	-	-	-	-	-	HG0066917	-	-	-	-	-	Bacteria	Firmicutes	Clostridia	Eubacteriales	Oscillospiraceae	Ruminococcus	Ruminococcus sp. AM27-27	-	-
member	2188	-	-	-	-	-	HG0066917	-	-	-	-	-	Bacteria	Firmicutes	Clostridia	Eubacteriales	Oscillospiraceae	Ruminococcus	Ruminococcus sp. AM29-1	-	-
member	2188	-	-	-	-	-	HG0066917	-	-	-	-	-	Bacteria	Firmicutes	Clostridia	Eubacteriales	Oscillospiraceae	Ruminococcus	Ruminococcus sp. AM29-10LB	-	-
member	2188	-	-	-	-	-	HG0066917	-	-	-	-	-	Bacteria	Firmicutes	Clostridia	Eubacteriales	Oscillospiraceae	Ruminococcus	Ruminococcus sp. AM29-19LB	-	-
member	2188	-	-	-	-	-	HG0066917	-	-	-	-	-	Bacteria	Firmicutes	Clostridia	Eubacteriales	Oscillospiraceae	Ruminococcus	Ruminococcus sp. AM29-1LB	-	-
member	2188	-	-	-	-	-	HG0066917	-	-	-	-	-	Bacteria	Firmicutes	Clostridia	Eubacteriales	Oscillospiraceae	Ruminococcus	Ruminococcus sp. AM29-5AC	-	-
member	2188	-	-	-	-	-	HG0066917	-	-	-	-	-	Bacteria	Firmicutes	Clostridia	Eubacteriales	Oscillospiraceae	Ruminococcus	Ruminococcus sp. AM33-14	-	-
member	2188	-	-	-	-	-	HG0066917	-	-	-	-	-	Bacteria	Firmicutes	Clostridia	Eubacteriales	Oscillospiraceae	Ruminococcus	Ruminococcus sp. AM49-10BH	-	-
member	2188	-	-	-	-	-	HG0066917	-	-	-	-	-	Bacteria	Firmicutes	Clostridia	Eubacteriales	Oscillospiraceae	Ruminococcus	Ruminococcus sp. AM49-8	-	-
member	2188	-	-	-	-	-	HG0066917	-	-	-	-	-	Bacteria	Firmicutes	Clostridia	Eubacteriales	Oscillospiraceae	Ruminococcus	Ruminococcus sp. AM57-5	-	-
member	2188	-	-	-	-	-	HG0066917	-	-	-	-	-	Bacteria	Firmicutes	Clostridia	Eubacteriales	Oscillospiraceae	Ruminococcus	Ruminococcus sp. B05	-	-
member	2188	-	-	-	-	-	HG0066917	-	-	-	-	-	Bacteria	Firmicutes	Clostridia	Eubacteriales	Oscillospiraceae	Ruminococcus	Ruminococcus sp. CAG:55	-	-
member	2188	-	-	-	-	-	HG0066917	-	-	-	-	-	Bacteria	Firmicutes	Clostridia	Eubacteriales	Oscillospiraceae	Ruminococcus	Ruminococcus sp. OM04-4AA	-	-
member	2188	-	-	-	-	-	HG0066917	-	-	-	-	-	Bacteria	Firmicutes	Clostridia	Eubacteriales	Oscillospiraceae	Ruminococcus	unclassified	-	-
member	2188	-	-	-	-	-	HG0066917	-	-	-	-	-	Bacteria	Firmicutes	Clostridia	Eubacteriales	unclassified	unclassified	unclassified	-	-
member	2188	-	-	-	-	-	HG0066917	-	-	-	-	-	Bacteria	Firmicutes	unclassified	unclassified	unclassified	unclassified	Firmicutes bacterium AM31-12AC	-	-
member	2188	-	-	-	-	-	HG0066917	-	-	-	-	-	Bacteria	Firmicutes	unclassified	unclassified	unclassified	unclassified	Firmicutes bacterium AM41-5BH	-	-
member	2188	-	-	-	-	-	HG0066917	-	-	-	-	-	Bacteria	Firmicutes	unclassified	unclassified	unclassified	unclassified	Firmicutes bacterium AM43-11BH	-	-
member	2188	-	-	-	-	-	HG0066917	-	-	-	-	-	Bacteria	Firmicutes	unclassified	unclassified	unclassified	unclassified	Firmicutes bacterium CAG:212	-	-
member	2188	-	-	-	-	-	HG0066917	-	-	-	-	-	Bacteria	Firmicutes	unclassified	unclassified	unclassified	unclassified	Firmicutes bacterium OM07-11	-	-
member	2188	-	-	-	-	-	HG0100749	metabolism	Energy production and conversion	3WCEA	Sodium pump that utilizes the energy of pyrophosphate hydrolysis as the driving force for Na( ) movement across the membrane	1161902.HMPREF0378_1417	Bacteria	Firmicutes	Clostridia	Eubacteriales	Lachnospiraceae	Anaerotignum	Anaerotignum sp. MSJ-24	unclassified	unclassified
member	2188	-	-	-	-	-	HG0100749	-	-	-	-	-	Bacteria	Firmicutes	Clostridia	Eubacteriales	unclassified	unclassified	Clostridiales bacterium	-	-
member	2188	-	-	-	-	-	HG0158161	metabolism	Energy production and conversion	21XNR	Sodium pump that utilizes the energy of pyrophosphate hydrolysis as the driving force for Na( ) movement across the membrane	411902.CLOBOL_01303	Bacteria	Firmicutes	Clostridia	Eubacteriales	Clostridiaceae	Clostridium	Clostridium bolteae CAG:59	unclassified	unclassified
member	2188	-	-	-	-	-	HG0158161	-	-	-	-	-	Bacteria	Firmicutes	Clostridia	Eubacteriales	Clostridiaceae	Hungatella	Hungatella hathewayi	-	-
member	2188	-	-	-	-	-	HG0158161	-	-	-	-	-	Bacteria	Firmicutes	Clostridia	Eubacteriales	Lachnospiraceae	Enterocloster	Enterocloster bolteae	-	-
member	2188	-	-	-	-	-	HG0158161	-	-	-	-	-	Bacteria	Firmicutes	Clostridia	Eubacteriales	Lachnospiraceae	Enterocloster	Enterocloster clostridioformis	-	-
member	2188	-	-	-	-	-	HG0158161	-	-	-	-	-	Bacteria	Firmicutes	Clostridia	Eubacteriales	Lachnospiraceae	Enterocloster	unclassified	-	-
member	2188	-	-	-	-	-	HG0465951	metabolism	Energy production and conversion	25V7G	Sodium pump that utilizes the energy of pyrophosphate hydrolysis as the driving force for Na( ) movement across the membrane	1256908.HMPREF0373_01157	unclassified	unclassified	unclassified	unclassified	unclassified	unclassified	unclassified	unclassified	unclassified
member	2188	-	-	-	-	-	HG0470659	metabolism	Energy production and conversion	21XNR	Sodium pump that utilizes the energy of pyrophosphate hydrolysis as the driving force for Na( ) movement across the membrane	742735.HMPREF9467_03389	Bacteria	Firmicutes	Clostridia	Eubacteriales	Clostridiaceae	Clostridium	Clostridium bolteae CAG:59	unclassified	unclassified
member	2188	-	-	-	-	-	HG0470659	-	-	-	-	-	Bacteria	Firmicutes	Clostridia	Eubacteriales	Clostridiaceae	Hungatella	Hungatella hathewayi	-	-
member	2188	-	-	-	-	-	HG0470659	-	-	-	-	-	Bacteria	Firmicutes	Clostridia	Eubacteriales	Lachnospiraceae	Enterocloster	Enterocloster bolteae	-	-
member	2188	-	-	-	-	-	HG0470659	-	-	-	-	-	Bacteria	Firmicutes	Clostridia	Eubacteriales	Lachnospiraceae	Enterocloster	Enterocloster clostridioformis	-	-
member	2188	-	-	-	-	-	HG0470659	-	-	-	-	-	Bacteria	Firmicutes	Clostridia	Eubacteriales	Lachnospiraceae	Enterocloster	unclassified	-	-
member	2188	-	-	-	-	-	HG0528397	metabolism	Energy production and conversion	3WCEA	Sodium pump that utilizes the energy of pyrophosphate hydrolysis as the driving force for Na( ) movement across the membrane	1120998.AUFC01000001_gene1836	unclassified	unclassified	unclassified	unclassified	unclassified	unclassified	unclassified	unclassified	unclassified
member	2188	-	-	-	-	-	HG0644582	metabolism	Energy production and conversion	4AKW4	Sodium pump that utilizes the energy of pyrophosphate hydrolysis as the driving force for Na( ) movement across the membrane	1236514.BAKL01000031_gene2712	Bacteria	Bacteroidetes	Bacteroidia	Bacteroidales	Bacteroidaceae	Bacteroides	Bacteroides acidifaciens	unclassified	unclassified
member	2188	-	-	-	-	-	HG0644582	-	-	-	-	-	Bacteria	Bacteroidetes	Bacteroidia	Bacteroidales	Bacteroidaceae	Bacteroides	Bacteroides caccae	-	-
member	2188	-	-	-	-	-	HG0644582	-	-	-	-	-	Bacteria	Bacteroidetes	Bacteroidia	Bacteroidales	Bacteroidaceae	Bacteroides	Bacteroides caccae CAG:21	-	-
member	2188	-	-	-	-	-	HG0644582	-	-	-	-	-	Bacteria	Bacteroidetes	Bacteroidia	Bacteroidales	Bacteroidaceae	Bacteroides	Bacteroides cellulosilyticus	-	-
member	2188	-	-	-	-	-	HG0644582	-	-	-	-	-	Bacteria	Bacteroidetes	Bacteroidia	Bacteroidales	Bacteroidaceae	Bacteroides	Bacteroides cellulosilyticus CAG:158	-	-
member	2188	-	-	-	-	-	HG0644582	-	-	-	-	-	Bacteria	Bacteroidetes	Bacteroidia	Bacteroidales	Bacteroidaceae	Bacteroides	Bacteroides clarus	-	-
member	2188	-	-	-	-	-	HG0644582	-	-	-	-	-	Bacteria	Bacteroidetes	Bacteroidia	Bacteroidales	Bacteroidaceae	Bacteroides	Bacteroides clarus CAG:160	-	-
member	2188	-	-	-	-	-	HG0644582	-	-	-	-	-	Bacteria	Bacteroidetes	Bacteroidia	Bacteroidales	Bacteroidaceae	Bacteroides	Bacteroides finegoldii	-	-
member	2188	-	-	-	-	-	HG0644582	-	-	-	-	-	Bacteria	Bacteroidetes	Bacteroidia	Bacteroidales	Bacteroidaceae	Bacteroides	Bacteroides finegoldii CAG:203	-	-
member	2188	-	-	-	-	-	HG0644582	-	-	-	-	-	Bacteria	Bacteroidetes	Bacteroidia	Bacteroidales	Bacteroidaceae	Bacteroides	Bacteroides fluxus	-	-
member	2188	-	-	-	-	-	HG0644582	-	-	-	-	-	Bacteria	Bacteroidetes	Bacteroidia	Bacteroidales	Bacteroidaceae	Bacteroides	Bacteroides fragilis	-	-
member	2188	-	-	-	-	-	HG0644582	-	-	-	-	-	Bacteria	Bacteroidetes	Bacteroidia	Bacteroidales	Bacteroidaceae	Bacteroides	Bacteroides fragilis CAG:47	-	-
member	2188	-	-	-	-	-	HG0644582	-	-	-	-	-	Bacteria	Bacteroidetes	Bacteroidia	Bacteroidales	Bacteroidaceae	Bacteroides	Bacteroides fragilis CAG:558	-	-
member	2188	-	-	-	-	-	HG0644582	-	-	-	-	-	Bacteria	Bacteroidetes	Bacteroidia	Bacteroidales	Bacteroidaceae	Bacteroides	Bacteroides gallinarum	-	-
member	2188	-	-	-	-	-	HG0644582	-	-	-	-	-	Bacteria	Bacteroidetes	Bacteroidia	Bacteroidales	Bacteroidaceae	Bacteroides	Bacteroides ihuae	-	-
member	2188	-	-	-	-	-	HG0644582	-	-	-	-	-	Bacteria	Bacteroidetes	Bacteroidia	Bacteroidales	Bacteroidaceae	Bacteroides	Bacteroides intestinalis	-	-
member	2188	-	-	-	-	-	HG0644582	-	-	-	-	-	Bacteria	Bacteroidetes	Bacteroidia	Bacteroidales	Bacteroidaceae	Bacteroides	Bacteroides intestinalis CAG:564	-	-
member	2188	-	-	-	-	-	HG0644582	-	-	-	-	-	Bacteria	Bacteroidetes	Bacteroidia	Bacteroidales	Bacteroidaceae	Bacteroides	Bacteroides oleiciplenus	-	-
member	2188	-	-	-	-	-	HG0644582	-	-	-	-	-	Bacteria	Bacteroidetes	Bacteroidia	Bacteroidales	Bacteroidaceae	Bacteroides	Bacteroides sp. 14(A)	-	-
member	2188	-	-	-	-	-	HG0644582	-	-	-	-	-	Bacteria	Bacteroidetes	Bacteroidia	Bacteroidales	Bacteroidaceae	Bacteroides	Bacteroides sp. 224	-	-
member	2188	-	-	-	-	-	HG0644582	-	-	-	-	-	Bacteria	Bacteroidetes	Bacteroidia	Bacteroidales	Bacteroidaceae	Bacteroides	Bacteroides sp. 3_2_5	-	-
member	2188	-	-	-	-	-	HG0644582	-	-	-	-	-	Bacteria	Bacteroidetes	Bacteroidia	Bacteroidales	Bacteroidaceae	Bacteroides	Bacteroides sp. 43_46	-	-
member	2188	-	-	-	-	-	HG0644582	-	-	-	-	-	Bacteria	Bacteroidetes	Bacteroidia	Bacteroidales	Bacteroidaceae	Bacteroides	Bacteroides sp. 44_46	-	-
member	2188	-	-	-	-	-	HG0644582	-	-	-	-	-	Bacteria	Bacteroidetes	Bacteroidia	Bacteroidales	Bacteroidaceae	Bacteroides	Bacteroides sp. 4_1_36	-	-
member	2188	-	-	-	-	-	HG0644582	-	-	-	-	-	Bacteria	Bacteroidetes	Bacteroidia	Bacteroidales	Bacteroidaceae	Bacteroides	Bacteroides sp. AF39-11AC	-	-
member	2188	-	-	-	-	-	HG0644582	-	-	-	-	-	Bacteria	Bacteroidetes	Bacteroidia	Bacteroidales	Bacteroidaceae	Bacteroides	Bacteroides sp. AM10-21B	-	-
member	2188	-	-	-	-	-	HG0644582	-	-	-	-	-	Bacteria	Bacteroidetes	Bacteroidia	Bacteroidales	Bacteroidaceae	Bacteroides	Bacteroides sp. AM16-24	-	-
member	2188	-	-	-	-	-	HG0644582	-	-	-	-	-	Bacteria	Bacteroidetes	Bacteroidia	Bacteroidales	Bacteroidaceae	Bacteroides	Bacteroides sp. AM51-7	-	-
member	2188	-	-	-	-	-	HG0644582	-	-	-	-	-	Bacteria	Bacteroidetes	Bacteroidia	Bacteroidales	Bacteroidaceae	Bacteroides	Bacteroides sp. CBA7301	-	-
member	2188	-	-	-	-	-	HG0644582	-	-	-	-	-	Bacteria	Bacteroidetes	Bacteroidia	Bacteroidales	Bacteroidaceae	Bacteroides	Bacteroides sp. D20	-	-
member	2188	-	-	-	-	-	HG0644582	-	-	-	-	-	Bacteria	Bacteroidetes	Bacteroidia	Bacteroidales	Bacteroidaceae	Bacteroides	Bacteroides sp. GM023	-	-
member	2188	-	-	-	-	-	HG0644582	-	-	-	-	-	Bacteria	Bacteroidetes	Bacteroidia	Bacteroidales	Bacteroidaceae	Bacteroides	Bacteroides sp. HF-162	-	-
member	2188	-	-	-	-	-	HG0644582	-	-	-	-	-	Bacteria	Bacteroidetes	Bacteroidia	Bacteroidales	Bacteroidaceae	Bacteroides	Bacteroides sp. OM08-11	-	-
member	2188	-	-	-	-	-	HG0644582	-	-	-	-	-	Bacteria	Bacteroidetes	Bacteroidia	Bacteroidales	Bacteroidaceae	Bacteroides	Bacteroides sp. OM08-17BH	-	-
member	2188	-	-	-	-	-	HG0644582	-	-	-	-	-	Bacteria	Bacteroidetes	Bacteroidia	Bacteroidales	Bacteroidaceae	Bacteroides	Bacteroides sp. PHL 2737	-	-
member	2188	-	-	-	-	-	HG0644582	-	-	-	-	-	Bacteria	Bacteroidetes	Bacteroidia	Bacteroidales	Bacteroidaceae	Bacteroides	Bacteroides sp. ZJ-18	-	-
member	2188	-	-	-	-	-	HG0644582	-	-	-	-	-	Bacteria	Bacteroidetes	Bacteroidia	Bacteroidales	Bacteroidaceae	Bacteroides	Bacteroides stercorirosoris	-	-
member	2188	-	-	-	-	-	HG0644582	-	-	-	-	-	Bacteria	Bacteroidetes	Bacteroidia	Bacteroidales	Bacteroidaceae	Bacteroides	Bacteroides stercoris	-	-
member	2188	-	-	-	-	-	HG0644582	-	-	-	-	-	Bacteria	Bacteroidetes	Bacteroidia	Bacteroidales	Bacteroidaceae	Bacteroides	Bacteroides stercoris CAG:120	-	-
member	2188	-	-	-	-	-	HG0644582	-	-	-	-	-	Bacteria	Bacteroidetes	Bacteroidia	Bacteroidales	Bacteroidaceae	Bacteroides	Bacteroides thetaiotaomicron	-	-
member	2188	-	-	-	-	-	HG0644582	-	-	-	-	-	Bacteria	Bacteroidetes	Bacteroidia	Bacteroidales	Bacteroidaceae	Bacteroides	Bacteroides timonensis	-	-
member	2188	-	-	-	-	-	HG0644582	-	-	-	-	-	Bacteria	Bacteroidetes	Bacteroidia	Bacteroidales	Bacteroidaceae	Bacteroides	Bacteroides uniformis	-	-
member	2188	-	-	-	-	-	HG0644582	-	-	-	-	-	Bacteria	Bacteroidetes	Bacteroidia	Bacteroidales	Bacteroidaceae	Bacteroides	Bacteroides uniformis CAG:3	-	-
member	2188	-	-	-	-	-	HG0644582	-	-	-	-	-	Bacteria	Bacteroidetes	Bacteroidia	Bacteroidales	Bacteroidaceae	Bacteroides	unclassified	-	-
member	2188	-	-	-	-	-	HG0644582	-	-	-	-	-	Bacteria	Bacteroidetes	Bacteroidia	Bacteroidales	Bacteroidaceae	Bacteroides	uncultured Bacteroides sp.	-	-
member	2188	-	-	-	-	-	HG0644582	-	-	-	-	-	Bacteria	Firmicutes	Erysipelotrichia	Erysipelotrichales	Coprobacillaceae	Catenibacterium	Catenibacterium mitsuokai	-	-
member	2188	-	-	-	-	-	HG0668859	metabolism	Energy production and conversion	267RC	Sodium pump that utilizes the energy of pyrophosphate hydrolysis as the driving force for Na( ) movement across the membrane	457421.CBFG_00588	Bacteria	Firmicutes	Clostridia	Eubacteriales	Lachnospiraceae	Lachnoclostridium	Lachnoclostridium pacaense	unclassified	unclassified
member	2188	-	-	-	-	-	HG0668859	-	-	-	-	-	Bacteria	Firmicutes	Clostridia	Eubacteriales	Lachnospiraceae	unclassified	unclassified	-	-
member	2188	-	-	-	-	-	HG0668859	-	-	-	-	-	Bacteria	Firmicutes	Clostridia	Eubacteriales	unclassified	unclassified	Clostridiales bacterium 1_7_47FAA	-	-
member	2188	-	-	-	-	-	HG0804789	metabolism	Energy production and conversion	4AKW4	Sodium pump that utilizes the energy of pyrophosphate hydrolysis as the driving force for Na( ) movement across the membrane	226186.BT_3411	Bacteria	Bacteroidetes	Bacteroidia	Bacteroidales	Bacteroidaceae	Bacteroides	Bacteroides faecis	unclassified	unclassified
member	2188	-	-	-	-	-	HG0804789	-	-	-	-	-	Bacteria	Bacteroidetes	Bacteroidia	Bacteroidales	Bacteroidaceae	Bacteroides	Bacteroides sp. 1_1_14	-	-
member	2188	-	-	-	-	-	HG0804789	-	-	-	-	-	Bacteria	Bacteroidetes	Bacteroidia	Bacteroidales	Bacteroidaceae	Bacteroides	Bacteroides sp. D55t1_190419_B8	-	-
member	2188	-	-	-	-	-	HG0804789	-	-	-	-	-	Bacteria	Bacteroidetes	Bacteroidia	Bacteroidales	Bacteroidaceae	Bacteroides	Bacteroides thetaiotaomicron	-	-
member	2188	-	-	-	-	-	HG0804789	-	-	-	-	-	Bacteria	Bacteroidetes	Bacteroidia	Bacteroidales	Bacteroidaceae	Bacteroides	Bacteroides thetaiotaomicron CAG:40	-	-
member	2188	-	-	-	-	-	HG0804789	-	-	-	-	-	Bacteria	Bacteroidetes	Bacteroidia	Bacteroidales	Bacteroidaceae	Bacteroides	unclassified	-	-
member	2188	-	-	-	-	-	HG1094435	metabolism	Energy production and conversion	21XNR	Sodium pump that utilizes the energy of pyrophosphate hydrolysis as the driving force for Na( ) movement across the membrane	742733.HMPREF9469_00552	Bacteria	Firmicutes	Clostridia	Eubacteriales	Clostridiaceae	Clostridium	Clostridium sp. FS41	unclassified	unclassified
member	2188	-	-	-	-	-	HG1094435	-	-	-	-	-	Bacteria	Firmicutes	Clostridia	Eubacteriales	Clostridiaceae	Clostridium	uncultured Clostridium sp.	-	-
member	2188	-	-	-	-	-	HG1094435	-	-	-	-	-	Bacteria	Firmicutes	Clostridia	Eubacteriales	Lachnospiraceae	Enterocloster	Enterocloster citroniae	-	-
member	2188	-	-	-	-	-	HG1094435	-	-	-	-	-	Bacteria	Firmicutes	Clostridia	Eubacteriales	unclassified	unclassified	unclassified	-	-
member	2188	-	-	-	-	-	HG1112791	metabolism	Energy production and conversion	4AKW4	Sodium pump that utilizes the energy of pyrophosphate hydrolysis as the driving force for Na( ) movement across the membrane	272559.BF9343_0232	Bacteria	Bacteroidetes	Bacteroidia	Bacteroidales	Prevotellaceae	Prevotella	Prevotella sp. CAG:891	unclassified	unclassified
member	2188	-	-	-	-	-	HG1153771	metabolism	Energy production and conversion	2FM7F	Sodium pump that utilizes the energy of pyrophosphate hydrolysis as the driving force for Na( ) movement across the membrane	1287476.HMPREF1651_07590	Bacteria	Bacteroidetes	Bacteroidia	Bacteroidales	Bacteroidaceae	Bacteroides	Bacteroides sp. CAG:709	unclassified	unclassified
member	2188	-	-	-	-	-	HG1286374	metabolism	Energy production and conversion	267RC	Sodium pump that utilizes the energy of pyrophosphate hydrolysis as the driving force for Na( ) movement across the membrane	457421.CBFG_00588	Bacteria	Firmicutes	Clostridia	Eubacteriales	unclassified	unclassified	Clostridiales bacterium TF09-2AC	unclassified	unclassified
member	2188	-	-	-	-	-	HG1579423	metabolism	Energy production and conversion	4AKW4	Sodium pump that utilizes the energy of pyrophosphate hydrolysis as the driving force for Na( ) movement across the membrane	483216.BACEGG_03453	unclassified	unclassified	unclassified	unclassified	unclassified	unclassified	unclassified	unclassified	unclassified
member	2188	-	-	-	-	-	HG1795376	metabolism	Energy production and conversion	27V35	Sodium pump that utilizes the energy of pyrophosphate hydrolysis as the driving force for Na( ) movement across the membrane	411461.DORFOR_03275	Bacteria	Firmicutes	Clostridia	Eubacteriales	Lachnospiraceae	Coprococcus	Coprococcus comes	unclassified	unclassified
member	2188	-	-	-	-	-	HG1795376	-	-	-	-	-	Bacteria	Firmicutes	Clostridia	Eubacteriales	Lachnospiraceae	Coprococcus	Coprococcus comes CAG:19	-	-
member	2188	-	-	-	-	-	HG1795376	-	-	-	-	-	Bacteria	Firmicutes	Clostridia	Eubacteriales	Lachnospiraceae	Coprococcus	uncultured Coprococcus sp.	-	-
member	2188	-	-	-	-	-	HG1819557	metabolism	Energy production and conversion	248KS	Sodium pump that utilizes the energy of pyrophosphate hydrolysis as the driving force for Na( ) movement across the membrane	592026.GCWU0000282_003110	unclassified	unclassified	unclassified	unclassified	unclassified	unclassified	unclassified	unclassified	unclassified
member	2188	-	-	-	-	-	HG1854319	metabolism	Energy production and conversion	4AKW4	Sodium pump that utilizes the energy of pyrophosphate hydrolysis as the driving force for Na( ) movement across the membrane	470145.BACCOP_01516	unclassified	unclassified	unclassified	unclassified	unclassified	unclassified	unclassified	unclassified	unclassified
member	2188	-	-	-	-	-	HG1861115	metabolism	Energy production and conversion	3WHVU	pump that utilizes the energy of pyrophosphate hydrolysis as the driving force for	428125.CLOLEP_00103	Bacteria	Firmicutes	Clostridia	Eubacteriales	Clostridiaceae	Clostridium	Clostridium leptum CAG:27	unclassified	unclassified
member	2188	-	-	-	-	-	HG1861115	-	-	-	-	-	Bacteria	Firmicutes	Clostridia	Eubacteriales	Oscillospiraceae	Ruminococcus	uncultured Ruminococcus sp.	-	-
member	2188	-	-	-	-	-	HG1861115	-	-	-	-	-	Bacteria	Firmicutes	Clostridia	Eubacteriales	Oscillospiraceae	unclassified	[Clostridium] leptum	-	-
member	2188	-	-	-	-	-	HG1895725	metabolism	Energy production and conversion	27JFQ	Sodium pump that utilizes the energy of pyrophosphate hydrolysis as the driving force for Na( ) movement across the membrane	658655.HMPREF0988_00709	Bacteria	Firmicutes	Clostridia	Eubacteriales	Lachnospiraceae	Blautia	Blautia massiliensis	unclassified	unclassified
member	2188	-	-	-	-	-	HG1895725	-	-	-	-	-	Bacteria	Firmicutes	Clostridia	Eubacteriales	Lachnospiraceae	Blautia	Blautia schinkii	-	-
member	2188	-	-	-	-	-	HG1895725	-	-	-	-	-	Bacteria	Firmicutes	Clostridia	Eubacteriales	Lachnospiraceae	Blautia	Blautia sp. KLE 1732	-	-
member	2188	-	-	-	-	-	HG1895725	-	-	-	-	-	Bacteria	Firmicutes	Clostridia	Eubacteriales	Lachnospiraceae	Blautia	Blautia sp. MCC269	-	-
member	2188	-	-	-	-	-	HG1895725	-	-	-	-	-	Bacteria	Firmicutes	Clostridia	Eubacteriales	Lachnospiraceae	Blautia	Blautia sp. MSJ-36	-	-
member	2188	-	-	-	-	-	HG1895725	-	-	-	-	-	Bacteria	Firmicutes	Clostridia	Eubacteriales	Lachnospiraceae	Blautia	Blautia sp. MSK.20.85	-	-
member	2188	-	-	-	-	-	HG1895725	-	-	-	-	-	Bacteria	Firmicutes	Clostridia	Eubacteriales	Lachnospiraceae	Blautia	Blautia sp. MSK22_86	-	-
member	2188	-	-	-	-	-	HG1895725	-	-	-	-	-	Bacteria	Firmicutes	Clostridia	Eubacteriales	Lachnospiraceae	Blautia	uncultured Blautia sp.	-	-
member	2188	-	-	-	-	-	HG1895725	-	-	-	-	-	Bacteria	Firmicutes	Clostridia	Eubacteriales	Oscillospiraceae	Ruminococcus	Ruminococcus sp. AF17-12	-	-
member	2188	-	-	-	-	-	HG1895725	-	-	-	-	-	Bacteria	Firmicutes	Clostridia	Eubacteriales	Oscillospiraceae	Ruminococcus	Ruminococcus sp. AF20-12LB	-	-
member	2188	-	-	-	-	-	HG1895725	-	-	-	-	-	Bacteria	Firmicutes	Clostridia	Eubacteriales	Oscillospiraceae	Ruminococcus	Ruminococcus sp. AM23-1	-	-
member	2188	-	-	-	-	-	HG1895725	-	-	-	-	-	Bacteria	Firmicutes	Clostridia	Eubacteriales	Oscillospiraceae	Ruminococcus	Ruminococcus sp. AM26-12LB	-	-
member	2188	-	-	-	-	-	HG1895725	-	-	-	-	-	Bacteria	Firmicutes	Clostridia	Eubacteriales	Oscillospiraceae	Ruminococcus	Ruminococcus sp. AM36-2AA	-	-
member	2188	-	-	-	-	-	HG1895725	-	-	-	-	-	Bacteria	Firmicutes	Clostridia	Eubacteriales	Oscillospiraceae	Ruminococcus	Ruminococcus sp. AM36-5	-	-
member	2188	-	-	-	-	-	HG1895725	-	-	-	-	-	Bacteria	Firmicutes	Clostridia	Eubacteriales	Oscillospiraceae	Ruminococcus	Ruminococcus sp. AM41-10BH	-	-
member	2188	-	-	-	-	-	HG1895725	-	-	-	-	-	Bacteria	Firmicutes	Clostridia	Eubacteriales	Oscillospiraceae	Ruminococcus	Ruminococcus sp. CAG:17	-	-
member	2188	-	-	-	-	-	HG1895725	-	-	-	-	-	Bacteria	Firmicutes	Clostridia	Eubacteriales	Oscillospiraceae	Ruminococcus	Ruminococcus sp. OM08-9BH	-	-
member	2188	-	-	-	-	-	HG1895725	-	-	-	-	-	Bacteria	Firmicutes	Clostridia	Eubacteriales	Oscillospiraceae	Ruminococcus	unclassified	-	-
member	2188	-	-	-	-	-	HG1895725	-	-	-	-	-	Bacteria	Firmicutes	Clostridia	Eubacteriales	unclassified	unclassified	unclassified	-	-
member	2188	-	-	-	-	-	HG1951612	metabolism	Energy production and conversion	248KS	Sodium pump that utilizes the energy of pyrophosphate hydrolysis as the driving force for Na( ) movement across the membrane	592026.GCWU0000282_003110	Bacteria	Firmicutes	Clostridia	Eubacteriales	Eubacteriales Family XIII. Incertae Sedis	Casaltella	Casaltella massiliensis	unclassified	unclassified
member	2188	-	-	-	-	-	HG1951612	-	-	-	-	-	Bacteria	Firmicutes	unclassified	unclassified	unclassified	unclassified	Firmicutes bacterium CAG:145	-	-
member	2188	-	-	-	-	-	HG1965674	metabolism	Energy production and conversion	4AKW4	Sodium pump that utilizes the energy of pyrophosphate hydrolysis as the driving force for Na( ) movement across the membrane	470145.BACCOP_01516	unclassified	unclassified	unclassified	unclassified	unclassified	unclassified	unclassified	unclassified	unclassified
member	2188	-	-	-	-	-	HG1986370	metabolism	Energy production and conversion	3WHVU	pump that utilizes the energy of pyrophosphate hydrolysis as the driving force for	428125.CLOLEP_00103	Bacteria	Firmicutes	Clostridia	Eubacteriales	Oscillospiraceae	Harryflintia	Harryflintia acetispora	unclassified	unclassified
member	2188	-	-	-	-	-	HG1986370	-	-	-	-	-	Bacteria	Firmicutes	Clostridia	Eubacteriales	Oscillospiraceae	Provencibacterium	Provencibacterium massiliense	-	-
member	2188	-	-	-	-	-	HG1986370	-	-	-	-	-	Bacteria	Firmicutes	Clostridia	Eubacteriales	unclassified	unclassified	Clostridiales bacterium	-	-
member	2188	-	-	-	-	-	HG1987438	metabolism	Energy production and conversion	27JFQ	Sodium pump that utilizes the energy of pyrophosphate hydrolysis as the driving force for Na( ) movement across the membrane	658655.HMPREF0988_00709	Bacteria	Firmicutes	Clostridia	Eubacteriales	Lachnospiraceae	Blautia	Blautia massiliensis	unclassified	unclassified
member	2188	-	-	-	-	-	HG1987438	-	-	-	-	-	Bacteria	Firmicutes	Clostridia	Eubacteriales	Lachnospiraceae	Blautia	Blautia schinkii	-	-
member	2188	-	-	-	-	-	HG1987438	-	-	-	-	-	Bacteria	Firmicutes	Clostridia	Eubacteriales	Lachnospiraceae	Blautia	Blautia sp. KLE 1732	-	-
member	2188	-	-	-	-	-	HG1987438	-	-	-	-	-	Bacteria	Firmicutes	Clostridia	Eubacteriales	Lachnospiraceae	Blautia	Blautia sp. MCC269	-	-
member	2188	-	-	-	-	-	HG1987438	-	-	-	-	-	Bacteria	Firmicutes	Clostridia	Eubacteriales	Lachnospiraceae	Blautia	Blautia sp. MSJ-36	-	-
member	2188	-	-	-	-	-	HG1987438	-	-	-	-	-	Bacteria	Firmicutes	Clostridia	Eubacteriales	Lachnospiraceae	Blautia	Blautia sp. MSK.20.85	-	-
member	2188	-	-	-	-	-	HG1987438	-	-	-	-	-	Bacteria	Firmicutes	Clostridia	Eubacteriales	Lachnospiraceae	Blautia	Blautia sp. MSK22_86	-	-
member	2188	-	-	-	-	-	HG1987438	-	-	-	-	-	Bacteria	Firmicutes	Clostridia	Eubacteriales	Lachnospiraceae	Blautia	uncultured Blautia sp.	-	-
member	2188	-	-	-	-	-	HG1987438	-	-	-	-	-	Bacteria	Firmicutes	Clostridia	Eubacteriales	Oscillospiraceae	Ruminococcus	Ruminococcus sp. AF17-12	-	-
member	2188	-	-	-	-	-	HG1987438	-	-	-	-	-	Bacteria	Firmicutes	Clostridia	Eubacteriales	Oscillospiraceae	Ruminococcus	Ruminococcus sp. AF20-12LB	-	-
member	2188	-	-	-	-	-	HG1987438	-	-	-	-	-	Bacteria	Firmicutes	Clostridia	Eubacteriales	Oscillospiraceae	Ruminococcus	Ruminococcus sp. AM23-1	-	-
member	2188	-	-	-	-	-	HG1987438	-	-	-	-	-	Bacteria	Firmicutes	Clostridia	Eubacteriales	Oscillospiraceae	Ruminococcus	Ruminococcus sp. AM26-12LB	-	-
member	2188	-	-	-	-	-	HG1987438	-	-	-	-	-	Bacteria	Firmicutes	Clostridia	Eubacteriales	Oscillospiraceae	Ruminococcus	Ruminococcus sp. AM36-2AA	-	-
member	2188	-	-	-	-	-	HG1987438	-	-	-	-	-	Bacteria	Firmicutes	Clostridia	Eubacteriales	Oscillospiraceae	Ruminococcus	Ruminococcus sp. AM36-5	-	-
member	2188	-	-	-	-	-	HG1987438	-	-	-	-	-	Bacteria	Firmicutes	Clostridia	Eubacteriales	Oscillospiraceae	Ruminococcus	Ruminococcus sp. AM41-10BH	-	-
member	2188	-	-	-	-	-	HG1987438	-	-	-	-	-	Bacteria	Firmicutes	Clostridia	Eubacteriales	Oscillospiraceae	Ruminococcus	Ruminococcus sp. CAG:17	-	-
member	2188	-	-	-	-	-	HG1987438	-	-	-	-	-	Bacteria	Firmicutes	Clostridia	Eubacteriales	Oscillospiraceae	Ruminococcus	Ruminococcus sp. OM08-9BH	-	-
member	2188	-	-	-	-	-	HG1987438	-	-	-	-	-	Bacteria	Firmicutes	Clostridia	Eubacteriales	Oscillospiraceae	Ruminococcus	unclassified	-	-
member	2188	-	-	-	-	-	HG1987438	-	-	-	-	-	Bacteria	Firmicutes	Clostridia	Eubacteriales	unclassified	unclassified	unclassified	-	-
member	2188	-	-	-	-	-	HG2000092	metabolism	Energy production and conversion	36G29	Sodium pump that utilizes the energy of pyrophosphate hydrolysis as the driving force for Na( ) movement across the membrane	1499684.CCNP01000020_gene2426	unclassified	unclassified	unclassified	unclassified	unclassified	unclassified	unclassified	unclassified	unclassified
member	2188	-	-	-	-	-	HG2008529	metabolism	Energy production and conversion	4AKW4	Sodium pump that utilizes the energy of pyrophosphate hydrolysis as the driving force for Na( ) movement across the membrane	357276.EL88_04490	Bacteria	Bacteroidetes	Bacteroidia	Bacteroidales	Bacteroidaceae	Bacteroides	Bacteroides dorei CAG:222	unclassified	unclassified
member	2188	-	-	-	-	-	HG2008529	-	-	-	-	-	Bacteria	Bacteroidetes	Bacteroidia	Bacteroidales	Bacteroidaceae	Bacteroides	Bacteroides sp. 3_1_33FAA	-	-
member	2188	-	-	-	-	-	HG2008529	-	-	-	-	-	Bacteria	Bacteroidetes	Bacteroidia	Bacteroidales	Bacteroidaceae	Bacteroides	Bacteroides sp. 9_1_42FAA	-	-
member	2188	-	-	-	-	-	HG2008529	-	-	-	-	-	Bacteria	Bacteroidetes	Bacteroidia	Bacteroidales	Bacteroidaceae	Bacteroides	Bacteroides sp. AF15-23LB	-	-
member	2188	-	-	-	-	-	HG2008529	-	-	-	-	-	Bacteria	Bacteroidetes	Bacteroidia	Bacteroidales	Bacteroidaceae	Bacteroides	Bacteroides sp. AF16-29	-	-
member	2188	-	-	-	-	-	HG2008529	-	-	-	-	-	Bacteria	Bacteroidetes	Bacteroidia	Bacteroidales	Bacteroidaceae	Bacteroides	Bacteroides sp. AF17-1	-	-
member	2188	-	-	-	-	-	HG2008529	-	-	-	-	-	Bacteria	Bacteroidetes	Bacteroidia	Bacteroidales	Bacteroidaceae	Bacteroides	Bacteroides sp. AF25-18	-	-
member	2188	-	-	-	-	-	HG2008529	-	-	-	-	-	Bacteria	Bacteroidetes	Bacteroidia	Bacteroidales	Bacteroidaceae	Bacteroides	Bacteroides sp. AF39-10AT	-	-
member	2188	-	-	-	-	-	HG2008529	-	-	-	-	-	Bacteria	Bacteroidetes	Bacteroidia	Bacteroidales	Bacteroidaceae	Bacteroides	Bacteroides sp. AM18-9	-	-
member	2188	-	-	-	-	-	HG2008529	-	-	-	-	-	Bacteria	Bacteroidetes	Bacteroidia	Bacteroidales	Bacteroidaceae	Bacteroides	Bacteroides sp. AM23-18	-	-
member	2188	-	-	-	-	-	HG2008529	-	-	-	-	-	Bacteria	Bacteroidetes	Bacteroidia	Bacteroidales	Bacteroidaceae	Bacteroides	Bacteroides sp. AM28-6	-	-
member	2188	-	-	-	-	-	HG2008529	-	-	-	-	-	Bacteria	Bacteroidetes	Bacteroidia	Bacteroidales	Bacteroidaceae	Phocaeicola	Phocaeicola dorei	-	-
member	2188	-	-	-	-	-	HG2008529	-	-	-	-	-	Bacteria	Bacteroidetes	Bacteroidia	Bacteroidales	Bacteroidaceae	Phocaeicola	Phocaeicola vulgatus	-	-
member	2188	-	-	-	-	-	HG2071131	metabolism	Energy production and conversion	3WHVU	pump that utilizes the energy of pyrophosphate hydrolysis as the driving force for	537013.CLOSTMETH_03529	Bacteria	Firmicutes	unclassified	unclassified	unclassified	unclassified	Firmicutes bacterium	unclassified	unclassified
member	2188	-	-	-	-	-	HG2108531	metabolism	Energy production and conversion	4AKW4	Sodium pump that utilizes the energy of pyrophosphate hydrolysis as the driving force for Na( ) movement across the membrane	483216.BACEGG_03453	Bacteria	Bacteroidetes	Bacteroidia	Bacteroidales	Bacteroidaceae	Bacteroides	Bacteroides sp. CAG:661	unclassified	unclassified
member	2188	-	-	-	-	-	HG2108531	-	-	-	-	-	Bacteria	Bacteroidetes	Bacteroidia	Bacteroidales	Bacteroidaceae	Mediterranea	Mediterranea massiliensis	-	-
member	2188	-	-	-	-	-	HG2241877	metabolism	Energy production and conversion	4AKW4	Sodium pump that utilizes the energy of pyrophosphate hydrolysis as the driving force for Na( ) movement across the membrane	547042.BACCOPRO_00924	Bacteria	Bacteroidetes	Bacteroidia	Bacteroidales	Muribaculaceae	unclassified	Muribaculaceae bacterium Isolate-104 (HZI)	unclassified	unclassified
member	2188	-	-	-	-	-	HG2262528	metabolism	Energy production and conversion	27V35	Sodium pump that utilizes the energy of pyrophosphate hydrolysis as the driving force for Na( ) movement across the membrane	411461.DORFOR_03275	Bacteria	Firmicutes	Clostridia	Eubacteriales	Lachnospiraceae	Dorea	Dorea formicigenerans	unclassified	unclassified
member	2188	-	-	-	-	-	HG2262528	-	-	-	-	-	Bacteria	Firmicutes	Clostridia	Eubacteriales	Lachnospiraceae	Dorea	Dorea formicigenerans CAG:28	-	-
member	2188	-	-	-	-	-	HG2262528	-	-	-	-	-	Bacteria	Firmicutes	Clostridia	Eubacteriales	Lachnospiraceae	Dorea	unclassified	-	-
member	2188	-	-	-	-	-	HG2262528	-	-	-	-	-	Bacteria	Firmicutes	Clostridia	Eubacteriales	Lachnospiraceae	Dorea	uncultured Dorea sp.	-	-
member	2188	-	-	-	-	-	HG2409108	metabolism	Energy production and conversion	27V35	Sodium pump that utilizes the energy of pyrophosphate hydrolysis as the driving force for Na( ) movement across the membrane	411461.DORFOR_03275	Bacteria	Firmicutes	Clostridia	Eubacteriales	Lachnospiraceae	Blautia	Blautia sp. MSJ-36	unclassified	unclassified
member	2188	-	-	-	-	-	HG2409108	-	-	-	-	-	Bacteria	Firmicutes	Clostridia	Eubacteriales	Lachnospiraceae	Blautia	Blautia sp. MSK.20.85	-	-
member	2188	-	-	-	-	-	HG2409108	-	-	-	-	-	Bacteria	Firmicutes	Clostridia	Eubacteriales	Lachnospiraceae	Blautia	uncultured Blautia sp.	-	-
member	2188	-	-	-	-	-	HG2409108	-	-	-	-	-	Bacteria	Firmicutes	Clostridia	Eubacteriales	Oscillospiraceae	Ruminococcus	Ruminococcus sp. AM36-2AA	-	-
member	2188	-	-	-	-	-	HG2409108	-	-	-	-	-	Bacteria	Firmicutes	Clostridia	Eubacteriales	Oscillospiraceae	Ruminococcus	Ruminococcus sp. AM36-5	-	-
member	2188	-	-	-	-	-	HG2409108	-	-	-	-	-	Bacteria	Firmicutes	Clostridia	Eubacteriales	Oscillospiraceae	Ruminococcus	Ruminococcus sp. AM41-10BH	-	-
member	2188	-	-	-	-	-	HG2409108	-	-	-	-	-	Bacteria	Firmicutes	Clostridia	Eubacteriales	Oscillospiraceae	Ruminococcus	Ruminococcus sp. OM08-9BH	-	-
member	2188	-	-	-	-	-	HG2409108	-	-	-	-	-	Bacteria	Firmicutes	Clostridia	Eubacteriales	Oscillospiraceae	Ruminococcus	unclassified	-	-
member	2188	-	-	-	-	-	HG2439394	metabolism	Energy production and conversion	3WHVU	pump that utilizes the energy of pyrophosphate hydrolysis as the driving force for	428125.CLOLEP_00103	Bacteria	Firmicutes	Clostridia	Eubacteriales	Oscillospiraceae	unclassified	Oscillospiraceae bacterium	unclassified	unclassified
member	2188	-	-	-	-	-	HG2466571	metabolism	Energy production and conversion	3WHVU	pump that utilizes the energy of pyrophosphate hydrolysis as the driving force for	1121334.KB911077_gene2426	Bacteria	Firmicutes	Clostridia	Eubacteriales	unclassified	Evtepia	Evtepia gabavorous	unclassified	unclassified
member	2188	-	-	-	-	-	HG2466571	-	-	-	-	-	Bacteria	Firmicutes	unclassified	unclassified	unclassified	unclassified	Firmicutes bacterium CAG:114	-	-
member	2188	-	-	-	-	-	HG2494618	metabolism	Energy production and conversion	4AKW4	Sodium pump that utilizes the energy of pyrophosphate hydrolysis as the driving force for Na( ) movement across the membrane	357276.EL88_04490	Bacteria	Bacteroidetes	Bacteroidia	Bacteroidales	Bacteroidaceae	Bacteroides	Bacteroides dorei CAG:222	unclassified	unclassified
member	2188	-	-	-	-	-	HG2494618	-	-	-	-	-	Bacteria	Bacteroidetes	Bacteroidia	Bacteroidales	Bacteroidaceae	Bacteroides	Bacteroides sp. 3_1_33FAA	-	-
member	2188	-	-	-	-	-	HG2494618	-	-	-	-	-	Bacteria	Bacteroidetes	Bacteroidia	Bacteroidales	Bacteroidaceae	Bacteroides	Bacteroides sp. 9_1_42FAA	-	-
member	2188	-	-	-	-	-	HG2494618	-	-	-	-	-	Bacteria	Bacteroidetes	Bacteroidia	Bacteroidales	Bacteroidaceae	Bacteroides	Bacteroides sp. AF15-23LB	-	-
member	2188	-	-	-	-	-	HG2494618	-	-	-	-	-	Bacteria	Bacteroidetes	Bacteroidia	Bacteroidales	Bacteroidaceae	Bacteroides	Bacteroides sp. AF16-29	-	-
member	2188	-	-	-	-	-	HG2494618	-	-	-	-	-	Bacteria	Bacteroidetes	Bacteroidia	Bacteroidales	Bacteroidaceae	Bacteroides	Bacteroides sp. AF17-1	-	-
member	2188	-	-	-	-	-	HG2494618	-	-	-	-	-	Bacteria	Bacteroidetes	Bacteroidia	Bacteroidales	Bacteroidaceae	Bacteroides	Bacteroides sp. AF25-18	-	-
member	2188	-	-	-	-	-	HG2494618	-	-	-	-	-	Bacteria	Bacteroidetes	Bacteroidia	Bacteroidales	Bacteroidaceae	Bacteroides	Bacteroides sp. AF39-10AT	-	-
member	2188	-	-	-	-	-	HG2494618	-	-	-	-	-	Bacteria	Bacteroidetes	Bacteroidia	Bacteroidales	Bacteroidaceae	Bacteroides	Bacteroides sp. AM18-9	-	-
member	2188	-	-	-	-	-	HG2494618	-	-	-	-	-	Bacteria	Bacteroidetes	Bacteroidia	Bacteroidales	Bacteroidaceae	Bacteroides	Bacteroides sp. AM23-18	-	-
member	2188	-	-	-	-	-	HG2494618	-	-	-	-	-	Bacteria	Bacteroidetes	Bacteroidia	Bacteroidales	Bacteroidaceae	Bacteroides	Bacteroides sp. AM28-6	-	-
member	2188	-	-	-	-	-	HG2494618	-	-	-	-	-	Bacteria	Bacteroidetes	Bacteroidia	Bacteroidales	Bacteroidaceae	Phocaeicola	Phocaeicola dorei	-	-
member	2188	-	-	-	-	-	HG2494618	-	-	-	-	-	Bacteria	Bacteroidetes	Bacteroidia	Bacteroidales	Bacteroidaceae	Phocaeicola	Phocaeicola vulgatus	-	-
member	2188	-	-	-	-	-	HG2577035	metabolism	Energy production and conversion	4AKW4	Sodium pump that utilizes the energy of pyrophosphate hydrolysis as the driving force for Na( ) movement across the membrane	1121094.KB894643_gene1994	Bacteria	Bacteroidetes	Bacteroidia	Bacteroidales	Bacteroidaceae	Bacteroides	Bacteroides sp. CAG:661	unclassified	unclassified
member	2188	-	-	-	-	-	HG2604900	metabolism	Energy production and conversion	4AKW4	Sodium pump that utilizes the energy of pyrophosphate hydrolysis as the driving force for Na( ) movement across the membrane	997884.HMPREF1068_00540	Bacteria	Bacteroidetes	Bacteroidia	Bacteroidales	Bacteroidaceae	Bacteroides	Bacteroides nordii	unclassified	unclassified
member	2188	-	-	-	-	-	HG2604900	-	-	-	-	-	Bacteria	Bacteroidetes	Bacteroidia	Bacteroidales	Bacteroidaceae	Bacteroides	Bacteroides sp. 41_26	-	-
member	2188	-	-	-	-	-	HG2604900	-	-	-	-	-	Bacteria	Bacteroidetes	Bacteroidia	Bacteroidales	Bacteroidaceae	Bacteroides	Bacteroides sp. HPS0048	-	-
member	2188	-	-	-	-	-	HG2607510	metabolism	Energy production and conversion	22WAD	Sodium pump that utilizes the energy of pyrophosphate hydrolysis as the driving force for Na( ) movement across the membrane	203275.BFO_2495	Bacteria	Bacteroidetes	Bacteroidia	Bacteroidales	Bacteroidaceae	Bacteroides	Bacteroides sp. CAG:709	unclassified	unclassified
member	2188	-	-	-	-	-	HG2630065	metabolism	Energy production and conversion	22WAD	Sodium pump that utilizes the energy of pyrophosphate hydrolysis as the driving force for Na( ) movement across the membrane	1122971.BAME01000003_gene503	Bacteria	Bacteroidetes	Bacteroidia	Bacteroidales	Bacteroidaceae	Bacteroides	Bacteroides sp. 3_1_40A	unclassified	unclassified
member	2188	-	-	-	-	-	HG2630065	-	-	-	-	-	Bacteria	Bacteroidetes	Bacteroidia	Bacteroidales	Bacteroidaceae	Bacteroides	Bacteroides sp. AF32-15BH	-	-
member	2188	-	-	-	-	-	HG2630065	-	-	-	-	-	Bacteria	Bacteroidetes	Bacteroidia	Bacteroidales	Bacteroidaceae	Bacteroides	Bacteroides sp. AM26-11	-	-
member	2188	-	-	-	-	-	HG2630065	-	-	-	-	-	Bacteria	Bacteroidetes	Bacteroidia	Bacteroidales	Bacteroidaceae	Bacteroides	Bacteroides sp. AM27-13	-	-
member	2188	-	-	-	-	-	HG2630065	-	-	-	-	-	Bacteria	Bacteroidetes	Bacteroidia	Bacteroidales	Bacteroidaceae	Bacteroides	Bacteroides vulgatus CAG:6	-	-
member	2188	-	-	-	-	-	HG2630065	-	-	-	-	-	Bacteria	Bacteroidetes	Bacteroidia	Bacteroidales	Bacteroidaceae	Phocaeicola	Phocaeicola sartorii	-	-
member	2188	-	-	-	-	-	HG2630065	-	-	-	-	-	Bacteria	Bacteroidetes	Bacteroidia	Bacteroidales	Bacteroidaceae	Phocaeicola	Phocaeicola vulgatus	-	-
member	2188	-	-	-	-	-	HG2630065	-	-	-	-	-	Bacteria	Bacteroidetes	Bacteroidia	Bacteroidales	Bacteroidaceae	Phocaeicola	unclassified	-	-
member	2188	-	-	-	-	-	HG2630065	-	-	-	-	-	Bacteria	Bacteroidetes	Bacteroidia	Bacteroidales	Bacteroidaceae	unclassified	Bacteroidaceae bacterium	-	-
member	2188	-	-	-	-	-	HG2630065	-	-	-	-	-	Bacteria	unclassified	unclassified	unclassified	unclassified	unclassified	uncultured bacterium 33g04	-	-
member	2188	-	-	-	-	-	HG2649422	metabolism	Energy production and conversion	25V7G	Sodium pump that utilizes the energy of pyrophosphate hydrolysis as the driving force for Na( ) movement across the membrane	411469.EUBHAL_01416	Bacteria	Firmicutes	Clostridia	Eubacteriales	Eubacteriaceae	Eubacterium	Eubacterium sp. 38_16	unclassified	unclassified
member	2188	-	-	-	-	-	HG2649422	-	-	-	-	-	Bacteria	Firmicutes	Clostridia	Eubacteriales	Eubacteriaceae	Eubacterium	Eubacterium sp. CAG:146	-	-
member	2188	-	-	-	-	-	HG2649422	-	-	-	-	-	Bacteria	Firmicutes	Clostridia	Eubacteriales	Eubacteriaceae	Eubacterium	uncultured Eubacterium sp.	-	-
member	2188	-	-	-	-	-	HG2649422	-	-	-	-	-	Bacteria	Firmicutes	Clostridia	Eubacteriales	Lachnospiraceae	Anaerobutyricum	Anaerobutyricum soehngenii	-	-
member	2188	-	-	-	-	-	HG2649422	-	-	-	-	-	Bacteria	Firmicutes	Clostridia	Eubacteriales	Lachnospiraceae	Anaerobutyricum	unclassified	-	-
member	2188	-	-	-	-	-	HG2651217	metabolism	Energy production and conversion	4AKW4	Sodium pump that utilizes the energy of pyrophosphate hydrolysis as the driving force for Na( ) movement across the membrane	1268240.ATFI01000001_gene2855	Bacteria	Bacteroidetes	Bacteroidia	Bacteroidales	Tannerellaceae	Parabacteroides	Parabacteroides sp. CAG:409	unclassified	unclassified
member	2188	-	-	-	-	-	HG2652685	metabolism	Energy production and conversion	21XNR	Sodium pump that utilizes the energy of pyrophosphate hydrolysis as the driving force for Na( ) movement across the membrane	411468.CLOSCI_01590	Bacteria	Firmicutes	Clostridia	Eubacteriales	Lachnospiraceae	Dorea	Dorea sp. AM13-35	unclassified	unclassified
member	2188	-	-	-	-	-	HG2652685	-	-	-	-	-	Bacteria	Firmicutes	Clostridia	Eubacteriales	Lachnospiraceae	Dorea	unclassified	-	-
member	2188	-	-	-	-	-	HG2662422	metabolism	Energy production and conversion	3WHVU	pump that utilizes the energy of pyrophosphate hydrolysis as the driving force for	471875.RUMLAC_02378	Bacteria	Firmicutes	Clostridia	Eubacteriales	Lachnospiraceae	Mediterraneibacter	[Ruminococcus] lactaris	unclassified	unclassified
member	2188	-	-	-	-	-	HG2664802	metabolism	Energy production and conversion	25V7G	Sodium pump that utilizes the energy of pyrophosphate hydrolysis as the driving force for Na( ) movement across the membrane	1256908.HMPREF0373_01157	Bacteria	Firmicutes	Clostridia	Eubacteriales	Eubacteriaceae	Eubacterium	Eubacterium ramulus	unclassified	unclassified
member	2188	-	-	-	-	-	HG2664802	-	-	-	-	-	Bacteria	Firmicutes	Clostridia	Eubacteriales	Lachnospiraceae	Roseburia	Roseburia sp. CAG:50	-	-
member	2188	-	-	-	-	-	HG2668317	metabolism	Energy production and conversion	4AKW4	Sodium pump that utilizes the energy of pyrophosphate hydrolysis as the driving force for Na( ) movement across the membrane	470145.BACCOP_01516	Bacteria	Bacteroidetes	Bacteroidia	Bacteroidales	Bacteroidaceae	Bacteroides	Bacteroides sp. CAG:1076	unclassified	unclassified
member	2188	-	-	-	-	-	HG2673233	metabolism	Energy production and conversion	4AKW4	Sodium pump that utilizes the energy of pyrophosphate hydrolysis as the driving force for Na( ) movement across the membrane	470145.BACCOP_01516	Bacteria	Bacteroidetes	Bacteroidia	Bacteroidales	Bacteroidaceae	Bacteroides	Bacteroides sp. CAG:1076	unclassified	unclassified
member	2188	-	-	-	-	-	HG2694519	metabolism	Energy production and conversion	4CXGJ	Sodium pump that utilizes the energy of pyrophosphate hydrolysis as the driving force for Na( ) movement across the membrane	479437.Elen_1804	Bacteria	Actinobacteria	Coriobacteriia	Eggerthellales	Eggerthellaceae	Eggerthella	Eggerthella lenta	unclassified	unclassified
member	2188	-	-	-	-	-	HG2694519	-	-	-	-	-	Bacteria	Actinobacteria	Coriobacteriia	Eggerthellales	Eggerthellaceae	Eggerthella	Eggerthella sp. HGA1	-	-
member	2188	-	-	-	-	-	HG2694519	-	-	-	-	-	Bacteria	Actinobacteria	Coriobacteriia	Eggerthellales	Eggerthellaceae	Eggerthella	unclassified	-	-
member	2188	-	-	-	-	-	HG2711769	metabolism	Energy production and conversion	4AKW4	Sodium pump that utilizes the energy of pyrophosphate hydrolysis as the driving force for Na( ) movement across the membrane	357276.EL88_04490	Bacteria	Bacteroidetes	Bacteroidia	Bacteroidales	Bacteroidaceae	Bacteroides	Bacteroides dorei CAG:222	unclassified	unclassified
member	2188	-	-	-	-	-	HG2711769	-	-	-	-	-	Bacteria	Bacteroidetes	Bacteroidia	Bacteroidales	Bacteroidaceae	Bacteroides	Bacteroides sp. 3_1_33FAA	-	-
member	2188	-	-	-	-	-	HG2711769	-	-	-	-	-	Bacteria	Bacteroidetes	Bacteroidia	Bacteroidales	Bacteroidaceae	Bacteroides	Bacteroides sp. AF15-23LB	-	-
member	2188	-	-	-	-	-	HG2711769	-	-	-	-	-	Bacteria	Bacteroidetes	Bacteroidia	Bacteroidales	Bacteroidaceae	Bacteroides	Bacteroides sp. AF16-29	-	-
member	2188	-	-	-	-	-	HG2711769	-	-	-	-	-	Bacteria	Bacteroidetes	Bacteroidia	Bacteroidales	Bacteroidaceae	Bacteroides	Bacteroides sp. AF25-18	-	-
member	2188	-	-	-	-	-	HG2711769	-	-	-	-	-	Bacteria	Bacteroidetes	Bacteroidia	Bacteroidales	Bacteroidaceae	Bacteroides	Bacteroides sp. AF39-10AT	-	-
member	2188	-	-	-	-	-	HG2711769	-	-	-	-	-	Bacteria	Bacteroidetes	Bacteroidia	Bacteroidales	Bacteroidaceae	Bacteroides	Bacteroides sp. AM18-9	-	-
member	2188	-	-	-	-	-	HG2711769	-	-	-	-	-	Bacteria	Bacteroidetes	Bacteroidia	Bacteroidales	Bacteroidaceae	Bacteroides	Bacteroides sp. AM23-18	-	-
member	2188	-	-	-	-	-	HG2711769	-	-	-	-	-	Bacteria	Bacteroidetes	Bacteroidia	Bacteroidales	Bacteroidaceae	Bacteroides	Bacteroides sp. AM28-6	-	-
member	2188	-	-	-	-	-	HG2711769	-	-	-	-	-	Bacteria	Bacteroidetes	Bacteroidia	Bacteroidales	Bacteroidaceae	Phocaeicola	Phocaeicola dorei	-	-
member	2188	-	-	-	-	-	HG2798971	metabolism	Energy production and conversion	21XNR	Sodium pump that utilizes the energy of pyrophosphate hydrolysis as the driving force for Na( ) movement across the membrane	742733.HMPREF9469_00552	Bacteria	Firmicutes	Clostridia	Eubacteriales	Clostridiaceae	Clostridium	Clostridium sp. FS41	unclassified	unclassified
member	2188	-	-	-	-	-	HG2798971	-	-	-	-	-	Bacteria	Firmicutes	Clostridia	Eubacteriales	Clostridiaceae	Clostridium	uncultured Clostridium sp.	-	-
member	2188	-	-	-	-	-	HG2798971	-	-	-	-	-	Bacteria	Firmicutes	Clostridia	Eubacteriales	Lachnospiraceae	Enterocloster	Enterocloster citroniae	-	-
member	2188	-	-	-	-	-	HG2798971	-	-	-	-	-	Bacteria	Firmicutes	Clostridia	Eubacteriales	unclassified	unclassified	unclassified	-	-
member	2188	-	-	-	-	-	HG2800735	metabolism	Energy production and conversion	27V35	Sodium pump that utilizes the energy of pyrophosphate hydrolysis as the driving force for Na( ) movement across the membrane	411461.DORFOR_03275	Bacteria	Firmicutes	Clostridia	Eubacteriales	Lachnospiraceae	Blautia	Blautia sp. MCC269	unclassified	unclassified
member	2188	-	-	-	-	-	HG2800735	-	-	-	-	-	Bacteria	Firmicutes	Clostridia	Eubacteriales	Lachnospiraceae	Blautia	Blautia sp. MSJ-36	-	-
member	2188	-	-	-	-	-	HG2800735	-	-	-	-	-	Bacteria	Firmicutes	Clostridia	Eubacteriales	Lachnospiraceae	Blautia	Blautia sp. MSK.20.85	-	-
member	2188	-	-	-	-	-	HG2800735	-	-	-	-	-	Bacteria	Firmicutes	Clostridia	Eubacteriales	Lachnospiraceae	Blautia	uncultured Blautia sp.	-	-
member	2188	-	-	-	-	-	HG2800735	-	-	-	-	-	Bacteria	Firmicutes	Clostridia	Eubacteriales	Oscillospiraceae	Ruminococcus	Ruminococcus sp. AM36-2AA	-	-
member	2188	-	-	-	-	-	HG2800735	-	-	-	-	-	Bacteria	Firmicutes	Clostridia	Eubacteriales	Oscillospiraceae	Ruminococcus	Ruminococcus sp. AM36-5	-	-
member	2188	-	-	-	-	-	HG2800735	-	-	-	-	-	Bacteria	Firmicutes	Clostridia	Eubacteriales	Oscillospiraceae	Ruminococcus	Ruminococcus sp. AM41-10BH	-	-
member	2188	-	-	-	-	-	HG2800735	-	-	-	-	-	Bacteria	Firmicutes	Clostridia	Eubacteriales	Oscillospiraceae	Ruminococcus	Ruminococcus sp. OM08-9BH	-	-
member	2188	-	-	-	-	-	HG2800735	-	-	-	-	-	Bacteria	Firmicutes	Clostridia	Eubacteriales	Oscillospiraceae	Ruminococcus	unclassified	-	-
member	2188	-	-	-	-	-	HG2800735	-	-	-	-	-	Bacteria	Firmicutes	Clostridia	Eubacteriales	unclassified	unclassified	unclassified	-	-
member	2188	-	-	-	-	-	HG2859609	metabolism	Energy production and conversion	22WAD	Sodium pump that utilizes the energy of pyrophosphate hydrolysis as the driving force for Na( ) movement across the membrane	203275.BFO_2495	unclassified	unclassified	unclassified	unclassified	unclassified	unclassified	unclassified	unclassified	unclassified
member	2188	-	-	-	-	-	HG2866508	metabolism	Energy production and conversion	36G29	Sodium pump that utilizes the energy of pyrophosphate hydrolysis as the driving force for Na( ) movement across the membrane	1415775.U729_327	unclassified	unclassified	unclassified	unclassified	unclassified	unclassified	unclassified	unclassified	unclassified
member	2188	-	-	-	-	-	HG2885556	metabolism	Energy production and conversion	4AKW4	Sodium pump that utilizes the energy of pyrophosphate hydrolysis as the driving force for Na( ) movement across the membrane	435590.BVU_2279	Bacteria	Bacteroidetes	Bacteroidia	Bacteroidales	Bacteroidaceae	Bacteroides	Bacteroides sp. 3_1_40A	unclassified	unclassified
member	2188	-	-	-	-	-	HG2885556	-	-	-	-	-	Bacteria	Bacteroidetes	Bacteroidia	Bacteroidales	Bacteroidaceae	Bacteroides	Bacteroides sp. 4_3_47FAA	-	-
member	2188	-	-	-	-	-	HG2885556	-	-	-	-	-	Bacteria	Bacteroidetes	Bacteroidia	Bacteroidales	Bacteroidaceae	Bacteroides	Bacteroides sp. AF32-15BH	-	-
member	2188	-	-	-	-	-	HG2885556	-	-	-	-	-	Bacteria	Bacteroidetes	Bacteroidia	Bacteroidales	Bacteroidaceae	Bacteroides	Bacteroides sp. AM26-11	-	-
member	2188	-	-	-	-	-	HG2885556	-	-	-	-	-	Bacteria	Bacteroidetes	Bacteroidia	Bacteroidales	Bacteroidaceae	Bacteroides	Bacteroides sp. AM27-13	-	-
member	2188	-	-	-	-	-	HG2885556	-	-	-	-	-	Bacteria	Bacteroidetes	Bacteroidia	Bacteroidales	Bacteroidaceae	Bacteroides	Bacteroides vulgatus CAG:6	-	-
member	2188	-	-	-	-	-	HG2885556	-	-	-	-	-	Bacteria	Bacteroidetes	Bacteroidia	Bacteroidales	Bacteroidaceae	Phocaeicola	Phocaeicola plebeius	-	-
member	2188	-	-	-	-	-	HG2885556	-	-	-	-	-	Bacteria	Bacteroidetes	Bacteroidia	Bacteroidales	Bacteroidaceae	Phocaeicola	Phocaeicola vulgatus	-	-
member	2188	-	-	-	-	-	HG2885556	-	-	-	-	-	Bacteria	Bacteroidetes	Bacteroidia	Bacteroidales	Bacteroidaceae	Phocaeicola	unclassified	-	-
member	2188	-	-	-	-	-	HG2887153	metabolism	Energy production and conversion	22V18	Sodium pump that utilizes the energy of pyrophosphate hydrolysis as the driving force for Na( ) movement across the membrane	1501391.LG35_02430	Bacteria	Bacteroidetes	Bacteroidia	Bacteroidales	Rikenellaceae	Alistipes	Alistipes sp. CAG:514	unclassified	unclassified
member	2188	-	-	-	-	-	HG2891825	metabolism	Energy production and conversion	4AKW4	Sodium pump that utilizes the energy of pyrophosphate hydrolysis as the driving force for Na( ) movement across the membrane	449673.BACSTE_02514	Bacteria	Bacteroidetes	Bacteroidia	Bacteroidales	Bacteroidaceae	Bacteroides	Bacteroides stercoris	unclassified	unclassified
member	2188	-	-	-	-	-	HG2891825	-	-	-	-	-	Bacteria	Bacteroidetes	Bacteroidia	Bacteroidales	Bacteroidaceae	Bacteroides	unclassified	-	-
member	2188	-	-	-	-	-	HG2907671	metabolism	Energy production and conversion	267RC	Sodium pump that utilizes the energy of pyrophosphate hydrolysis as the driving force for Na( ) movement across the membrane	411467.BACCAP_00072	Bacteria	Firmicutes	unclassified	unclassified	unclassified	unclassified	Firmicutes bacterium CAG:176_63_11	unclassified	unclassified
member	2188	-	-	-	-	-	HG2954626	metabolism	Energy production and conversion	3WHVU	pump that utilizes the energy of pyrophosphate hydrolysis as the driving force for	428125.CLOLEP_00103	Bacteria	Firmicutes	unclassified	unclassified	unclassified	unclassified	Firmicutes bacterium CAG:272	unclassified	unclassified
member	2188	-	-	-	-	-	HG2956751	metabolism	Energy production and conversion	42EN1	pump that utilizes the energy of pyrophosphate hydrolysis as the driving force for	697281.Mahau_0817	unclassified	unclassified	unclassified	unclassified	unclassified	unclassified	unclassified	unclassified	unclassified
member	2188	-	-	-	-	-	HG2969995	metabolism	Energy production and conversion	267RC	Sodium pump that utilizes the energy of pyrophosphate hydrolysis as the driving force for Na( ) movement across the membrane	457421.CBFG_00588	Bacteria	Firmicutes	Clostridia	Eubacteriales	Clostridiaceae	Hungatella	Hungatella hathewayi	unclassified	unclassified
member	2188	-	-	-	-	-	HG2971002	metabolism	Energy production and conversion	4AKW4	Sodium pump that utilizes the energy of pyrophosphate hydrolysis as the driving force for Na( ) movement across the membrane	657309.BXY_27390	Bacteria	Bacteroidetes	Bacteroidia	Bacteroidales	Bacteroidaceae	Bacteroides	Bacteroides ovatus	unclassified	unclassified
member	2188	-	-	-	-	-	HG2971002	-	-	-	-	-	Bacteria	Bacteroidetes	Bacteroidia	Bacteroidales	Bacteroidaceae	Bacteroides	Bacteroides ovatus CAG:22	-	-
member	2188	-	-	-	-	-	HG2971002	-	-	-	-	-	Bacteria	Bacteroidetes	Bacteroidia	Bacteroidales	Bacteroidaceae	Bacteroides	Bacteroides sp. 1_1_30	-	-
member	2188	-	-	-	-	-	HG2971002	-	-	-	-	-	Bacteria	Bacteroidetes	Bacteroidia	Bacteroidales	Bacteroidaceae	Bacteroides	Bacteroides sp. 2_1_22	-	-
member	2188	-	-	-	-	-	HG2971002	-	-	-	-	-	Bacteria	Bacteroidetes	Bacteroidia	Bacteroidales	Bacteroidaceae	Bacteroides	Bacteroides sp. 3_1_13	-	-
member	2188	-	-	-	-	-	HG2971002	-	-	-	-	-	Bacteria	Bacteroidetes	Bacteroidia	Bacteroidales	Bacteroidaceae	Bacteroides	Bacteroides sp. AM16-13	-	-
member	2188	-	-	-	-	-	HG2971002	-	-	-	-	-	Bacteria	Bacteroidetes	Bacteroidia	Bacteroidales	Bacteroidaceae	Bacteroides	Bacteroides sp. AM37-9	-	-
member	2188	-	-	-	-	-	HG2971002	-	-	-	-	-	Bacteria	Bacteroidetes	Bacteroidia	Bacteroidales	Bacteroidaceae	Bacteroides	Bacteroides sp. AM54-2NS	-	-
member	2188	-	-	-	-	-	HG2971002	-	-	-	-	-	Bacteria	Bacteroidetes	Bacteroidia	Bacteroidales	Bacteroidaceae	Bacteroides	Bacteroides sp. D1	-	-
member	2188	-	-	-	-	-	HG2971002	-	-	-	-	-	Bacteria	Bacteroidetes	Bacteroidia	Bacteroidales	Bacteroidaceae	Bacteroides	Bacteroides sp. D22	-	-
member	2188	-	-	-	-	-	HG2971002	-	-	-	-	-	Bacteria	Bacteroidetes	Bacteroidia	Bacteroidales	Bacteroidaceae	Bacteroides	Bacteroides xylanisolvens	-	-
member	2188	-	-	-	-	-	HG2971002	-	-	-	-	-	Bacteria	Bacteroidetes	Bacteroidia	Bacteroidales	Bacteroidaceae	Bacteroides	unclassified	-	-
member	2188	-	-	-	-	-	HG2990935	metabolism	Energy production and conversion	2J6RD	Sodium pump that utilizes the energy of pyrophosphate hydrolysis as the driving force for Na( ) movement across the membrane	545694.TREPR_2444	unclassified	unclassified	unclassified	unclassified	unclassified	unclassified	unclassified	unclassified	unclassified
member	2188	-	-	-	-	-	HG2999657	metabolism	Energy production and conversion	22V18	Sodium pump that utilizes the energy of pyrophosphate hydrolysis as the driving force for Na( ) movement across the membrane	1033732.CAHI01000015_gene490	Bacteria	Bacteroidetes	Bacteroidia	Bacteroidales	Rikenellaceae	Alistipes	unclassified	unclassified	unclassified
member	2188	-	-	-	-	-	HG3010722	metabolism	Energy production and conversion	22WAD	Sodium pump that utilizes the energy of pyrophosphate hydrolysis as the driving force for Na( ) movement across the membrane	1121129.KB903359_gene1530	unclassified	unclassified	unclassified	unclassified	unclassified	unclassified	unclassified	unclassified	unclassified
member	2188	-	-	-	-	-	HG3011018	metabolism	Energy production and conversion	2N6F3	Sodium pump that utilizes the energy of pyrophosphate hydrolysis as the driving force for Na( ) movement across the membrane	1226322.HMPREF1545_03760	Bacteria	Firmicutes	Clostridia	Eubacteriales	unclassified	Lawsonibacter	Lawsonibacter asaccharolyticus	unclassified	unclassified
member	2188	-	-	-	-	-	HG3026143	metabolism	Energy production and conversion	27JFQ	Sodium pump that utilizes the energy of pyrophosphate hydrolysis as the driving force for Na( ) movement across the membrane	658655.HMPREF0988_00709	Bacteria	Firmicutes	Clostridia	Eubacteriales	Lachnospiraceae	Coprococcus	Coprococcus comes	unclassified	unclassified
member	2188	-	-	-	-	-	HG3026143	-	-	-	-	-	Bacteria	Firmicutes	Clostridia	Eubacteriales	Lachnospiraceae	Coprococcus	Coprococcus comes CAG:19	-	-
member	2188	-	-	-	-	-	HG3026143	-	-	-	-	-	Bacteria	Firmicutes	Clostridia	Eubacteriales	Lachnospiraceae	Coprococcus	uncultured Coprococcus sp.	-	-
member	2188	-	-	-	-	-	HG3044260	metabolism	Energy production and conversion	21XNR	Sodium pump that utilizes the energy of pyrophosphate hydrolysis as the driving force for Na( ) movement across the membrane	411902.CLOBOL_06147	Bacteria	Firmicutes	Clostridia	Eubacteriales	Clostridiaceae	Clostridium	unclassified	unclassified	unclassified
member	2188	-	-	-	-	-	HG3044260	-	-	-	-	-	Bacteria	Firmicutes	Clostridia	Eubacteriales	unclassified	unclassified	unclassified	-	-
member	2188	-	-	-	-	-	HG3055073	metabolism	Energy production and conversion	1TNZI	Sodium pump that utilizes the energy of pyrophosphate hydrolysis as the driving force for Na( ) movement across the membrane	1410674.JNKU01000001_gene254	unclassified	unclassified	unclassified	unclassified	unclassified	unclassified	unclassified	unclassified	unclassified
member	2188	-	-	-	-	-	HG3068107	metabolism	Energy production and conversion	22V18	Sodium pump that utilizes the energy of pyrophosphate hydrolysis as the driving force for Na( ) movement across the membrane	1211813.CAPH01000006_gene1682	Bacteria	Bacteroidetes	Bacteroidia	Bacteroidales	Rikenellaceae	Alistipes	Alistipes ihumii	unclassified	unclassified
member	2188	-	-	-	-	-	HG3071466	metabolism	Energy production and conversion	3XZQ4	Sodium pump that utilizes the energy of pyrophosphate hydrolysis as the driving force for Na( ) movement across the membrane	411470.RUMGNA_01573	Bacteria	Firmicutes	Clostridia	Eubacteriales	Lachnospiraceae	Mediterraneibacter	[Ruminococcus] gnavus	unclassified	unclassified
member	2188	-	-	-	-	-	HG3071466	-	-	-	-	-	Bacteria	Firmicutes	Clostridia	Eubacteriales	Lachnospiraceae	unclassified	Lachnospiraceae bacterium 2_1_58FAA	-	-
member	2188	-	-	-	-	-	HG3071466	-	-	-	-	-	Bacteria	Firmicutes	Clostridia	Eubacteriales	Lachnospiraceae	unclassified	Lachnospiraceae bacterium TM07-2AC	-	-
member	2188	-	-	-	-	-	HG3071466	-	-	-	-	-	Bacteria	Firmicutes	Clostridia	Eubacteriales	Oscillospiraceae	Ruminococcus	[Ruminococcus] gnavus CAG:126	-	-
member	2188	-	-	-	-	-	HG3074873	metabolism	Energy production and conversion	22V18	Sodium pump that utilizes the energy of pyrophosphate hydrolysis as the driving force for Na( ) movement across the membrane	1211813.CAPH01000006_gene1682	unclassified	unclassified	unclassified	unclassified	unclassified	unclassified	unclassified	unclassified	unclassified
member	2188	-	-	-	-	-	HG3086508	metabolism	Energy production and conversion	4AKW4	Sodium pump that utilizes the energy of pyrophosphate hydrolysis as the driving force for Na( ) movement across the membrane	449673.BACSTE_02514	Bacteria	Bacteroidetes	Bacteroidia	Bacteroidales	Bacteroidaceae	Bacteroides	Bacteroides stercoris	unclassified	unclassified
member	2188	-	-	-	-	-	HG3100014	metabolism	Energy production and conversion	27V35	Sodium pump that utilizes the energy of pyrophosphate hydrolysis as the driving force for Na( ) movement across the membrane	411462.DORLON_01159	Bacteria	Firmicutes	Clostridia	Eubacteriales	Lachnospiraceae	Anaerotignum	Anaerotignum faecicola	unclassified	unclassified
member	2188	-	-	-	-	-	HG3100014	-	-	-	-	-	Bacteria	Firmicutes	unclassified	unclassified	unclassified	unclassified	Firmicutes bacterium AF19-2LB	-	-
member	2188	-	-	-	-	-	HG3100014	-	-	-	-	-	Bacteria	Firmicutes	unclassified	unclassified	unclassified	unclassified	Firmicutes bacterium AM29-6AC	-	-
member	2188	-	-	-	-	-	HG3100014	-	-	-	-	-	Bacteria	Firmicutes	unclassified	unclassified	unclassified	unclassified	Firmicutes bacterium CAG:102	-	-
member	2188	-	-	-	-	-	HG3128482	metabolism	Energy production and conversion	22V18	Sodium pump that utilizes the energy of pyrophosphate hydrolysis as the driving force for Na( ) movement across the membrane	1203611.KB894551_gene931	Bacteria	Bacteroidetes	Bacteroidia	Bacteroidales	Rikenellaceae	Alistipes	Alistipes dispar	unclassified	unclassified
member	2188	-	-	-	-	-	HG3128482	-	-	-	-	-	Bacteria	Bacteroidetes	Bacteroidia	Bacteroidales	Rikenellaceae	Alistipes	unclassified	-	-
member	2188	-	-	-	-	-	HG3128493	metabolism	Energy production and conversion	4AKW4	Sodium pump that utilizes the energy of pyrophosphate hydrolysis as the driving force for Na( ) movement across the membrane	226186.BT_3411	Bacteria	Bacteroidetes	Bacteroidia	Bacteroidales	Bacteroidaceae	Bacteroides	Bacteroides thetaiotaomicron	unclassified	unclassified
member	2188	-	-	-	-	-	HG3128493	-	-	-	-	-	Bacteria	Bacteroidetes	Bacteroidia	Bacteroidales	Bacteroidaceae	Bacteroides	unclassified	-	-
member	2188	-	-	-	-	-	HG3131908	metabolism	Energy production and conversion	3795I	Sodium pump that utilizes the energy of pyrophosphate hydrolysis as the driving force for Na( ) movement across the membrane	190304.FN2030	Bacteria	Fusobacteria	Fusobacteriia	Fusobacteriales	Fusobacteriaceae	Fusobacterium	Fusobacterium nucleatum	unclassified	unclassified
member	2188	-	-	-	-	-	HG3132613	metabolism	Energy production and conversion	371QC	Proton pump that utilizes the energy of pyrophosphate hydrolysis as the driving force for proton movement across the membrane. Generates a proton motive force	153948.NAL212_2938	Bacteria	Proteobacteria	Betaproteobacteria	Burkholderiales	Sutterellaceae	Duodenibacillus	Duodenibacillus massiliensis	unclassified	unclassified
member	2188	-	-	-	-	-	HG3132613	-	-	-	-	-	Bacteria	Proteobacteria	Betaproteobacteria	Burkholderiales	Sutterellaceae	Sutterella	Sutterella sp. CAG:397	-	-
member	2188	-	-	-	-	-	HG3158755	metabolism	Energy production and conversion	COG3808	hydrogen-translocating pyrophosphatase activity	1191523.MROS_2367	unclassified	unclassified	unclassified	unclassified	unclassified	unclassified	unclassified	unclassified	unclassified
member	2188	-	-	-	-	-	HG3175870	metabolism	Energy production and conversion	22WAD	Sodium pump that utilizes the energy of pyrophosphate hydrolysis as the driving force for Na( ) movement across the membrane	1122931.AUAE01000031_gene2875	unclassified	unclassified	unclassified	unclassified	unclassified	unclassified	unclassified	unclassified	unclassified
member	2188	-	-	-	-	-	HG3190936	metabolism	Energy production and conversion	4AKW4	Sodium pump that utilizes the energy of pyrophosphate hydrolysis as the driving force for Na( ) movement across the membrane	1121094.KB894643_gene1994	Bacteria	Bacteroidetes	Bacteroidia	Bacteroidales	Bacteroidaceae	Bacteroides	Bacteroides ndongoniae	unclassified	unclassified
member	2188	-	-	-	-	-	HG3190936	-	-	-	-	-	Bacteria	Bacteroidetes	Bacteroidia	Bacteroidales	Bacteroidaceae	Bacteroides	Bacteroides sp. CAG:633	-	-
member	2188	-	-	-	-	-	HG3191015	metabolism	Energy production and conversion	21XNR	Sodium pump that utilizes the energy of pyrophosphate hydrolysis as the driving force for Na( ) movement across the membrane	742741.HMPREF9475_02963	Bacteria	Firmicutes	Clostridia	Eubacteriales	Clostridiaceae	Clostridium	Clostridium sp. 7_3_54FAA	unclassified	unclassified
member	2188	-	-	-	-	-	HG3191015	-	-	-	-	-	Bacteria	Firmicutes	Clostridia	Eubacteriales	Clostridiaceae	Clostridium	Clostridium sp. HMb25	-	-
member	2188	-	-	-	-	-	HG3191015	-	-	-	-	-	Bacteria	Firmicutes	Clostridia	Eubacteriales	Clostridiaceae	Clostridium	uncultured Clostridium sp.	-	-
member	2188	-	-	-	-	-	HG3191015	-	-	-	-	-	Bacteria	Firmicutes	Clostridia	Eubacteriales	Lachnospiraceae	Lachnoclostridium	[Clostridium] symbiosum	-	-
member	2188	-	-	-	-	-	HG3192056	metabolism	Energy production and conversion	22V18	Sodium pump that utilizes the energy of pyrophosphate hydrolysis as the driving force for Na( ) movement across the membrane	742725.HMPREF9450_01621	Bacteria	Bacteroidetes	Bacteroidia	Bacteroidales	Rikenellaceae	Alistipes	Alistipes indistinctus	unclassified	unclassified
member	2188	-	-	-	-	-	HG3196191	metabolism	Energy production and conversion	4AKW4	Sodium pump that utilizes the energy of pyrophosphate hydrolysis as the driving force for Na( ) movement across the membrane	357276.EL88_04490	Bacteria	Bacteroidetes	Bacteroidia	Bacteroidales	Bacteroidaceae	Bacteroides	Bacteroides dorei CAG:222	unclassified	unclassified
member	2188	-	-	-	-	-	HG3196191	-	-	-	-	-	Bacteria	Bacteroidetes	Bacteroidia	Bacteroidales	Bacteroidaceae	Bacteroides	Bacteroides sp. 3_1_33FAA	-	-
member	2188	-	-	-	-	-	HG3196191	-	-	-	-	-	Bacteria	Bacteroidetes	Bacteroidia	Bacteroidales	Bacteroidaceae	Bacteroides	Bacteroides sp. 9_1_42FAA	-	-
member	2188	-	-	-	-	-	HG3196191	-	-	-	-	-	Bacteria	Bacteroidetes	Bacteroidia	Bacteroidales	Bacteroidaceae	Bacteroides	Bacteroides sp. AF15-23LB	-	-
member	2188	-	-	-	-	-	HG3196191	-	-	-	-	-	Bacteria	Bacteroidetes	Bacteroidia	Bacteroidales	Bacteroidaceae	Bacteroides	Bacteroides sp. AF16-29	-	-
member	2188	-	-	-	-	-	HG3196191	-	-	-	-	-	Bacteria	Bacteroidetes	Bacteroidia	Bacteroidales	Bacteroidaceae	Bacteroides	Bacteroides sp. AF17-1	-	-
member	2188	-	-	-	-	-	HG3196191	-	-	-	-	-	Bacteria	Bacteroidetes	Bacteroidia	Bacteroidales	Bacteroidaceae	Bacteroides	Bacteroides sp. AF25-18	-	-
member	2188	-	-	-	-	-	HG3196191	-	-	-	-	-	Bacteria	Bacteroidetes	Bacteroidia	Bacteroidales	Bacteroidaceae	Bacteroides	Bacteroides sp. AF39-10AT	-	-
member	2188	-	-	-	-	-	HG3196191	-	-	-	-	-	Bacteria	Bacteroidetes	Bacteroidia	Bacteroidales	Bacteroidaceae	Bacteroides	Bacteroides sp. AM18-9	-	-
member	2188	-	-	-	-	-	HG3196191	-	-	-	-	-	Bacteria	Bacteroidetes	Bacteroidia	Bacteroidales	Bacteroidaceae	Bacteroides	Bacteroides sp. AM23-18	-	-
member	2188	-	-	-	-	-	HG3196191	-	-	-	-	-	Bacteria	Bacteroidetes	Bacteroidia	Bacteroidales	Bacteroidaceae	Bacteroides	Bacteroides sp. AM28-6	-	-
member	2188	-	-	-	-	-	HG3196191	-	-	-	-	-	Bacteria	Bacteroidetes	Bacteroidia	Bacteroidales	Bacteroidaceae	Phocaeicola	Phocaeicola dorei	-	-
member	2188	-	-	-	-	-	HG3198719	metabolism	Energy production and conversion	21XNR	Sodium pump that utilizes the energy of pyrophosphate hydrolysis as the driving force for Na( ) movement across the membrane	411902.CLOBOL_06147	Bacteria	Firmicutes	Clostridia	Eubacteriales	Clostridiaceae	Clostridium	unclassified	unclassified	unclassified
member	2188	-	-	-	-	-	HG3198719	-	-	-	-	-	Bacteria	Firmicutes	Clostridia	Eubacteriales	Lachnospiraceae	Enterocloster	Enterocloster bolteae	-	-
member	2188	-	-	-	-	-	HG3198719	-	-	-	-	-	Bacteria	Firmicutes	Clostridia	Eubacteriales	Lachnospiraceae	Enterocloster	unclassified	-	-
member	2188	-	-	-	-	-	HG3198719	-	-	-	-	-	Bacteria	Firmicutes	Clostridia	Eubacteriales	unclassified	unclassified	unclassified	-	-
member	2188	-	-	-	-	-	HG3208677	metabolism	Energy production and conversion	21XNR	Sodium pump that utilizes the energy of pyrophosphate hydrolysis as the driving force for Na( ) movement across the membrane	742735.HMPREF9467_03389	Bacteria	Firmicutes	Clostridia	Eubacteriales	Clostridiaceae	Clostridium	Clostridium hathewayi CAG:224	unclassified	unclassified
member	2188	-	-	-	-	-	HG3208677	-	-	-	-	-	Bacteria	Firmicutes	Clostridia	Eubacteriales	Clostridiaceae	Hungatella	Hungatella hathewayi	-	-
member	2188	-	-	-	-	-	HG3216213	metabolism	Energy production and conversion	4AKW4	Sodium pump that utilizes the energy of pyrophosphate hydrolysis as the driving force for Na( ) movement across the membrane	657309.BXY_27390	Bacteria	Bacteroidetes	Bacteroidia	Bacteroidales	Bacteroidaceae	Bacteroides	Bacteroides ovatus	unclassified	unclassified
member	2188	-	-	-	-	-	HG3216213	-	-	-	-	-	Bacteria	Bacteroidetes	Bacteroidia	Bacteroidales	Bacteroidaceae	Bacteroides	Bacteroides sp. 3_1_13	-	-
member	2188	-	-	-	-	-	HG3216213	-	-	-	-	-	Bacteria	Bacteroidetes	Bacteroidia	Bacteroidales	Bacteroidaceae	Bacteroides	Bacteroides sp. 3_1_23	-	-
member	2188	-	-	-	-	-	HG3216213	-	-	-	-	-	Bacteria	Bacteroidetes	Bacteroidia	Bacteroidales	Bacteroidaceae	Bacteroides	Bacteroides sp. AM16-13	-	-
member	2188	-	-	-	-	-	HG3216213	-	-	-	-	-	Bacteria	Bacteroidetes	Bacteroidia	Bacteroidales	Bacteroidaceae	Bacteroides	Bacteroides sp. AM37-9	-	-
member	2188	-	-	-	-	-	HG3216213	-	-	-	-	-	Bacteria	Bacteroidetes	Bacteroidia	Bacteroidales	Bacteroidaceae	Bacteroides	Bacteroides sp. D55t1_190419_B8	-	-
member	2188	-	-	-	-	-	HG3216213	-	-	-	-	-	Bacteria	Bacteroidetes	Bacteroidia	Bacteroidales	Bacteroidaceae	Bacteroides	Bacteroides xylanisolvens	-	-
member	2188	-	-	-	-	-	HG3216213	-	-	-	-	-	Bacteria	Bacteroidetes	Bacteroidia	Bacteroidales	Bacteroidaceae	Bacteroides	unclassified	-	-
member	2188	-	-	-	-	-	HG3230101	metabolism	Energy production and conversion	3XZQ4	Sodium pump that utilizes the energy of pyrophosphate hydrolysis as the driving force for Na( ) movement across the membrane	411470.RUMGNA_01573	Bacteria	Firmicutes	Clostridia	Eubacteriales	Lachnospiraceae	Mediterraneibacter	[Ruminococcus] gnavus	unclassified	unclassified
member	2188	-	-	-	-	-	HG3230101	-	-	-	-	-	Bacteria	Firmicutes	Clostridia	Eubacteriales	Lachnospiraceae	unclassified	Lachnospiraceae bacterium 2_1_58FAA	-	-
member	2188	-	-	-	-	-	HG3230101	-	-	-	-	-	Bacteria	Firmicutes	Clostridia	Eubacteriales	Lachnospiraceae	unclassified	Lachnospiraceae bacterium TM07-2AC	-	-
member	2188	-	-	-	-	-	HG3248867	metabolism	Energy production and conversion	25V7G	Sodium pump that utilizes the energy of pyrophosphate hydrolysis as the driving force for Na( ) movement across the membrane	411463.EUBVEN_01002	Bacteria	Firmicutes	Clostridia	Eubacteriales	Eubacteriaceae	Eubacterium	Eubacterium ventriosum	unclassified	unclassified
member	2188	-	-	-	-	-	HG3264471	metabolism	Energy production and conversion	27V35	Sodium pump that utilizes the energy of pyrophosphate hydrolysis as the driving force for Na( ) movement across the membrane	742765.HMPREF9457_02857	Bacteria	Firmicutes	Clostridia	Eubacteriales	unclassified	unclassified	Clostridiales bacterium	unclassified	unclassified
member	2188	-	-	-	-	-	HG3271876	metabolism	Energy production and conversion	4AKW4	Sodium pump that utilizes the energy of pyrophosphate hydrolysis as the driving force for Na( ) movement across the membrane	483216.BACEGG_03453	Bacteria	Bacteroidetes	Bacteroidia	Bacteroidales	Bacteroidaceae	Bacteroides	Bacteroides eggerthii	unclassified	unclassified
member	2188	-	-	-	-	-	HG3271876	-	-	-	-	-	Bacteria	Bacteroidetes	Bacteroidia	Bacteroidales	Bacteroidaceae	Bacteroides	Bacteroides eggerthii CAG:109	-	-
member	2188	-	-	-	-	-	HG3271876	-	-	-	-	-	Bacteria	Bacteroidetes	Bacteroidia	Bacteroidales	Bacteroidaceae	Bacteroides	unclassified	-	-
member	2188	-	-	-	-	-	HG3297157	metabolism	Energy production and conversion	4AKW4	Sodium pump that utilizes the energy of pyrophosphate hydrolysis as the driving force for Na( ) movement across the membrane	411476.BACOVA_01893	Bacteria	Bacteroidetes	Bacteroidia	Bacteroidales	Bacteroidaceae	Bacteroides	Bacteroides fragilis	unclassified	unclassified
member	2188	-	-	-	-	-	HG3297157	-	-	-	-	-	Bacteria	Bacteroidetes	Bacteroidia	Bacteroidales	Bacteroidaceae	Bacteroides	Bacteroides ovatus	-	-
member	2188	-	-	-	-	-	HG3297157	-	-	-	-	-	Bacteria	Bacteroidetes	Bacteroidia	Bacteroidales	Bacteroidaceae	Bacteroides	Bacteroides sp. 2_2_4	-	-
member	2188	-	-	-	-	-	HG3297157	-	-	-	-	-	Bacteria	Bacteroidetes	Bacteroidia	Bacteroidales	Bacteroidaceae	Bacteroides	unclassified	-	-
member	2188	-	-	-	-	-	HG3319125	metabolism	Energy production and conversion	4AKW4	Sodium pump that utilizes the energy of pyrophosphate hydrolysis as the driving force for Na( ) movement across the membrane	272559.BF9343_0232	Bacteria	Bacteroidetes	Bacteroidia	Bacteroidales	Bacteroidaceae	Bacteroides	Bacteroides fragilis	unclassified	unclassified
member	2188	-	-	-	-	-	HG3319125	-	-	-	-	-	Bacteria	Bacteroidetes	Bacteroidia	Bacteroidales	Bacteroidaceae	Bacteroides	Bacteroides sp. 3_2_5	-	-
member	2188	-	-	-	-	-	HG3319125	-	-	-	-	-	Bacteria	Bacteroidetes	Bacteroidia	Bacteroidales	Bacteroidaceae	Bacteroides	unclassified	-	-
member	2188	-	-	-	-	-	HG3333454	metabolism	Energy production and conversion	25V7G	Sodium pump that utilizes the energy of pyrophosphate hydrolysis as the driving force for Na( ) movement across the membrane	411463.EUBVEN_01002	Bacteria	Firmicutes	Clostridia	Eubacteriales	Eubacteriaceae	Eubacterium	Eubacterium ventriosum	unclassified	unclassified
member	2188	-	-	-	-	-	HG3340662	metabolism	Energy production and conversion	3WCEA	Sodium pump that utilizes the energy of pyrophosphate hydrolysis as the driving force for Na( ) movement across the membrane	936375.HMPREF1152_0900	Bacteria	Firmicutes	unclassified	unclassified	unclassified	unclassified	Firmicutes bacterium CAG:238	unclassified	unclassified
member	2188	-	-	-	-	-	HG3346869	metabolism	Energy production and conversion	21XNR	Sodium pump that utilizes the energy of pyrophosphate hydrolysis as the driving force for Na( ) movement across the membrane	742733.HMPREF9469_03346	Bacteria	Firmicutes	Clostridia	Eubacteriales	Clostridiaceae	Clostridium	Clostridium hathewayi CAG:224	unclassified	unclassified
member	2188	-	-	-	-	-	HG3346869	-	-	-	-	-	Bacteria	Firmicutes	Clostridia	Eubacteriales	Clostridiaceae	Hungatella	Hungatella hathewayi	-	-
member	2188	-	-	-	-	-	HG3366207	metabolism	Energy production and conversion	3WHVU	pump that utilizes the energy of pyrophosphate hydrolysis as the driving force for	428125.CLOLEP_00103	unclassified	unclassified	unclassified	unclassified	unclassified	unclassified	unclassified	unclassified	unclassified
member	2188	-	-	-	-	-	HG3479787	metabolism	Energy production and conversion	1TNZI	Sodium pump that utilizes the energy of pyrophosphate hydrolysis as the driving force for Na( ) movement across the membrane	1410674.JNKU01000001_gene254	unclassified	unclassified	unclassified	unclassified	unclassified	unclassified	unclassified	unclassified	unclassified
member	2188	-	-	-	-	-	HG3489105	metabolism	Energy production and conversion	27JFQ	Sodium pump that utilizes the energy of pyrophosphate hydrolysis as the driving force for Na( ) movement across the membrane	1235799.C818_01454	Bacteria	Firmicutes	Clostridia	Eubacteriales	Oscillospiraceae	Oscillibacter	Oscillibacter sp. 57_20	unclassified	unclassified
member	2188	-	-	-	-	-	HG3489105	-	-	-	-	-	Bacteria	Firmicutes	Clostridia	Eubacteriales	Oscillospiraceae	Oscillibacter	Oscillibacter sp. MCC667	-	-
member	2188	-	-	-	-	-	HG3499762	metabolism	Energy production and conversion	3WCEA	Sodium pump that utilizes the energy of pyrophosphate hydrolysis as the driving force for Na( ) movement across the membrane	936375.HMPREF1152_0900	Bacteria	Firmicutes	Clostridia	Eubacteriales	Eubacteriales Family XIII. Incertae Sedis	Mogibacterium	Mogibacterium kristiansenii	unclassified	unclassified
member	2188	-	-	-	-	-	HG3530053	metabolism	Energy production and conversion	4AKW4	Sodium pump that utilizes the energy of pyrophosphate hydrolysis as the driving force for Na( ) movement across the membrane	411479.BACUNI_00282	Bacteria	Bacteroidetes	Bacteroidia	Bacteroidales	Bacteroidaceae	Bacteroides	Bacteroides sp. AM51-7	unclassified	unclassified
member	2188	-	-	-	-	-	HG3530053	-	-	-	-	-	Bacteria	Bacteroidetes	Bacteroidia	Bacteroidales	Bacteroidaceae	Bacteroides	Bacteroides sp. D20	-	-
member	2188	-	-	-	-	-	HG3530053	-	-	-	-	-	Bacteria	Bacteroidetes	Bacteroidia	Bacteroidales	Bacteroidaceae	Bacteroides	Bacteroides uniformis	-	-
member	2188	-	-	-	-	-	HG3530053	-	-	-	-	-	Bacteria	Bacteroidetes	Bacteroidia	Bacteroidales	Bacteroidaceae	Bacteroides	Bacteroides uniformis CAG:3	-	-
member	2188	-	-	-	-	-	HG3530053	-	-	-	-	-	Bacteria	Bacteroidetes	Bacteroidia	Bacteroidales	Bacteroidaceae	Bacteroides	unclassified	-	-
member	2188	-	-	-	-	-	HG3533286	metabolism	Energy production and conversion	2MEFV	Proton pump that utilizes the energy of pyrophosphate hydrolysis as the driving force for proton movement across the membrane. Generates a proton motive force	1408428.JNJP01000007_gene1924	Bacteria	Proteobacteria	Deltaproteobacteria	Desulfovibrionales	Desulfovibrionaceae	Bilophila	Bilophila wadsworthia	unclassified	unclassified
member	2188	-	-	-	-	-	HG3534133	metabolism	Energy production and conversion	2FM7F	Sodium pump that utilizes the energy of pyrophosphate hydrolysis as the driving force for Na( ) movement across the membrane	1002367.HMPREF0673_01232	Bacteria	Bacteroidetes	Bacteroidia	Bacteroidales	Prevotellaceae	Prevotella	Prevotella copri	unclassified	unclassified
member	2188	-	-	-	-	-	HG3555775	metabolism	Energy production and conversion	4AKW4	Sodium pump that utilizes the energy of pyrophosphate hydrolysis as the driving force for Na( ) movement across the membrane	435590.BVU_2279	Bacteria	Bacteroidetes	Bacteroidia	Bacteroidales	Bacteroidaceae	Bacteroides	Bacteroides sp. 3_1_40A	unclassified	unclassified
member	2188	-	-	-	-	-	HG3555775	-	-	-	-	-	Bacteria	Bacteroidetes	Bacteroidia	Bacteroidales	Bacteroidaceae	Bacteroides	Bacteroides sp. 4_3_47FAA	-	-
member	2188	-	-	-	-	-	HG3555775	-	-	-	-	-	Bacteria	Bacteroidetes	Bacteroidia	Bacteroidales	Bacteroidaceae	Bacteroides	Bacteroides sp. AF32-15BH	-	-
member	2188	-	-	-	-	-	HG3555775	-	-	-	-	-	Bacteria	Bacteroidetes	Bacteroidia	Bacteroidales	Bacteroidaceae	Bacteroides	Bacteroides sp. AM26-11	-	-
member	2188	-	-	-	-	-	HG3555775	-	-	-	-	-	Bacteria	Bacteroidetes	Bacteroidia	Bacteroidales	Bacteroidaceae	Bacteroides	Bacteroides sp. AM27-13	-	-
member	2188	-	-	-	-	-	HG3555775	-	-	-	-	-	Bacteria	Bacteroidetes	Bacteroidia	Bacteroidales	Bacteroidaceae	Bacteroides	Bacteroides vulgatus CAG:6	-	-
member	2188	-	-	-	-	-	HG3555775	-	-	-	-	-	Bacteria	Bacteroidetes	Bacteroidia	Bacteroidales	Bacteroidaceae	Phocaeicola	Phocaeicola vulgatus	-	-
member	2188	-	-	-	-	-	HG3555775	-	-	-	-	-	Bacteria	Bacteroidetes	Bacteroidia	Bacteroidales	Bacteroidaceae	Phocaeicola	unclassified	-	-
member	2188	-	-	-	-	-	HG3614838	metabolism	Energy production and conversion	4AKW4	Sodium pump that utilizes the energy of pyrophosphate hydrolysis as the driving force for Na( ) movement across the membrane	1268240.ATFI01000001_gene2855	Bacteria	Bacteroidetes	Bacteroidia	Bacteroidales	Bacteroidaceae	Bacteroides	Bacteroides cellulosilyticus	unclassified	unclassified
member	2188	-	-	-	-	-	HG3614838	-	-	-	-	-	Bacteria	Bacteroidetes	Bacteroidia	Bacteroidales	Bacteroidaceae	Bacteroides	Bacteroides cellulosilyticus CAG:158	-	-
member	2188	-	-	-	-	-	HG3614838	-	-	-	-	-	Bacteria	Bacteroidetes	Bacteroidia	Bacteroidales	Bacteroidaceae	Bacteroides	Bacteroides intestinalis	-	-
member	2188	-	-	-	-	-	HG3614838	-	-	-	-	-	Bacteria	Bacteroidetes	Bacteroidia	Bacteroidales	Bacteroidaceae	Bacteroides	Bacteroides intestinalis CAG:564	-	-
member	2188	-	-	-	-	-	HG3614838	-	-	-	-	-	Bacteria	Bacteroidetes	Bacteroidia	Bacteroidales	Bacteroidaceae	Bacteroides	Bacteroides oleiciplenus	-	-
member	2188	-	-	-	-	-	HG3614838	-	-	-	-	-	Bacteria	Bacteroidetes	Bacteroidia	Bacteroidales	Bacteroidaceae	Bacteroides	Bacteroides stercorirosoris	-	-
member	2188	-	-	-	-	-	HG3614838	-	-	-	-	-	Bacteria	Bacteroidetes	Bacteroidia	Bacteroidales	Bacteroidaceae	Bacteroides	Bacteroides timonensis	-	-
member	2188	-	-	-	-	-	HG3614838	-	-	-	-	-	Bacteria	Bacteroidetes	Bacteroidia	Bacteroidales	Bacteroidaceae	Bacteroides	unclassified	-	-
member	2188	-	-	-	-	-	HG3614838	-	-	-	-	-	Bacteria	Bacteroidetes	Bacteroidia	Bacteroidales	Bacteroidaceae	Bacteroides	uncultured Bacteroides sp.	-	-
member	2188	-	-	-	-	-	HG3618286	metabolism	Energy production and conversion	4AKW4	Sodium pump that utilizes the energy of pyrophosphate hydrolysis as the driving force for Na( ) movement across the membrane	411479.BACUNI_00282	Bacteria	Bacteroidetes	Bacteroidia	Bacteroidales	Bacteroidaceae	Bacteroides	Bacteroides sp. D20	unclassified	unclassified
member	2188	-	-	-	-	-	HG3618286	-	-	-	-	-	Bacteria	Bacteroidetes	Bacteroidia	Bacteroidales	Bacteroidaceae	Bacteroides	Bacteroides uniformis	-	-
member	2188	-	-	-	-	-	HG3618286	-	-	-	-	-	Bacteria	Bacteroidetes	Bacteroidia	Bacteroidales	Bacteroidaceae	Bacteroides	unclassified	-	-
member	2188	-	-	-	-	-	HG3618852	metabolism	Energy production and conversion	4AKW4	Sodium pump that utilizes the energy of pyrophosphate hydrolysis as the driving force for Na( ) movement across the membrane	411479.BACUNI_00282	Bacteria	Bacteroidetes	Bacteroidia	Bacteroidales	Bacteroidaceae	Bacteroides	Bacteroides uniformis	unclassified	unclassified
member	2188	-	-	-	-	-	HG3637874	metabolism	Energy production and conversion	4AKW4	Sodium pump that utilizes the energy of pyrophosphate hydrolysis as the driving force for Na( ) movement across the membrane	1121098.HMPREF1534_00326	Bacteria	Bacteroidetes	Bacteroidia	Bacteroidales	Bacteroidaceae	Phocaeicola	Phocaeicola faecalis	unclassified	unclassified
member	2188	-	-	-	-	-	HG3642812	metabolism	Energy production and conversion	2FM7F	Sodium pump that utilizes the energy of pyrophosphate hydrolysis as the driving force for Na( ) movement across the membrane	862515.HMPREF0658_2061	Bacteria	Bacteroidetes	Bacteroidia	Bacteroidales	Bacteroidaceae	Bacteroides	Bacteroides sp. CAG:770	unclassified	unclassified
member	2188	-	-	-	-	-	HG3667993	metabolism	Energy production and conversion	3WHVU	pump that utilizes the energy of pyrophosphate hydrolysis as the driving force for	471875.RUMLAC_02378	Bacteria	Firmicutes	Clostridia	Eubacteriales	Lachnospiraceae	Mediterraneibacter	[Ruminococcus] lactaris	unclassified	unclassified
member	2188	-	-	-	-	-	HG3672363	metabolism	Energy production and conversion	267RC	Sodium pump that utilizes the energy of pyrophosphate hydrolysis as the driving force for Na( ) movement across the membrane	1297617.JPJD01000028_gene2309	Bacteria	Firmicutes	unclassified	unclassified	unclassified	unclassified	Firmicutes bacterium CAG:103	unclassified	unclassified
member	2188	-	-	-	-	-	HG3687777	metabolism	Energy production and conversion	22V18	Sodium pump that utilizes the energy of pyrophosphate hydrolysis as the driving force for Na( ) movement across the membrane	880526.KE386488_gene182	Bacteria	Bacteroidetes	Bacteroidia	Bacteroidales	Rikenellaceae	Rikenella	Rikenella microfusus	unclassified	unclassified
member	2188	-	-	-	-	-	HG3742091	metabolism	Energy production and conversion	4AKW4	Sodium pump that utilizes the energy of pyrophosphate hydrolysis as the driving force for Na( ) movement across the membrane	411479.BACUNI_00282	Bacteria	Bacteroidetes	Bacteroidia	Bacteroidales	Bacteroidaceae	Bacteroides	Bacteroides sp. D20	unclassified	unclassified
member	2188	-	-	-	-	-	HG3742091	-	-	-	-	-	Bacteria	Bacteroidetes	Bacteroidia	Bacteroidales	Bacteroidaceae	Bacteroides	Bacteroides sp. HF-162	-	-
member	2188	-	-	-	-	-	HG3742091	-	-	-	-	-	Bacteria	Bacteroidetes	Bacteroidia	Bacteroidales	Bacteroidaceae	Bacteroides	Bacteroides uniformis	-	-
member	2188	-	-	-	-	-	HG3742091	-	-	-	-	-	Bacteria	Bacteroidetes	Bacteroidia	Bacteroidales	Bacteroidaceae	Bacteroides	unclassified	-	-
member	2188	-	-	-	-	-	HG3743951	metabolism	Energy production and conversion	4AKW4	Sodium pump that utilizes the energy of pyrophosphate hydrolysis as the driving force for Na( ) movement across the membrane	226186.BT_3411	Bacteria	Bacteroidetes	Bacteroidia	Bacteroidales	Bacteroidaceae	Bacteroides	Bacteroides thetaiotaomicron	unclassified	unclassified
member	2188	-	-	-	-	-	HG3753884	metabolism	Energy production and conversion	2N6F3	Sodium pump that utilizes the energy of pyrophosphate hydrolysis as the driving force for Na( ) movement across the membrane	1007096.BAGW01000002_gene1279	unclassified	unclassified	unclassified	unclassified	unclassified	unclassified	unclassified	unclassified	unclassified
member	2188	-	-	-	-	-	HG3767831	metabolism	Energy production and conversion	267RC	Sodium pump that utilizes the energy of pyrophosphate hydrolysis as the driving force for Na( ) movement across the membrane	1297617.JPJD01000028_gene2309	Bacteria	Firmicutes	Clostridia	Eubacteriales	unclassified	Evtepia	Evtepia gabavorous	unclassified	unclassified
member	2188	-	-	-	-	-	HG3767831	-	-	-	-	-	Bacteria	Firmicutes	unclassified	unclassified	unclassified	unclassified	Firmicutes bacterium CAG:114	-	-
member	2188	-	-	-	-	-	HG3767847	metabolism	Energy production and conversion	21XNR	Sodium pump that utilizes the energy of pyrophosphate hydrolysis as the driving force for Na( ) movement across the membrane	742741.HMPREF9475_02963	Bacteria	Firmicutes	Clostridia	Eubacteriales	Lachnospiraceae	Lachnoclostridium	[Clostridium] symbiosum	unclassified	unclassified
member	2188	-	-	-	-	-	HG3779302	metabolism	Energy production and conversion	267RC	Sodium pump that utilizes the energy of pyrophosphate hydrolysis as the driving force for Na( ) movement across the membrane	1297617.JPJD01000028_gene2309	Bacteria	Firmicutes	Clostridia	Eubacteriales	Oscillospiraceae	Flavonifractor	Flavonifractor plautii	unclassified	unclassified
member	2188	-	-	-	-	-	HG3779302	-	-	-	-	-	Bacteria	Firmicutes	Clostridia	Eubacteriales	Oscillospiraceae	Flavonifractor	uncultured Flavonifractor sp.	-	-
member	2188	-	-	-	-	-	HG3779302	-	-	-	-	-	Bacteria	Firmicutes	Clostridia	Eubacteriales	Oscillospiraceae	unclassified	Oscillospiraceae bacterium	-	-
member	2188	-	-	-	-	-	HG3779302	-	-	-	-	-	Bacteria	Firmicutes	Clostridia	Eubacteriales	unclassified	Intestinimonas	Intestinimonas massiliensis	-	-
member	2188	-	-	-	-	-	HG3784655	metabolism	Energy production and conversion	22V18	Sodium pump that utilizes the energy of pyrophosphate hydrolysis as the driving force for Na( ) movement across the membrane	679935.Alfi_2965	Bacteria	Bacteroidetes	Bacteroidia	Bacteroidales	Rikenellaceae	Alistipes	Alistipes sp. An31A	unclassified	unclassified
member	2188	-	-	-	-	-	HG3784655	-	-	-	-	-	Bacteria	Bacteroidetes	Bacteroidia	Bacteroidales	Rikenellaceae	Alistipes	Alistipes sp. Marseille-P5061	-	-
member	2188	-	-	-	-	-	HG3793454	metabolism	Energy production and conversion	2N6F3	Sodium pump that utilizes the energy of pyrophosphate hydrolysis as the driving force for Na( ) movement across the membrane	1226322.HMPREF1545_03760	unclassified	unclassified	unclassified	unclassified	unclassified	unclassified	unclassified	unclassified	unclassified
member	2188	-	-	-	-	-	HG3793997	metabolism	Energy production and conversion	22V18	Sodium pump that utilizes the energy of pyrophosphate hydrolysis as the driving force for Na( ) movement across the membrane	742725.HMPREF9450_01621	Bacteria	Bacteroidetes	Bacteroidia	Bacteroidales	Rikenellaceae	Alistipes	Alistipes indistinctus	unclassified	unclassified
member	2188	-	-	-	-	-	HG3794029	metabolism	Energy production and conversion	2N6F3	Sodium pump that utilizes the energy of pyrophosphate hydrolysis as the driving force for Na( ) movement across the membrane	1226322.HMPREF1545_03760	unclassified	unclassified	unclassified	unclassified	unclassified	unclassified	unclassified	unclassified	unclassified
member	2188	-	-	-	-	-	HG3794162	metabolism	Energy production and conversion	4AKW4	Sodium pump that utilizes the energy of pyrophosphate hydrolysis as the driving force for Na( ) movement across the membrane	547042.BACCOPRO_00924	unclassified	unclassified	unclassified	unclassified	unclassified	unclassified	unclassified	unclassified	unclassified
member	2188	-	-	-	-	-	HG3803329	metabolism	Energy production and conversion	4AKW4	Sodium pump that utilizes the energy of pyrophosphate hydrolysis as the driving force for Na( ) movement across the membrane	1121101.HMPREF1532_01602	unclassified	unclassified	unclassified	unclassified	unclassified	unclassified	unclassified	unclassified	unclassified
member	2188	-	-	-	-	-	HG3809472	metabolism	Energy production and conversion	4AKW4	Sodium pump that utilizes the energy of pyrophosphate hydrolysis as the driving force for Na( ) movement across the membrane	411479.BACUNI_00282	Bacteria	Bacteroidetes	Bacteroidia	Bacteroidales	Bacteroidaceae	Bacteroides	Bacteroides sp. AM51-7	unclassified	unclassified
member	2188	-	-	-	-	-	HG3809472	-	-	-	-	-	Bacteria	Bacteroidetes	Bacteroidia	Bacteroidales	Bacteroidaceae	Bacteroides	Bacteroides sp. D20	-	-
member	2188	-	-	-	-	-	HG3809472	-	-	-	-	-	Bacteria	Bacteroidetes	Bacteroidia	Bacteroidales	Bacteroidaceae	Bacteroides	Bacteroides uniformis	-	-
member	2188	-	-	-	-	-	HG3809472	-	-	-	-	-	Bacteria	Bacteroidetes	Bacteroidia	Bacteroidales	Bacteroidaceae	Bacteroides	Bacteroides uniformis CAG:3	-	-
member	2188	-	-	-	-	-	HG3809472	-	-	-	-	-	Bacteria	Bacteroidetes	Bacteroidia	Bacteroidales	Bacteroidaceae	Bacteroides	unclassified	-	-
member	2188	-	-	-	-	-	HG3815840	metabolism	Energy production and conversion	4AKW4	Sodium pump that utilizes the energy of pyrophosphate hydrolysis as the driving force for Na( ) movement across the membrane	411479.BACUNI_00282	Bacteria	Bacteroidetes	Bacteroidia	Bacteroidales	Bacteroidaceae	Bacteroides	Bacteroides sp. AM51-7	unclassified	unclassified
member	2188	-	-	-	-	-	HG3815840	-	-	-	-	-	Bacteria	Bacteroidetes	Bacteroidia	Bacteroidales	Bacteroidaceae	Bacteroides	Bacteroides sp. D20	-	-
member	2188	-	-	-	-	-	HG3815840	-	-	-	-	-	Bacteria	Bacteroidetes	Bacteroidia	Bacteroidales	Bacteroidaceae	Bacteroides	Bacteroides uniformis	-	-
member	2188	-	-	-	-	-	HG3815840	-	-	-	-	-	Bacteria	Bacteroidetes	Bacteroidia	Bacteroidales	Bacteroidaceae	Bacteroides	Bacteroides uniformis CAG:3	-	-
member	2188	-	-	-	-	-	HG3815840	-	-	-	-	-	Bacteria	Bacteroidetes	Bacteroidia	Bacteroidales	Bacteroidaceae	Bacteroides	unclassified	-	-
member	2188	-	-	-	-	-	HG3815840	-	-	-	-	-	Bacteria	Firmicutes	Erysipelotrichia	Erysipelotrichales	Coprobacillaceae	Catenibacterium	Catenibacterium mitsuokai	-	-
member	2188	-	-	-	-	-	HG3817722	metabolism	Energy production and conversion	4AKW4	Sodium pump that utilizes the energy of pyrophosphate hydrolysis as the driving force for Na( ) movement across the membrane	742727.HMPREF9447_02109	Bacteria	Bacteroidetes	Bacteroidia	Bacteroidales	Bacteroidaceae	Bacteroides	Bacteroides sp. CAG:462	unclassified	unclassified
member	2188	-	-	-	-	-	HG3821801	metabolism	Energy production and conversion	22V18	Sodium pump that utilizes the energy of pyrophosphate hydrolysis as the driving force for Na( ) movement across the membrane	1033732.CAHI01000015_gene490	unclassified	unclassified	unclassified	unclassified	unclassified	unclassified	unclassified	unclassified	unclassified
member	2188	-	-	-	-	-	HG3835473	metabolism	Energy production and conversion	25V7G	Sodium pump that utilizes the energy of pyrophosphate hydrolysis as the driving force for Na( ) movement across the membrane	411463.EUBVEN_01002	Bacteria	Firmicutes	Clostridia	Eubacteriales	Eubacteriaceae	Eubacterium	Eubacterium ventriosum	unclassified	unclassified
member	2188	-	-	-	-	-	HG3865600	metabolism	Energy production and conversion	22GT4	Sodium pump that utilizes the energy of pyrophosphate hydrolysis as the driving force for Na( ) movement across the membrane	411465.PEPMIC_01356	Bacteria	Firmicutes	Tissierellia	Tissierellales	Peptoniphilaceae	Parvimonas	Parvimonas micra	unclassified	unclassified
member	2188	-	-	-	-	-	HG3872232	metabolism	Energy production and conversion	2FM7F	Sodium pump that utilizes the energy of pyrophosphate hydrolysis as the driving force for Na( ) movement across the membrane	1002367.HMPREF0673_01232	Bacteria	Bacteroidetes	Bacteroidia	Bacteroidales	Prevotellaceae	Prevotella	Prevotella stercorea	unclassified	unclassified
member	2188	-	-	-	-	-	HG3878943	metabolism	Energy production and conversion	4AKW4	Sodium pump that utilizes the energy of pyrophosphate hydrolysis as the driving force for Na( ) movement across the membrane	435590.BVU_2279	Bacteria	Bacteroidetes	Bacteroidia	Bacteroidales	Bacteroidaceae	Bacteroides	Bacteroides sp. 3_1_40A	unclassified	unclassified
member	2188	-	-	-	-	-	HG3878943	-	-	-	-	-	Bacteria	Bacteroidetes	Bacteroidia	Bacteroidales	Bacteroidaceae	Bacteroides	Bacteroides sp. 4_3_47FAA	-	-
member	2188	-	-	-	-	-	HG3878943	-	-	-	-	-	Bacteria	Bacteroidetes	Bacteroidia	Bacteroidales	Bacteroidaceae	Bacteroides	Bacteroides sp. AF32-15BH	-	-
member	2188	-	-	-	-	-	HG3878943	-	-	-	-	-	Bacteria	Bacteroidetes	Bacteroidia	Bacteroidales	Bacteroidaceae	Bacteroides	Bacteroides sp. AM26-11	-	-
member	2188	-	-	-	-	-	HG3878943	-	-	-	-	-	Bacteria	Bacteroidetes	Bacteroidia	Bacteroidales	Bacteroidaceae	Bacteroides	Bacteroides sp. AM27-13	-	-
member	2188	-	-	-	-	-	HG3878943	-	-	-	-	-	Bacteria	Bacteroidetes	Bacteroidia	Bacteroidales	Bacteroidaceae	Bacteroides	Bacteroides vulgatus CAG:6	-	-
member	2188	-	-	-	-	-	HG3878943	-	-	-	-	-	Bacteria	Bacteroidetes	Bacteroidia	Bacteroidales	Bacteroidaceae	Phocaeicola	Phocaeicola plebeius	-	-
member	2188	-	-	-	-	-	HG3878943	-	-	-	-	-	Bacteria	Bacteroidetes	Bacteroidia	Bacteroidales	Bacteroidaceae	Phocaeicola	Phocaeicola vulgatus	-	-
member	2188	-	-	-	-	-	HG3878943	-	-	-	-	-	Bacteria	Bacteroidetes	Bacteroidia	Bacteroidales	Bacteroidaceae	Phocaeicola	unclassified	-	-
member	2188	-	-	-	-	-	HG3878943	-	-	-	-	-	Bacteria	unclassified	unclassified	unclassified	unclassified	unclassified	uncultured bacterium 33g04	-	-
member	2188	-	-	-	-	-	HG3921121	metabolism	Energy production and conversion	4AKW4	Sodium pump that utilizes the energy of pyrophosphate hydrolysis as the driving force for Na( ) movement across the membrane	449673.BACSTE_02514	Bacteria	Bacteroidetes	Bacteroidia	Bacteroidales	Bacteroidaceae	Bacteroides	Bacteroides stercoris	unclassified	unclassified
member	2188	-	-	-	-	-	HG3921121	-	-	-	-	-	Bacteria	Bacteroidetes	Bacteroidia	Bacteroidales	Bacteroidaceae	Bacteroides	unclassified	-	-
member	2188	-	-	-	-	-	HG3927309	metabolism	Energy production and conversion	27V35	Sodium pump that utilizes the energy of pyrophosphate hydrolysis as the driving force for Na( ) movement across the membrane	411461.DORFOR_03275	Bacteria	Firmicutes	Clostridia	Eubacteriales	Lachnospiraceae	Blautia	Blautia massiliensis	unclassified	unclassified
member	2188	-	-	-	-	-	HG3927309	-	-	-	-	-	Bacteria	Firmicutes	Clostridia	Eubacteriales	Lachnospiraceae	Blautia	Blautia schinkii	-	-
member	2188	-	-	-	-	-	HG3927309	-	-	-	-	-	Bacteria	Firmicutes	Clostridia	Eubacteriales	Lachnospiraceae	Blautia	Blautia sp. KLE 1732	-	-
member	2188	-	-	-	-	-	HG3927309	-	-	-	-	-	Bacteria	Firmicutes	Clostridia	Eubacteriales	Lachnospiraceae	Blautia	uncultured Blautia sp.	-	-
member	2188	-	-	-	-	-	HG3927309	-	-	-	-	-	Bacteria	Firmicutes	Clostridia	Eubacteriales	Oscillospiraceae	Ruminococcus	Ruminococcus sp. AF20-12LB	-	-
member	2188	-	-	-	-	-	HG3927309	-	-	-	-	-	Bacteria	Firmicutes	Clostridia	Eubacteriales	Oscillospiraceae	Ruminococcus	Ruminococcus sp. AM23-1	-	-
member	2188	-	-	-	-	-	HG3927309	-	-	-	-	-	Bacteria	Firmicutes	Clostridia	Eubacteriales	Oscillospiraceae	Ruminococcus	Ruminococcus sp. AM26-12LB	-	-
member	2188	-	-	-	-	-	HG3927309	-	-	-	-	-	Bacteria	Firmicutes	Clostridia	Eubacteriales	Oscillospiraceae	Ruminococcus	Ruminococcus sp. CAG:9-related_41_34	-	-
member	2188	-	-	-	-	-	HG3927309	-	-	-	-	-	Bacteria	Firmicutes	Clostridia	Eubacteriales	Oscillospiraceae	Ruminococcus	Ruminococcus sp. SR1/5	-	-
member	2188	-	-	-	-	-	HG3927309	-	-	-	-	-	Bacteria	Firmicutes	Clostridia	Eubacteriales	unclassified	unclassified	unclassified	-	-
member	2188	-	-	-	-	-	HG3933043	metabolism	Energy production and conversion	27JFQ	Sodium pump that utilizes the energy of pyrophosphate hydrolysis as the driving force for Na( ) movement across the membrane	1235799.C818_01454	Bacteria	Firmicutes	Clostridia	Eubacteriales	Lachnospiraceae	Anaerotignum	Anaerotignum faecicola	unclassified	unclassified
member	2188	-	-	-	-	-	HG3933043	-	-	-	-	-	Bacteria	Firmicutes	unclassified	unclassified	unclassified	unclassified	Firmicutes bacterium AF19-2LB	-	-
member	2188	-	-	-	-	-	HG3933043	-	-	-	-	-	Bacteria	Firmicutes	unclassified	unclassified	unclassified	unclassified	Firmicutes bacterium AM29-6AC	-	-
member	2188	-	-	-	-	-	HG3933043	-	-	-	-	-	Bacteria	Firmicutes	unclassified	unclassified	unclassified	unclassified	Firmicutes bacterium CAG:102	-	-
member	2188	-	-	-	-	-	HG3939677	metabolism	Energy production and conversion	3WHVU	pump that utilizes the energy of pyrophosphate hydrolysis as the driving force for	428125.CLOLEP_00103	Bacteria	Firmicutes	unclassified	unclassified	unclassified	unclassified	Firmicutes bacterium CAG:272	unclassified	unclassified
member	2188	-	-	-	-	-	HG3949779	metabolism	Energy production and conversion	22V18	Sodium pump that utilizes the energy of pyrophosphate hydrolysis as the driving force for Na( ) movement across the membrane	1203611.KB894551_gene931	Bacteria	Bacteroidetes	Bacteroidia	Bacteroidales	Rikenellaceae	Alistipes	Alistipes onderdonkii	unclassified	unclassified
member	2188	-	-	-	-	-	HG3968795	metabolism	Energy production and conversion	22WAD	Sodium pump that utilizes the energy of pyrophosphate hydrolysis as the driving force for Na( ) movement across the membrane	203275.BFO_2495	unclassified	unclassified	unclassified	unclassified	unclassified	unclassified	unclassified	unclassified	unclassified
member	2188	-	-	-	-	-	HG3985607	metabolism	Energy production and conversion	21XNR	Sodium pump that utilizes the energy of pyrophosphate hydrolysis as the driving force for Na( ) movement across the membrane	411902.CLOBOL_01303	Bacteria	Firmicutes	Clostridia	Eubacteriales	unclassified	unclassified	unclassified	unclassified	unclassified
member	2188	-	-	-	-	-	HG3987770	metabolism	Energy production and conversion	4AKW4	Sodium pump that utilizes the energy of pyrophosphate hydrolysis as the driving force for Na( ) movement across the membrane	1268240.ATFI01000001_gene2855	Bacteria	Bacteroidetes	Bacteroidia	Bacteroidales	Bacteroidaceae	Bacteroides	Bacteroides intestinalis	unclassified	unclassified
member	2188	-	-	-	-	-	HG3987770	-	-	-	-	-	Bacteria	Bacteroidetes	Bacteroidia	Bacteroidales	Bacteroidaceae	Bacteroides	Bacteroides intestinalis CAG:315	-	-
member	2188	-	-	-	-	-	HG3991308	metabolism	Energy production and conversion	22V18	Sodium pump that utilizes the energy of pyrophosphate hydrolysis as the driving force for Na( ) movement across the membrane	1203611.KB894551_gene931	Bacteria	Bacteroidetes	Bacteroidia	Bacteroidales	Rikenellaceae	Alistipes	Alistipes onderdonkii	unclassified	unclassified
member	2188	-	-	-	-	-	HG3991308	-	-	-	-	-	Bacteria	Bacteroidetes	Bacteroidia	Bacteroidales	Rikenellaceae	Alistipes	Alistipes sp. AM16-43	-	-
member	2188	-	-	-	-	-	HG3991308	-	-	-	-	-	Bacteria	Bacteroidetes	Bacteroidia	Bacteroidales	Rikenellaceae	Alistipes	Alistipes sp. CAG:29	-	-
member	2188	-	-	-	-	-	HG3991308	-	-	-	-	-	Bacteria	Bacteroidetes	Bacteroidia	Bacteroidales	Rikenellaceae	Alistipes	unclassified	-	-
member	2188	-	-	-	-	-	HG4010955	metabolism	Energy production and conversion	2FM7F	Sodium pump that utilizes the energy of pyrophosphate hydrolysis as the driving force for Na( ) movement across the membrane	1002367.HMPREF0673_01232	Bacteria	Bacteroidetes	Bacteroidia	Bacteroidales	Prevotellaceae	Prevotella	Prevotella copri	unclassified	unclassified
member	2188	-	-	-	-	-	HG4010955	-	-	-	-	-	Viruses	unclassified	unclassified	unclassified	unclassified	unclassified	Bacteriophage sp.	-	-
member	2188	-	-	-	-	-	HG4015100	metabolism	Energy production and conversion	4AKW4	Sodium pump that utilizes the energy of pyrophosphate hydrolysis as the driving force for Na( ) movement across the membrane	484018.BACPLE_01842	unclassified	unclassified	unclassified	unclassified	unclassified	unclassified	unclassified	unclassified	unclassified
member	2188	-	-	-	-	-	HG4016724	metabolism	Energy production and conversion	22V18	Sodium pump that utilizes the energy of pyrophosphate hydrolysis as the driving force for Na( ) movement across the membrane	1211813.CAPH01000006_gene1682	Bacteria	Bacteroidetes	Bacteroidia	Bacteroidales	Rikenellaceae	Alistipes	Alistipes ihumii	unclassified	unclassified
member	2188	-	-	-	-	-	HG4017378	metabolism	Energy production and conversion	21XNR	Sodium pump that utilizes the energy of pyrophosphate hydrolysis as the driving force for Na( ) movement across the membrane	742741.HMPREF9475_02963	unclassified	unclassified	unclassified	unclassified	unclassified	unclassified	unclassified	unclassified	unclassified
member	2188	-	-	-	-	-	HG4019358	metabolism	Energy production and conversion	3WHVU	pump that utilizes the energy of pyrophosphate hydrolysis as the driving force for	552398.HMPREF0866_01698	Bacteria	Firmicutes	Clostridia	Eubacteriales	Clostridiaceae	Clostridium	Clostridium phoceensis	unclassified	unclassified
member	2188	-	-	-	-	-	HG4019358	-	-	-	-	-	Bacteria	Firmicutes	Clostridia	Eubacteriales	unclassified	Lawsonibacter	Lawsonibacter asaccharolyticus	-	-
member	2188	-	-	-	-	-	HG4027882	metabolism	Energy production and conversion	25V7G	Sodium pump that utilizes the energy of pyrophosphate hydrolysis as the driving force for Na( ) movement across the membrane	411463.EUBVEN_01002	Bacteria	Firmicutes	Clostridia	Eubacteriales	Eubacteriaceae	Eubacterium	Eubacterium ventriosum	unclassified	unclassified
member	2188	-	-	-	-	-	HG4039938	metabolism	Energy production and conversion	21XNR	Sodium pump that utilizes the energy of pyrophosphate hydrolysis as the driving force for Na( ) movement across the membrane	742741.HMPREF9475_02963	unclassified	unclassified	unclassified	unclassified	unclassified	unclassified	unclassified	unclassified	unclassified
member	2188	-	-	-	-	-	HG4057956	metabolism	Energy production and conversion	4AKW4	Sodium pump that utilizes the energy of pyrophosphate hydrolysis as the driving force for Na( ) movement across the membrane	449673.BACSTE_02514	Bacteria	Bacteroidetes	Bacteroidia	Bacteroidales	Bacteroidaceae	Bacteroides	Bacteroides stercoris	unclassified	unclassified
member	2188	-	-	-	-	-	HG4057956	-	-	-	-	-	Bacteria	Bacteroidetes	Bacteroidia	Bacteroidales	Bacteroidaceae	Bacteroides	Bacteroides stercoris CAG:120	-	-
member	2188	-	-	-	-	-	HG4057956	-	-	-	-	-	Bacteria	Bacteroidetes	Bacteroidia	Bacteroidales	Bacteroidaceae	Bacteroides	unclassified	-	-
member	2188	-	-	-	-	-	HG4064687	metabolism	Energy production and conversion	4AKW4	Sodium pump that utilizes the energy of pyrophosphate hydrolysis as the driving force for Na( ) movement across the membrane	470145.BACCOP_01516	Bacteria	Bacteroidetes	Bacteroidia	Bacteroidales	Prevotellaceae	Prevotella	Prevotella sp. CAG:755	unclassified	unclassified
member	2188	-	-	-	-	-	HG4066161	metabolism	Energy production and conversion	22V18	Sodium pump that utilizes the energy of pyrophosphate hydrolysis as the driving force for Na( ) movement across the membrane	1203611.KB894551_gene931	Bacteria	Bacteroidetes	Bacteroidia	Bacteroidales	Rikenellaceae	Alistipes	Alistipes onderdonkii	unclassified	unclassified
member	2188	-	-	-	-	-	HG4066161	-	-	-	-	-	Bacteria	Bacteroidetes	Bacteroidia	Bacteroidales	Rikenellaceae	Alistipes	Alistipes sp. CAG:29	-	-
member	2188	-	-	-	-	-	HG4066161	-	-	-	-	-	Bacteria	Bacteroidetes	Bacteroidia	Bacteroidales	Rikenellaceae	Alistipes	unclassified	-	-
member	2188	-	-	-	-	-	HG4081338	metabolism	Energy production and conversion	3WHVU	pump that utilizes the energy of pyrophosphate hydrolysis as the driving force for	537013.CLOSTMETH_03529	unclassified	unclassified	unclassified	unclassified	unclassified	unclassified	unclassified	unclassified	unclassified
member	2188	-	-	-	-	-	HG4093880	metabolism	Energy production and conversion	22V18	Sodium pump that utilizes the energy of pyrophosphate hydrolysis as the driving force for Na( ) movement across the membrane	1211813.CAPH01000006_gene1682	Bacteria	Bacteroidetes	Bacteroidia	Bacteroidales	Rikenellaceae	Alistipes	unclassified	unclassified	unclassified
member	2188	-	-	-	-	-	HG4172744	metabolism	Energy production and conversion	4AKW4	Sodium pump that utilizes the energy of pyrophosphate hydrolysis as the driving force for Na( ) movement across the membrane	1236514.BAKL01000031_gene2712	Bacteria	Bacteroidetes	Bacteroidia	Bacteroidales	Bacteroidaceae	Bacteroides	Bacteroides intestinalis	unclassified	unclassified
member	2188	-	-	-	-	-	HG4172744	-	-	-	-	-	Bacteria	Bacteroidetes	Bacteroidia	Bacteroidales	Bacteroidaceae	Bacteroides	Bacteroides sp. AM16-24	-	-
member	2188	-	-	-	-	-	HG4172744	-	-	-	-	-	Bacteria	Bacteroidetes	Bacteroidia	Bacteroidales	Bacteroidaceae	Bacteroides	unclassified	-	-
member	2188	-	-	-	-	-	HG4194222	metabolism	Energy production and conversion	4AKW4	Sodium pump that utilizes the energy of pyrophosphate hydrolysis as the driving force for Na( ) movement across the membrane	762984.HMPREF9445_00072	Bacteria	Bacteroidetes	Bacteroidia	Bacteroidales	Bacteroidaceae	Bacteroides	Bacteroides clarus	unclassified	unclassified
member	2188	-	-	-	-	-	HG4194222	-	-	-	-	-	Bacteria	Bacteroidetes	Bacteroidia	Bacteroidales	Bacteroidaceae	Bacteroides	Bacteroides clarus CAG:160	-	-
member	2188	-	-	-	-	-	HG4194222	-	-	-	-	-	Bacteria	Bacteroidetes	Bacteroidia	Bacteroidales	Bacteroidaceae	Bacteroides	Bacteroides sp. 44_46	-	-
member	2188	-	-	-	-	-	HG4194222	-	-	-	-	-	Bacteria	Bacteroidetes	Bacteroidia	Bacteroidales	Bacteroidaceae	Bacteroides	unclassified	-	-
member	2188	-	-	-	-	-	HG4200884	metabolism	Energy production and conversion	4AKW4	Sodium pump that utilizes the energy of pyrophosphate hydrolysis as the driving force for Na( ) movement across the membrane	1121094.KB894643_gene1994	unclassified	unclassified	unclassified	unclassified	unclassified	unclassified	unclassified	unclassified	unclassified
member	2188	-	-	-	-	-	HG4206681	metabolism	Energy production and conversion	22WAD	Sodium pump that utilizes the energy of pyrophosphate hydrolysis as the driving force for Na( ) movement across the membrane	999419.HMPREF1077_00428	Bacteria	Bacteroidetes	Bacteroidia	Bacteroidales	Tannerellaceae	Parabacteroides	Parabacteroides johnsonii	unclassified	unclassified
member	2188	-	-	-	-	-	HG4250952	metabolism	Energy production and conversion	21XNR	Sodium pump that utilizes the energy of pyrophosphate hydrolysis as the driving force for Na( ) movement across the membrane	742735.HMPREF9467_03389	Bacteria	Firmicutes	Clostridia	Eubacteriales	Clostridiaceae	Clostridium	Clostridium clostridioforme CAG:511	unclassified	unclassified
member	2188	-	-	-	-	-	HG4250952	-	-	-	-	-	Bacteria	Firmicutes	Clostridia	Eubacteriales	Lachnospiraceae	Enterocloster	Enterocloster clostridioformis	-	-
member	2188	-	-	-	-	-	HG4251396	metabolism	Energy production and conversion	4AKW4	Sodium pump that utilizes the energy of pyrophosphate hydrolysis as the driving force for Na( ) movement across the membrane	435590.BVU_2279	Bacteria	Bacteroidetes	Bacteroidia	Bacteroidales	Bacteroidaceae	Bacteroides	Bacteroides sp. 3_1_40A	unclassified	unclassified
member	2188	-	-	-	-	-	HG4251396	-	-	-	-	-	Bacteria	Bacteroidetes	Bacteroidia	Bacteroidales	Bacteroidaceae	Bacteroides	Bacteroides sp. 4_3_47FAA	-	-
member	2188	-	-	-	-	-	HG4251396	-	-	-	-	-	Bacteria	Bacteroidetes	Bacteroidia	Bacteroidales	Bacteroidaceae	Bacteroides	Bacteroides sp. AF32-15BH	-	-
member	2188	-	-	-	-	-	HG4251396	-	-	-	-	-	Bacteria	Bacteroidetes	Bacteroidia	Bacteroidales	Bacteroidaceae	Bacteroides	Bacteroides sp. AM26-11	-	-
member	2188	-	-	-	-	-	HG4251396	-	-	-	-	-	Bacteria	Bacteroidetes	Bacteroidia	Bacteroidales	Bacteroidaceae	Bacteroides	Bacteroides sp. AM27-13	-	-
member	2188	-	-	-	-	-	HG4251396	-	-	-	-	-	Bacteria	Bacteroidetes	Bacteroidia	Bacteroidales	Bacteroidaceae	Bacteroides	Bacteroides vulgatus CAG:6	-	-
member	2188	-	-	-	-	-	HG4251396	-	-	-	-	-	Bacteria	Bacteroidetes	Bacteroidia	Bacteroidales	Bacteroidaceae	Phocaeicola	Phocaeicola plebeius	-	-
member	2188	-	-	-	-	-	HG4251396	-	-	-	-	-	Bacteria	Bacteroidetes	Bacteroidia	Bacteroidales	Bacteroidaceae	Phocaeicola	Phocaeicola vulgatus	-	-
member	2188	-	-	-	-	-	HG4251396	-	-	-	-	-	Bacteria	Bacteroidetes	Bacteroidia	Bacteroidales	Bacteroidaceae	Phocaeicola	unclassified	-	-
member	2188	-	-	-	-	-	HG4333029	metabolism	Energy production and conversion	22V18	Sodium pump that utilizes the energy of pyrophosphate hydrolysis as the driving force for Na( ) movement across the membrane	1211813.CAPH01000006_gene1682	Bacteria	Bacteroidetes	Bacteroidia	Bacteroidales	Rikenellaceae	Alistipes	unclassified	unclassified	unclassified
member	2188	-	-	-	-	-	HG4333029	-	-	-	-	-	Bacteria	Firmicutes	Clostridia	Eubacteriales	Oscillospiraceae	Faecalibacterium	Faecalibacterium prausnitzii	-	-
member	2188	-	-	-	-	-	HG4337948	metabolism	Energy production and conversion	267RC	Sodium pump that utilizes the energy of pyrophosphate hydrolysis as the driving force for Na( ) movement across the membrane	742738.HMPREF9460_01214	unclassified	unclassified	unclassified	unclassified	unclassified	unclassified	unclassified	unclassified	unclassified
member	2188	-	-	-	-	-	HG4338261	metabolism	Energy production and conversion	2N6F3	Sodium pump that utilizes the energy of pyrophosphate hydrolysis as the driving force for Na( ) movement across the membrane	1226322.HMPREF1545_03760	unclassified	unclassified	unclassified	unclassified	unclassified	unclassified	unclassified	unclassified	unclassified
member	2188	-	-	-	-	-	HG4363865	metabolism	Energy production and conversion	36G29	Sodium pump that utilizes the energy of pyrophosphate hydrolysis as the driving force for Na( ) movement across the membrane	1304866.K413DRAFT_2989	unclassified	unclassified	unclassified	unclassified	unclassified	unclassified	unclassified	unclassified	unclassified
member	2188	-	-	-	-	-	HG4383465	metabolism	Energy production and conversion	4AKW4	Sodium pump that utilizes the energy of pyrophosphate hydrolysis as the driving force for Na( ) movement across the membrane	1236514.BAKL01000031_gene2712	Bacteria	Bacteroidetes	Bacteroidia	Bacteroidales	Bacteroidaceae	Bacteroides	Bacteroides intestinalis	unclassified	unclassified
member	2188	-	-	-	-	-	HG4383465	-	-	-	-	-	Bacteria	Bacteroidetes	Bacteroidia	Bacteroidales	Bacteroidaceae	Bacteroides	Bacteroides intestinalis CAG:564	-	-
member	2188	-	-	-	-	-	HG4383465	-	-	-	-	-	Bacteria	Bacteroidetes	Bacteroidia	Bacteroidales	Bacteroidaceae	Bacteroides	Bacteroides oleiciplenus	-	-
member	2188	-	-	-	-	-	HG4383465	-	-	-	-	-	Bacteria	Bacteroidetes	Bacteroidia	Bacteroidales	Bacteroidaceae	Bacteroides	Bacteroides stercorirosoris	-	-
member	2188	-	-	-	-	-	HG4398369	metabolism	Energy production and conversion	27V35	Sodium pump that utilizes the energy of pyrophosphate hydrolysis as the driving force for Na( ) movement across the membrane	411462.DORLON_01159	Bacteria	Firmicutes	Clostridia	Eubacteriales	Lachnospiraceae	Dorea	Dorea sp. AF24-7LB	unclassified	unclassified
member	2188	-	-	-	-	-	HG4398369	-	-	-	-	-	Bacteria	Firmicutes	Clostridia	Eubacteriales	Lachnospiraceae	Dorea	Dorea sp. AM10-31	-	-
member	2188	-	-	-	-	-	HG4398369	-	-	-	-	-	Bacteria	Firmicutes	Clostridia	Eubacteriales	Lachnospiraceae	Dorea	Dorea sp. CAG:105	-	-
member	2188	-	-	-	-	-	HG4398369	-	-	-	-	-	Bacteria	Firmicutes	Clostridia	Eubacteriales	Lachnospiraceae	Dorea	Dorea sp. OM07-5	-	-
member	2188	-	-	-	-	-	HG4398369	-	-	-	-	-	Bacteria	Firmicutes	Clostridia	Eubacteriales	Lachnospiraceae	Dorea	unclassified	-	-
member	2188	-	-	-	-	-	HG4398369	-	-	-	-	-	Bacteria	Firmicutes	Clostridia	Eubacteriales	Lachnospiraceae	unclassified	unclassified	-	-
member	2188	-	-	-	-	-	HG4398509	metabolism	Energy production and conversion	4AKW4	Sodium pump that utilizes the energy of pyrophosphate hydrolysis as the driving force for Na( ) movement across the membrane	1121098.HMPREF1534_00326	unclassified	unclassified	unclassified	unclassified	unclassified	unclassified	unclassified	unclassified	unclassified
member	2188	-	-	-	-	-	HG4401125	metabolism	Energy production and conversion	4AKW4	Sodium pump that utilizes the energy of pyrophosphate hydrolysis as the driving force for Na( ) movement across the membrane	272559.BF9343_0232	Bacteria	Bacteroidetes	Bacteroidia	Bacteroidales	Bacteroidaceae	Bacteroides	Bacteroides fragilis	unclassified	unclassified
member	2188	-	-	-	-	-	HG4413501	metabolism	Energy production and conversion	3WHVU	pump that utilizes the energy of pyrophosphate hydrolysis as the driving force for	471875.RUMLAC_02378	Bacteria	Firmicutes	Clostridia	Eubacteriales	Lachnospiraceae	Mediterraneibacter	[Ruminococcus] lactaris	unclassified	unclassified
member	2188	-	-	-	-	-	HG4420640	metabolism	Energy production and conversion	4AKW4	Sodium pump that utilizes the energy of pyrophosphate hydrolysis as the driving force for Na( ) movement across the membrane	411479.BACUNI_00282	Bacteria	Bacteroidetes	Bacteroidia	Bacteroidales	Bacteroidaceae	Bacteroides	Bacteroides sp. D20	unclassified	unclassified
member	2188	-	-	-	-	-	HG4420640	-	-	-	-	-	Bacteria	Bacteroidetes	Bacteroidia	Bacteroidales	Bacteroidaceae	Bacteroides	Bacteroides sp. HF-162	-	-
member	2188	-	-	-	-	-	HG4420640	-	-	-	-	-	Bacteria	Bacteroidetes	Bacteroidia	Bacteroidales	Bacteroidaceae	Bacteroides	Bacteroides uniformis	-	-
member	2188	-	-	-	-	-	HG4420640	-	-	-	-	-	Bacteria	Bacteroidetes	Bacteroidia	Bacteroidales	Bacteroidaceae	Bacteroides	unclassified	-	-
member	2188	-	-	-	-	-	HG4451972	metabolism	Energy production and conversion	267RC	Sodium pump that utilizes the energy of pyrophosphate hydrolysis as the driving force for Na( ) movement across the membrane	411467.BACCAP_00072	Bacteria	Firmicutes	unclassified	unclassified	unclassified	unclassified	Firmicutes bacterium CAG:176_63_11	unclassified	unclassified
member	2188	-	-	-	-	-	HG4461286	metabolism	Energy production and conversion	4AKW4	Sodium pump that utilizes the energy of pyrophosphate hydrolysis as the driving force for Na( ) movement across the membrane	997884.HMPREF1068_00540	Bacteria	Bacteroidetes	Bacteroidia	Bacteroidales	Bacteroidaceae	Bacteroides	Bacteroides nordii	unclassified	unclassified
member	2188	-	-	-	-	-	HG4461286	-	-	-	-	-	Bacteria	Bacteroidetes	Bacteroidia	Bacteroidales	Bacteroidaceae	Bacteroides	Bacteroides sp. 41_26	-	-
member	2188	-	-	-	-	-	HG4461286	-	-	-	-	-	Bacteria	Bacteroidetes	Bacteroidia	Bacteroidales	Bacteroidaceae	Bacteroides	Bacteroides sp. HPS0048	-	-
member	2188	-	-	-	-	-	HG4488743	metabolism	Energy production and conversion	25V7G	Sodium pump that utilizes the energy of pyrophosphate hydrolysis as the driving force for Na( ) movement across the membrane	411469.EUBHAL_01416	Bacteria	Firmicutes	Clostridia	Eubacteriales	Eubacteriaceae	Eubacterium	Eubacterium sp. 38_16	unclassified	unclassified
member	2188	-	-	-	-	-	HG4488743	-	-	-	-	-	Bacteria	Firmicutes	Clostridia	Eubacteriales	Eubacteriaceae	Eubacterium	Eubacterium sp. CAG:146	-	-
member	2188	-	-	-	-	-	HG4488743	-	-	-	-	-	Bacteria	Firmicutes	Clostridia	Eubacteriales	Eubacteriaceae	Eubacterium	uncultured Eubacterium sp.	-	-
member	2188	-	-	-	-	-	HG4488743	-	-	-	-	-	Bacteria	Firmicutes	Clostridia	Eubacteriales	Lachnospiraceae	Anaerobutyricum	unclassified	-	-
member	2188	-	-	-	-	-	HG4542236	metabolism	Energy production and conversion	4AKW4	Sodium pump that utilizes the energy of pyrophosphate hydrolysis as the driving force for Na( ) movement across the membrane	1236514.BAKL01000031_gene2712	Bacteria	Bacteroidetes	Bacteroidia	Bacteroidales	Bacteroidaceae	Bacteroides	Bacteroides intestinalis	unclassified	unclassified
member	2188	-	-	-	-	-	HG4542236	-	-	-	-	-	Bacteria	Bacteroidetes	Bacteroidia	Bacteroidales	Bacteroidaceae	Bacteroides	Bacteroides intestinalis CAG:564	-	-
member	2188	-	-	-	-	-	HG4542236	-	-	-	-	-	Bacteria	Bacteroidetes	Bacteroidia	Bacteroidales	Bacteroidaceae	Bacteroides	Bacteroides oleiciplenus	-	-
member	2188	-	-	-	-	-	HG4542236	-	-	-	-	-	Bacteria	Bacteroidetes	Bacteroidia	Bacteroidales	Bacteroidaceae	Bacteroides	Bacteroides stercorirosoris	-	-
member	2188	-	-	-	-	-	HG4557782	metabolism	Energy production and conversion	22WAD	Sodium pump that utilizes the energy of pyrophosphate hydrolysis as the driving force for Na( ) movement across the membrane	435591.BDI_3772	Bacteria	Bacteroidetes	Bacteroidia	Bacteroidales	Bacteroidaceae	Bacteroides	Bacteroides sp. 2_1_33B	unclassified	unclassified
member	2188	-	-	-	-	-	HG4557782	-	-	-	-	-	Bacteria	Bacteroidetes	Bacteroidia	Bacteroidales	Bacteroidaceae	Bacteroides	Bacteroides sp. 3_1_19	-	-
member	2188	-	-	-	-	-	HG4557782	-	-	-	-	-	Bacteria	Bacteroidetes	Bacteroidia	Bacteroidales	Porphyromonadaceae	Porphyromonas	Porphyromonas sp. 31_2	-	-
member	2188	-	-	-	-	-	HG4557782	-	-	-	-	-	Bacteria	Bacteroidetes	Bacteroidia	Bacteroidales	Tannerellaceae	Parabacteroides	Parabacteroides distasonis	-	-
member	2188	-	-	-	-	-	HG4557782	-	-	-	-	-	Bacteria	Bacteroidetes	Bacteroidia	Bacteroidales	Tannerellaceae	Parabacteroides	Parabacteroides sp. 20_3	-	-
member	2188	-	-	-	-	-	HG4557782	-	-	-	-	-	Bacteria	Bacteroidetes	Bacteroidia	Bacteroidales	Tannerellaceae	Parabacteroides	Parabacteroides sp. CAG:2	-	-
member	2188	-	-	-	-	-	HG4557782	-	-	-	-	-	Bacteria	Bacteroidetes	Bacteroidia	Bacteroidales	Tannerellaceae	Parabacteroides	unclassified	-	-
member	2188	-	-	-	-	-	HG4576972	metabolism	Energy production and conversion	3WHVU	pump that utilizes the energy of pyrophosphate hydrolysis as the driving force for	471875.RUMLAC_02378	Bacteria	Firmicutes	Clostridia	Eubacteriales	Lachnospiraceae	Blautia	Blautia sp. MCC269	unclassified	unclassified
member	2188	-	-	-	-	-	HG4576972	-	-	-	-	-	Bacteria	Firmicutes	Clostridia	Eubacteriales	Lachnospiraceae	Blautia	uncultured Blautia sp.	-	-
member	2188	-	-	-	-	-	HG4576972	-	-	-	-	-	Bacteria	Firmicutes	Clostridia	Eubacteriales	Oscillospiraceae	Ruminococcus	Ruminococcus sp. CAG:17	-	-
member	2188	-	-	-	-	-	HG4587685	metabolism	Energy production and conversion	267RC	Sodium pump that utilizes the energy of pyrophosphate hydrolysis as the driving force for Na( ) movement across the membrane	457421.CBFG_00588	unclassified	unclassified	unclassified	unclassified	unclassified	unclassified	unclassified	unclassified	unclassified
member	2188	-	-	-	-	-	HG4603788	metabolism	Energy production and conversion	248KS	Sodium pump that utilizes the energy of pyrophosphate hydrolysis as the driving force for Na( ) movement across the membrane	592026.GCWU0000282_003110	Bacteria	Firmicutes	Clostridia	Eubacteriales	Eubacteriales Family XIII. Incertae Sedis	unclassified	Clostridiales Family XIII bacterium	unclassified	unclassified
member	2188	-	-	-	-	-	HG4607541	metabolism	Energy production and conversion	3WHVU	pump that utilizes the energy of pyrophosphate hydrolysis as the driving force for	471875.RUMLAC_02378	Bacteria	Firmicutes	Clostridia	Eubacteriales	Oscillospiraceae	Ruminococcus	Ruminococcus sp. OM08-9BH	unclassified	unclassified
member	2188	-	-	-	-	-	HG4635090	metabolism	Energy production and conversion	4AKW4	Sodium pump that utilizes the energy of pyrophosphate hydrolysis as the driving force for Na( ) movement across the membrane	449673.BACSTE_02514	Bacteria	Bacteroidetes	Bacteroidia	Bacteroidales	Bacteroidaceae	Bacteroides	Bacteroides stercoris	unclassified	unclassified
member	2188	-	-	-	-	-	HG4645059	metabolism	Energy production and conversion	2N6F3	Sodium pump that utilizes the energy of pyrophosphate hydrolysis as the driving force for Na( ) movement across the membrane	1007096.BAGW01000002_gene1279	unclassified	unclassified	unclassified	unclassified	unclassified	unclassified	unclassified	unclassified	unclassified
member	2188	-	-	-	-	-	HG4657521	metabolism	Energy production and conversion	2FM7F	Sodium pump that utilizes the energy of pyrophosphate hydrolysis as the driving force for Na( ) movement across the membrane	873513.HMPREF6485_2000	Bacteria	Bacteroidetes	Bacteroidia	Bacteroidales	Prevotellaceae	Prevotella	Prevotella mizrahii	unclassified	unclassified
member	2188	-	-	-	-	-	HG4697630	metabolism	Energy production and conversion	22V18	Sodium pump that utilizes the energy of pyrophosphate hydrolysis as the driving force for Na( ) movement across the membrane	679935.Alfi_2965	Bacteria	Bacteroidetes	Bacteroidia	Bacteroidales	Rikenellaceae	Alistipes	Alistipes sp. Marseille-P5061	unclassified	unclassified
member	2188	-	-	-	-	-	HG4719000	metabolism	Energy production and conversion	4AKW4	Sodium pump that utilizes the energy of pyrophosphate hydrolysis as the driving force for Na( ) movement across the membrane	435590.BVU_2279	Bacteria	Bacteroidetes	Bacteroidia	Bacteroidales	Bacteroidaceae	Bacteroides	Bacteroides sp. 3_1_40A	unclassified	unclassified
member	2188	-	-	-	-	-	HG4719000	-	-	-	-	-	Bacteria	Bacteroidetes	Bacteroidia	Bacteroidales	Bacteroidaceae	Bacteroides	Bacteroides sp. AF32-15BH	-	-
member	2188	-	-	-	-	-	HG4719000	-	-	-	-	-	Bacteria	Bacteroidetes	Bacteroidia	Bacteroidales	Bacteroidaceae	Bacteroides	Bacteroides sp. AM26-11	-	-
member	2188	-	-	-	-	-	HG4719000	-	-	-	-	-	Bacteria	Bacteroidetes	Bacteroidia	Bacteroidales	Bacteroidaceae	Bacteroides	Bacteroides sp. AM27-13	-	-
member	2188	-	-	-	-	-	HG4719000	-	-	-	-	-	Bacteria	Bacteroidetes	Bacteroidia	Bacteroidales	Bacteroidaceae	Bacteroides	Bacteroides vulgatus CAG:6	-	-
member	2188	-	-	-	-	-	HG4719000	-	-	-	-	-	Bacteria	Bacteroidetes	Bacteroidia	Bacteroidales	Bacteroidaceae	Phocaeicola	Phocaeicola vulgatus	-	-
member	2188	-	-	-	-	-	HG4719000	-	-	-	-	-	Bacteria	Bacteroidetes	Bacteroidia	Bacteroidales	Bacteroidaceae	Phocaeicola	unclassified	-	-
member	2188	-	-	-	-	-	HG4719000	-	-	-	-	-	Bacteria	unclassified	unclassified	unclassified	unclassified	unclassified	uncultured bacterium 33g04	-	-
member	2188	-	-	-	-	-	HG4727483	metabolism	Energy production and conversion	3WHVU	pump that utilizes the energy of pyrophosphate hydrolysis as the driving force for	471875.RUMLAC_02378	Bacteria	Firmicutes	Clostridia	Eubacteriales	Lachnospiraceae	Mediterraneibacter	Mediterraneibacter faecis	unclassified	unclassified
member	2188	-	-	-	-	-	HG4727483	-	-	-	-	-	Bacteria	Firmicutes	Clostridia	Eubacteriales	Lachnospiraceae	Mediterraneibacter	unclassified	-	-
member	2188	-	-	-	-	-	HG4727483	-	-	-	-	-	Bacteria	Firmicutes	Clostridia	Eubacteriales	Oscillospiraceae	Ruminococcus	Ruminococcus sp. AM16-34	-	-
member	2188	-	-	-	-	-	HG4727483	-	-	-	-	-	Bacteria	Firmicutes	Clostridia	Eubacteriales	Oscillospiraceae	Ruminococcus	Ruminococcus sp. AM27-11LB	-	-
member	2188	-	-	-	-	-	HG4727483	-	-	-	-	-	Bacteria	Firmicutes	Clostridia	Eubacteriales	Oscillospiraceae	Ruminococcus	Ruminococcus sp. AM27-27	-	-
member	2188	-	-	-	-	-	HG4727483	-	-	-	-	-	Bacteria	Firmicutes	Clostridia	Eubacteriales	Oscillospiraceae	Ruminococcus	Ruminococcus sp. CAG:55	-	-
member	2188	-	-	-	-	-	HG4727483	-	-	-	-	-	Bacteria	Firmicutes	Clostridia	Eubacteriales	unclassified	unclassified	unclassified	-	-
member	2188	-	-	-	-	-	HG4739320	metabolism	Energy production and conversion	22V18	Sodium pump that utilizes the energy of pyrophosphate hydrolysis as the driving force for Na( ) movement across the membrane	1203611.KB894551_gene931	Bacteria	Bacteroidetes	Bacteroidia	Bacteroidales	Rikenellaceae	Alistipes	Alistipes onderdonkii	unclassified	unclassified
member	2188	-	-	-	-	-	HG4739320	-	-	-	-	-	Bacteria	Bacteroidetes	Bacteroidia	Bacteroidales	Rikenellaceae	Alistipes	unclassified	-	-
member	2188	-	-	-	-	-	HG4745894	metabolism	Energy production and conversion	3WHVU	pump that utilizes the energy of pyrophosphate hydrolysis as the driving force for	428125.CLOLEP_00103	Bacteria	Firmicutes	unclassified	unclassified	unclassified	unclassified	Firmicutes bacterium CAG:176_63_11	unclassified	unclassified
member	2188	-	-	-	-	-	HG4767497	metabolism	Energy production and conversion	3XZQ4	Sodium pump that utilizes the energy of pyrophosphate hydrolysis as the driving force for Na( ) movement across the membrane	33035.JPJF01000025_gene2673	Bacteria	Firmicutes	Clostridia	Eubacteriales	Lachnospiraceae	Blautia	Blautia stercoris	unclassified	unclassified
member	2188	-	-	-	-	-	HG4767497	-	-	-	-	-	Bacteria	Firmicutes	unclassified	unclassified	unclassified	unclassified	Firmicutes bacterium AM10-47	-	-
member	2188	-	-	-	-	-	HG4767497	-	-	-	-	-	Bacteria	Firmicutes	unclassified	unclassified	unclassified	unclassified	Firmicutes bacterium CAG:227	-	-
member	2188	-	-	-	-	-	HG4767497	-	-	-	-	-	Bacteria	Firmicutes	unclassified	unclassified	unclassified	unclassified	Firmicutes bacterium OM04-13BH	-	-
member	2188	-	-	-	-	-	HG4772268	metabolism	Energy production and conversion	22V18	Sodium pump that utilizes the energy of pyrophosphate hydrolysis as the driving force for Na( ) movement across the membrane	679935.Alfi_2965	Bacteria	Bacteroidetes	Bacteroidia	Bacteroidales	Rikenellaceae	Alistipes	Alistipes communis	unclassified	unclassified
member	2188	-	-	-	-	-	HG4773792	metabolism	Energy production and conversion	2N6F3	Sodium pump that utilizes the energy of pyrophosphate hydrolysis as the driving force for Na( ) movement across the membrane	1226322.HMPREF1545_03760	Bacteria	Firmicutes	Clostridia	Eubacteriales	Oscillospiraceae	Oscillibacter	Oscillibacter valericigenes	unclassified	unclassified
member	2188	-	-	-	-	-	HG4780677	metabolism	Energy production and conversion	21XNR	Sodium pump that utilizes the energy of pyrophosphate hydrolysis as the driving force for Na( ) movement across the membrane	411902.CLOBOL_06147	Bacteria	Firmicutes	Clostridia	Eubacteriales	Lachnospiraceae	Enterocloster	Enterocloster bolteae	unclassified	unclassified
member	2188	-	-	-	-	-	HG4780677	-	-	-	-	-	Bacteria	Firmicutes	Clostridia	Eubacteriales	Lachnospiraceae	Enterocloster	unclassified	-	-
member	2188	-	-	-	-	-	HG4781465	metabolism	Energy production and conversion	3WHVU	pump that utilizes the energy of pyrophosphate hydrolysis as the driving force for	428125.CLOLEP_00103	unclassified	unclassified	unclassified	unclassified	unclassified	unclassified	unclassified	unclassified	unclassified
member	2188	-	-	-	-	-	HG4789129	metabolism	Energy production and conversion	36G29	Sodium pump that utilizes the energy of pyrophosphate hydrolysis as the driving force for Na( ) movement across the membrane	1304866.K413DRAFT_2989	Bacteria	Firmicutes	Clostridia	Eubacteriales	Oscillospiraceae	unclassified	Oscillospiraceae bacterium	unclassified	unclassified
member	2188	-	-	-	-	-	HG4789970	metabolism	Energy production and conversion	4AKW4	Sodium pump that utilizes the energy of pyrophosphate hydrolysis as the driving force for Na( ) movement across the membrane	1121094.KB894643_gene1994	Bacteria	Bacteroidetes	Bacteroidia	Bacteroidales	Bacteroidaceae	Phocaeicola	Phocaeicola barnesiae	unclassified	unclassified
member	2188	-	-	-	-	-	HG4794750	metabolism	Energy production and conversion	4AKW4	Sodium pump that utilizes the energy of pyrophosphate hydrolysis as the driving force for Na( ) movement across the membrane	1121094.KB894643_gene1994	Bacteria	Bacteroidetes	Bacteroidia	Bacteroidales	Bacteroidaceae	Bacteroides	Bacteroides ndongoniae	unclassified	unclassified
member	2188	-	-	-	-	-	HG4797816	metabolism	Energy production and conversion	4AKW4	Sodium pump that utilizes the energy of pyrophosphate hydrolysis as the driving force for Na( ) movement across the membrane	411479.BACUNI_00282	Bacteria	Bacteroidetes	Bacteroidia	Bacteroidales	Bacteroidaceae	Bacteroides	Bacteroides sp. AM51-7	unclassified	unclassified
member	2188	-	-	-	-	-	HG4797816	-	-	-	-	-	Bacteria	Bacteroidetes	Bacteroidia	Bacteroidales	Bacteroidaceae	Bacteroides	Bacteroides sp. D20	-	-
member	2188	-	-	-	-	-	HG4797816	-	-	-	-	-	Bacteria	Bacteroidetes	Bacteroidia	Bacteroidales	Bacteroidaceae	Bacteroides	Bacteroides uniformis	-	-
member	2188	-	-	-	-	-	HG4797816	-	-	-	-	-	Bacteria	Bacteroidetes	Bacteroidia	Bacteroidales	Bacteroidaceae	Bacteroides	unclassified	-	-
member	2188	-	-	-	-	-	HG4798138	metabolism	Energy production and conversion	4AKW4	Sodium pump that utilizes the energy of pyrophosphate hydrolysis as the driving force for Na( ) movement across the membrane	272559.BF9343_0232	Bacteria	Bacteroidetes	Bacteroidia	Bacteroidales	Bacteroidaceae	Bacteroides	Bacteroides fragilis	unclassified	unclassified
member	2188	-	-	-	-	-	HG4803713	metabolism	Energy production and conversion	3WHVU	pump that utilizes the energy of pyrophosphate hydrolysis as the driving force for	537013.CLOSTMETH_03529	unclassified	unclassified	unclassified	unclassified	unclassified	unclassified	unclassified	unclassified	unclassified
member	2188	-	-	-	-	-	HG4806367	metabolism	Energy production and conversion	3WHVU	pump that utilizes the energy of pyrophosphate hydrolysis as the driving force for	428125.CLOLEP_00103	Bacteria	Firmicutes	Clostridia	Eubacteriales	Clostridiaceae	Clostridium	uncultured Clostridium sp.	unclassified	unclassified
member	2188	-	-	-	-	-	HG4806367	-	-	-	-	-	Bacteria	Firmicutes	Clostridia	Eubacteriales	Oscillospiraceae	Massiliimalia	Massiliimalia timonensis	-	-
member	2188	-	-	-	-	-	HG4806367	-	-	-	-	-	Bacteria	Firmicutes	Clostridia	Eubacteriales	Oscillospiraceae	Ruminococcus	uncultured Ruminococcus sp.	-	-
member	2188	-	-	-	-	-	HG4807664	metabolism	Energy production and conversion	2N6F3	Sodium pump that utilizes the energy of pyrophosphate hydrolysis as the driving force for Na( ) movement across the membrane	1007096.BAGW01000002_gene1279	unclassified	unclassified	unclassified	unclassified	unclassified	unclassified	unclassified	unclassified	unclassified
member	2188	-	-	-	-	-	HG4831846	metabolism	Energy production and conversion	27V35	Sodium pump that utilizes the energy of pyrophosphate hydrolysis as the driving force for Na( ) movement across the membrane	411462.DORLON_01159	Bacteria	Firmicutes	Clostridia	Eubacteriales	Oscillospiraceae	Dysosmobacter	Dysosmobacter sp. BX15	unclassified	unclassified
member	2188	-	-	-	-	-	HG4831846	-	-	-	-	-	Bacteria	Firmicutes	Clostridia	Eubacteriales	Oscillospiraceae	Oscillibacter	Oscillibacter sp. 57_20	-	-
member	2188	-	-	-	-	-	HG4831846	-	-	-	-	-	Bacteria	Firmicutes	Clostridia	Eubacteriales	Oscillospiraceae	Oscillibacter	Oscillibacter sp. MCC667	-	-
member	2188	-	-	-	-	-	HG4837138	metabolism	Energy production and conversion	21XNR	Sodium pump that utilizes the energy of pyrophosphate hydrolysis as the driving force for Na( ) movement across the membrane	411902.CLOBOL_06147	Bacteria	Firmicutes	Clostridia	Eubacteriales	Clostridiaceae	Clostridium	Clostridium hathewayi CAG:224	unclassified	unclassified
member	2188	-	-	-	-	-	HG4837138	-	-	-	-	-	Bacteria	Firmicutes	Clostridia	Eubacteriales	Clostridiaceae	Hungatella	Hungatella hathewayi	-	-
member	2188	-	-	-	-	-	HG4843719	metabolism	Energy production and conversion	3WHVU	pump that utilizes the energy of pyrophosphate hydrolysis as the driving force for	428125.CLOLEP_00103	Bacteria	Firmicutes	unclassified	unclassified	unclassified	unclassified	Firmicutes bacterium	unclassified	unclassified
member	2188	-	-	-	-	-	HG4853136	metabolism	Energy production and conversion	22V18	Sodium pump that utilizes the energy of pyrophosphate hydrolysis as the driving force for Na( ) movement across the membrane	880526.KE386488_gene182	unclassified	unclassified	unclassified	unclassified	unclassified	unclassified	unclassified	unclassified	unclassified
member	2188	-	-	-	-	-	HG4868677	metabolism	Energy production and conversion	4AKW4	Sodium pump that utilizes the energy of pyrophosphate hydrolysis as the driving force for Na( ) movement across the membrane	357276.EL88_04490	Bacteria	Bacteroidetes	Bacteroidia	Bacteroidales	Bacteroidaceae	Bacteroides	Bacteroides dorei CAG:222	unclassified	unclassified
member	2188	-	-	-	-	-	HG4868677	-	-	-	-	-	Bacteria	Bacteroidetes	Bacteroidia	Bacteroidales	Bacteroidaceae	Bacteroides	Bacteroides sp. 3_1_33FAA	-	-
member	2188	-	-	-	-	-	HG4868677	-	-	-	-	-	Bacteria	Bacteroidetes	Bacteroidia	Bacteroidales	Bacteroidaceae	Bacteroides	Bacteroides sp. 9_1_42FAA	-	-
member	2188	-	-	-	-	-	HG4868677	-	-	-	-	-	Bacteria	Bacteroidetes	Bacteroidia	Bacteroidales	Bacteroidaceae	Bacteroides	Bacteroides sp. AF15-23LB	-	-
member	2188	-	-	-	-	-	HG4868677	-	-	-	-	-	Bacteria	Bacteroidetes	Bacteroidia	Bacteroidales	Bacteroidaceae	Bacteroides	Bacteroides sp. AF16-29	-	-
member	2188	-	-	-	-	-	HG4868677	-	-	-	-	-	Bacteria	Bacteroidetes	Bacteroidia	Bacteroidales	Bacteroidaceae	Bacteroides	Bacteroides sp. AF17-1	-	-
member	2188	-	-	-	-	-	HG4868677	-	-	-	-	-	Bacteria	Bacteroidetes	Bacteroidia	Bacteroidales	Bacteroidaceae	Bacteroides	Bacteroides sp. AF25-18	-	-
member	2188	-	-	-	-	-	HG4868677	-	-	-	-	-	Bacteria	Bacteroidetes	Bacteroidia	Bacteroidales	Bacteroidaceae	Bacteroides	Bacteroides sp. AF39-10AT	-	-
member	2188	-	-	-	-	-	HG4868677	-	-	-	-	-	Bacteria	Bacteroidetes	Bacteroidia	Bacteroidales	Bacteroidaceae	Bacteroides	Bacteroides sp. AM18-9	-	-
member	2188	-	-	-	-	-	HG4868677	-	-	-	-	-	Bacteria	Bacteroidetes	Bacteroidia	Bacteroidales	Bacteroidaceae	Bacteroides	Bacteroides sp. AM23-18	-	-
member	2188	-	-	-	-	-	HG4868677	-	-	-	-	-	Bacteria	Bacteroidetes	Bacteroidia	Bacteroidales	Bacteroidaceae	Bacteroides	Bacteroides sp. AM28-6	-	-
member	2188	-	-	-	-	-	HG4868677	-	-	-	-	-	Bacteria	Bacteroidetes	Bacteroidia	Bacteroidales	Bacteroidaceae	Phocaeicola	Phocaeicola dorei	-	-
member	2188	-	-	-	-	-	HG4890176	metabolism	Energy production and conversion	25V7G	Sodium pump that utilizes the energy of pyrophosphate hydrolysis as the driving force for Na( ) movement across the membrane	411463.EUBVEN_01002	Bacteria	Firmicutes	Clostridia	Eubacteriales	Eubacteriaceae	Eubacterium	Eubacterium ventriosum	unclassified	unclassified
member	2188	-	-	-	-	-	HG4903944	metabolism	Energy production and conversion	22V18	Sodium pump that utilizes the energy of pyrophosphate hydrolysis as the driving force for Na( ) movement across the membrane	1203611.KB894551_gene931	Bacteria	Bacteroidetes	Bacteroidia	Bacteroidales	Rikenellaceae	Alistipes	Alistipes dispar	unclassified	unclassified
member	2188	-	-	-	-	-	HG4908119	metabolism	Energy production and conversion	3WCEA	Sodium pump that utilizes the energy of pyrophosphate hydrolysis as the driving force for Na( ) movement across the membrane	888727.HMPREF9092_1542	Bacteria	Firmicutes	unclassified	unclassified	unclassified	unclassified	Firmicutes bacterium CAG:238	unclassified	unclassified
member	2188	-	-	-	-	-	HG4911608	metabolism	Energy production and conversion	2FM7F	Sodium pump that utilizes the energy of pyrophosphate hydrolysis as the driving force for Na( ) movement across the membrane	1002367.HMPREF0673_01232	Bacteria	Bacteroidetes	Bacteroidia	Bacteroidales	Prevotellaceae	Prevotella	Prevotella sp. AM34-19LB	unclassified	unclassified
member	2188	-	-	-	-	-	HG4914173	metabolism	Energy production and conversion	267RC	Sodium pump that utilizes the energy of pyrophosphate hydrolysis as the driving force for Na( ) movement across the membrane	457421.CBFG_00588	unclassified	unclassified	unclassified	unclassified	unclassified	unclassified	unclassified	unclassified	unclassified
member	2188	-	-	-	-	-	HG4917844	metabolism	Energy production and conversion	4AA75	Proton pump that utilizes the energy of pyrophosphate hydrolysis as the driving force for proton movement across the membrane. Generates a proton motive force	1123504.JQKD01000002_gene3587	unclassified	unclassified	unclassified	unclassified	unclassified	unclassified	unclassified	unclassified	unclassified
member	2188	-	-	-	-	-	HG4918168	metabolism	Energy production and conversion	22GT4	Sodium pump that utilizes the energy of pyrophosphate hydrolysis as the driving force for Na( ) movement across the membrane	411465.PEPMIC_01356	Bacteria	Firmicutes	Tissierellia	Tissierellales	Peptoniphilaceae	Parvimonas	Parvimonas sp. KA00067	unclassified	unclassified
member	2188	-	-	-	-	-	HG4918168	-	-	-	-	-	Bacteria	Firmicutes	Tissierellia	Tissierellales	Peptoniphilaceae	Parvimonas	unclassified	-	-
member	2188	-	-	-	-	-	HG4919495	metabolism	Energy production and conversion	3WHVU	pump that utilizes the energy of pyrophosphate hydrolysis as the driving force for	471875.RUMLAC_02378	Bacteria	Firmicutes	Clostridia	Eubacteriales	Lachnospiraceae	Mediterraneibacter	Mediterraneibacter faecis	unclassified	unclassified
member	2188	-	-	-	-	-	HG4919495	-	-	-	-	-	Bacteria	Firmicutes	Clostridia	Eubacteriales	Lachnospiraceae	Mediterraneibacter	[Ruminococcus] torques	-	-
member	2188	-	-	-	-	-	HG4919495	-	-	-	-	-	Bacteria	Firmicutes	Clostridia	Eubacteriales	Lachnospiraceae	Mediterraneibacter	unclassified	-	-
member	2188	-	-	-	-	-	HG4919495	-	-	-	-	-	Bacteria	Firmicutes	Clostridia	Eubacteriales	Oscillospiraceae	Ruminococcus	Ruminococcus sp. AF25-17	-	-
member	2188	-	-	-	-	-	HG4919495	-	-	-	-	-	Bacteria	Firmicutes	Clostridia	Eubacteriales	Oscillospiraceae	Ruminococcus	Ruminococcus sp. AF25-3LB	-	-
member	2188	-	-	-	-	-	HG4919495	-	-	-	-	-	Bacteria	Firmicutes	Clostridia	Eubacteriales	Oscillospiraceae	Ruminococcus	Ruminococcus sp. AM27-11LB	-	-
member	2188	-	-	-	-	-	HG4919495	-	-	-	-	-	Bacteria	Firmicutes	Clostridia	Eubacteriales	Oscillospiraceae	Ruminococcus	Ruminococcus sp. AM27-27	-	-
member	2188	-	-	-	-	-	HG4919495	-	-	-	-	-	Bacteria	Firmicutes	Clostridia	Eubacteriales	Oscillospiraceae	Ruminococcus	Ruminococcus sp. AM33-14	-	-
member	2188	-	-	-	-	-	HG4919495	-	-	-	-	-	Bacteria	Firmicutes	Clostridia	Eubacteriales	unclassified	unclassified	unclassified	-	-
member	2188	-	-	-	-	-	HG4949333	metabolism	Energy production and conversion	3WHVU	pump that utilizes the energy of pyrophosphate hydrolysis as the driving force for	428125.CLOLEP_00103	unclassified	unclassified	unclassified	unclassified	unclassified	unclassified	unclassified	unclassified	unclassified
member	2188	-	-	-	-	-	HG4958389	metabolism	Energy production and conversion	21XNR	Sodium pump that utilizes the energy of pyrophosphate hydrolysis as the driving force for Na( ) movement across the membrane	411902.CLOBOL_06147	Bacteria	Firmicutes	Clostridia	Eubacteriales	Clostridiaceae	Hungatella	Hungatella hathewayi	unclassified	unclassified
member	2188	-	-	-	-	-	HG4959404	metabolism	Energy production and conversion	27V35	Sodium pump that utilizes the energy of pyrophosphate hydrolysis as the driving force for Na( ) movement across the membrane	411461.DORFOR_03275	Bacteria	Firmicutes	Clostridia	Eubacteriales	Lachnospiraceae	Blautia	Blautia massiliensis	unclassified	unclassified
member	2188	-	-	-	-	-	HG4959404	-	-	-	-	-	Bacteria	Firmicutes	Clostridia	Eubacteriales	Lachnospiraceae	Blautia	Blautia schinkii	-	-
member	2188	-	-	-	-	-	HG4959404	-	-	-	-	-	Bacteria	Firmicutes	Clostridia	Eubacteriales	Lachnospiraceae	Blautia	Blautia sp. KLE 1732	-	-
member	2188	-	-	-	-	-	HG4959404	-	-	-	-	-	Bacteria	Firmicutes	Clostridia	Eubacteriales	Lachnospiraceae	Blautia	uncultured Blautia sp.	-	-
member	2188	-	-	-	-	-	HG4959404	-	-	-	-	-	Bacteria	Firmicutes	Clostridia	Eubacteriales	Oscillospiraceae	Ruminococcus	Ruminococcus sp. AF20-12LB	-	-
member	2188	-	-	-	-	-	HG4959404	-	-	-	-	-	Bacteria	Firmicutes	Clostridia	Eubacteriales	Oscillospiraceae	Ruminococcus	Ruminococcus sp. AM23-1	-	-
member	2188	-	-	-	-	-	HG4959404	-	-	-	-	-	Bacteria	Firmicutes	Clostridia	Eubacteriales	Oscillospiraceae	Ruminococcus	Ruminococcus sp. AM26-12LB	-	-
member	2188	-	-	-	-	-	HG4959404	-	-	-	-	-	Bacteria	Firmicutes	Clostridia	Eubacteriales	unclassified	unclassified	unclassified	-	-
member	2188	-	-	-	-	-	HG4959802	metabolism	Energy production and conversion	2FM7F	Sodium pump that utilizes the energy of pyrophosphate hydrolysis as the driving force for Na( ) movement across the membrane	862515.HMPREF0658_2061	Bacteria	Bacteroidetes	Bacteroidia	Bacteroidales	Prevotellaceae	Marseilla	Marseilla massiliensis	unclassified	unclassified
member	2188	-	-	-	-	-	HG4960659	metabolism	Energy production and conversion	22WAD	Sodium pump that utilizes the energy of pyrophosphate hydrolysis as the driving force for Na( ) movement across the membrane	411477.PARMER_01355	Bacteria	Bacteroidetes	Bacteroidia	Bacteroidales	Tannerellaceae	Parabacteroides	Parabacteroides massiliensis	unclassified	unclassified
member	2188	-	-	-	-	-	HG4969363	metabolism	Energy production and conversion	3WHVU	pump that utilizes the energy of pyrophosphate hydrolysis as the driving force for	471875.RUMLAC_02378	Bacteria	Firmicutes	Clostridia	Eubacteriales	Lachnospiraceae	Mediterraneibacter	[Ruminococcus] torques	unclassified	unclassified
member	2188	-	-	-	-	-	HG4969363	-	-	-	-	-	Bacteria	Firmicutes	Clostridia	Eubacteriales	Oscillospiraceae	Ruminococcus	Ruminococcus sp. AF19-4LB	-	-
member	2188	-	-	-	-	-	HG4969363	-	-	-	-	-	Bacteria	Firmicutes	Clostridia	Eubacteriales	Oscillospiraceae	Ruminococcus	Ruminococcus sp. AF24-16	-	-
member	2188	-	-	-	-	-	HG4969363	-	-	-	-	-	Bacteria	Firmicutes	Clostridia	Eubacteriales	Oscillospiraceae	Ruminococcus	Ruminococcus sp. AF27-12AA	-	-
member	2188	-	-	-	-	-	HG4969363	-	-	-	-	-	Bacteria	Firmicutes	Clostridia	Eubacteriales	Oscillospiraceae	Ruminococcus	Ruminococcus sp. AM09-18-1	-	-
member	2188	-	-	-	-	-	HG4969363	-	-	-	-	-	Bacteria	Firmicutes	Clostridia	Eubacteriales	Oscillospiraceae	Ruminococcus	Ruminococcus sp. AM22-14LB	-	-
member	2188	-	-	-	-	-	HG4969363	-	-	-	-	-	Bacteria	Firmicutes	Clostridia	Eubacteriales	Oscillospiraceae	Ruminococcus	Ruminococcus sp. AM29-1	-	-
member	2188	-	-	-	-	-	HG4969363	-	-	-	-	-	Bacteria	Firmicutes	Clostridia	Eubacteriales	Oscillospiraceae	Ruminococcus	Ruminococcus sp. AM29-10LB	-	-
member	2188	-	-	-	-	-	HG4969363	-	-	-	-	-	Bacteria	Firmicutes	Clostridia	Eubacteriales	Oscillospiraceae	Ruminococcus	Ruminococcus sp. AM29-19LB	-	-
member	2188	-	-	-	-	-	HG4969363	-	-	-	-	-	Bacteria	Firmicutes	Clostridia	Eubacteriales	Oscillospiraceae	Ruminococcus	Ruminococcus sp. AM29-1LB	-	-
member	2188	-	-	-	-	-	HG4969363	-	-	-	-	-	Bacteria	Firmicutes	Clostridia	Eubacteriales	Oscillospiraceae	Ruminococcus	Ruminococcus sp. AM29-5AC	-	-
member	2188	-	-	-	-	-	HG4969363	-	-	-	-	-	Bacteria	Firmicutes	Clostridia	Eubacteriales	Oscillospiraceae	Ruminococcus	Ruminococcus sp. AM49-10BH	-	-
member	2188	-	-	-	-	-	HG4969363	-	-	-	-	-	Bacteria	Firmicutes	Clostridia	Eubacteriales	Oscillospiraceae	Ruminococcus	Ruminococcus sp. AM49-8	-	-
member	2188	-	-	-	-	-	HG4969363	-	-	-	-	-	Bacteria	Firmicutes	Clostridia	Eubacteriales	Oscillospiraceae	Ruminococcus	Ruminococcus sp. AM57-5	-	-
member	2188	-	-	-	-	-	HG4969363	-	-	-	-	-	Bacteria	Firmicutes	Clostridia	Eubacteriales	Oscillospiraceae	Ruminococcus	Ruminococcus sp. OM04-4AA	-	-
member	2188	-	-	-	-	-	HG4969363	-	-	-	-	-	Bacteria	Firmicutes	Clostridia	Eubacteriales	Oscillospiraceae	Ruminococcus	unclassified	-	-
member	2188	-	-	-	-	-	HG4969363	-	-	-	-	-	Bacteria	Firmicutes	Clostridia	Eubacteriales	unclassified	unclassified	unclassified	-	-
member	2188	-	-	-	-	-	HG4969403	metabolism	Energy production and conversion	22WAD	Sodium pump that utilizes the energy of pyrophosphate hydrolysis as the driving force for Na( ) movement across the membrane	1121129.KB903359_gene1530	unclassified	unclassified	unclassified	unclassified	unclassified	unclassified	unclassified	unclassified	unclassified
member	2188	-	-	-	-	-	HG4974723	metabolism	Energy production and conversion	2N6F3	Sodium pump that utilizes the energy of pyrophosphate hydrolysis as the driving force for Na( ) movement across the membrane	1007096.BAGW01000002_gene1279	Bacteria	Firmicutes	unclassified	unclassified	unclassified	unclassified	Firmicutes bacterium CAG:103	unclassified	unclassified
member	2188	-	-	-	-	-	HG4997169	metabolism	Energy production and conversion	3WHVU	pump that utilizes the energy of pyrophosphate hydrolysis as the driving force for	552398.HMPREF0866_01698	unclassified	unclassified	unclassified	unclassified	unclassified	unclassified	unclassified	unclassified	unclassified
member	2188	-	-	-	-	-	HG5005902	metabolism	Energy production and conversion	36G29	Sodium pump that utilizes the energy of pyrophosphate hydrolysis as the driving force for Na( ) movement across the membrane	97138.C820_01449	Bacteria	Firmicutes	Clostridia	Eubacteriales	Lachnospiraceae	Anaerotignum	Anaerotignum faecicola	unclassified	unclassified
member	2188	-	-	-	-	-	HG5005902	-	-	-	-	-	Bacteria	Firmicutes	unclassified	unclassified	unclassified	unclassified	Firmicutes bacterium AF19-2LB	-	-
member	2188	-	-	-	-	-	HG5005902	-	-	-	-	-	Bacteria	Firmicutes	unclassified	unclassified	unclassified	unclassified	Firmicutes bacterium AM29-6AC	-	-
member	2188	-	-	-	-	-	HG5005902	-	-	-	-	-	Bacteria	Firmicutes	unclassified	unclassified	unclassified	unclassified	Firmicutes bacterium CAG:102	-	-
member	2188	-	-	-	-	-	HG5006197	metabolism	Energy production and conversion	3WHVU	pump that utilizes the energy of pyrophosphate hydrolysis as the driving force for	428125.CLOLEP_00103	unclassified	unclassified	unclassified	unclassified	unclassified	unclassified	unclassified	unclassified	unclassified
member	2188	-	-	-	-	-	HG5014275	metabolism	Energy production and conversion	22V18	Sodium pump that utilizes the energy of pyrophosphate hydrolysis as the driving force for Na( ) movement across the membrane	1033732.CAHI01000015_gene490	Bacteria	Bacteroidetes	Bacteroidia	Bacteroidales	Rikenellaceae	Alistipes	Alistipes sp. An31A	unclassified	unclassified
member	2188	-	-	-	-	-	HG5014275	-	-	-	-	-	Bacteria	Bacteroidetes	Bacteroidia	Bacteroidales	Rikenellaceae	Alistipes	Alistipes sp. Marseille-P5061	-	-
member	2188	-	-	-	-	-	HG5017408	metabolism	Energy production and conversion	27JFQ	Sodium pump that utilizes the energy of pyrophosphate hydrolysis as the driving force for Na( ) movement across the membrane	1235799.C818_01454	Bacteria	Firmicutes	Clostridia	Eubacteriales	Lachnospiraceae	Anaerotignum	Anaerotignum faecicola	unclassified	unclassified
member	2188	-	-	-	-	-	HG5017408	-	-	-	-	-	Bacteria	Firmicutes	unclassified	unclassified	unclassified	unclassified	Firmicutes bacterium AF19-2LB	-	-
member	2188	-	-	-	-	-	HG5017408	-	-	-	-	-	Bacteria	Firmicutes	unclassified	unclassified	unclassified	unclassified	Firmicutes bacterium AM29-6AC	-	-
member	2188	-	-	-	-	-	HG5017408	-	-	-	-	-	Bacteria	Firmicutes	unclassified	unclassified	unclassified	unclassified	Firmicutes bacterium CAG:102	-	-
member	2188	-	-	-	-	-	HG5023183	metabolism	Energy production and conversion	4AKW4	Sodium pump that utilizes the energy of pyrophosphate hydrolysis as the driving force for Na( ) movement across the membrane	357276.EL88_04490	unclassified	unclassified	unclassified	unclassified	unclassified	unclassified	unclassified	unclassified	unclassified
member	2188	-	-	-	-	-	HG5027590	metabolism	Energy production and conversion	2FM7F	Sodium pump that utilizes the energy of pyrophosphate hydrolysis as the driving force for Na( ) movement across the membrane	1002367.HMPREF0673_01232	Bacteria	Bacteroidetes	Bacteroidia	Bacteroidales	Prevotellaceae	Prevotella	Prevotella stercorea	unclassified	unclassified
member	2188	-	-	-	-	-	HG5037294	metabolism	Energy production and conversion	22V18	Sodium pump that utilizes the energy of pyrophosphate hydrolysis as the driving force for Na( ) movement across the membrane	1203611.KB894551_gene931	Bacteria	Bacteroidetes	Bacteroidia	Bacteroidales	Rikenellaceae	Alistipes	Alistipes onderdonkii	unclassified	unclassified
member	2188	-	-	-	-	-	HG5048109	metabolism	Energy production and conversion	2FM7F	Sodium pump that utilizes the energy of pyrophosphate hydrolysis as the driving force for Na( ) movement across the membrane	873513.HMPREF6485_2000	Bacteria	Bacteroidetes	Bacteroidia	Bacteroidales	Prevotellaceae	Prevotella	Prevotella sp. CAG:924	unclassified	unclassified
member	2188	-	-	-	-	-	HG5052389	metabolism	Energy production and conversion	22V18	Sodium pump that utilizes the energy of pyrophosphate hydrolysis as the driving force for Na( ) movement across the membrane	1033732.CAHI01000015_gene490	Bacteria	Bacteroidetes	Bacteroidia	Bacteroidales	Rikenellaceae	Alistipes	Alistipes shahii	unclassified	unclassified
member	2188	-	-	-	-	-	HG5052389	-	-	-	-	-	Bacteria	Bacteroidetes	Bacteroidia	Bacteroidales	Rikenellaceae	Alistipes	Alistipes sp. 56_sp_Nov_56_25	-	-
member	2188	-	-	-	-	-	HG5052389	-	-	-	-	-	Bacteria	Bacteroidetes	Bacteroidia	Bacteroidales	Rikenellaceae	Alistipes	Alistipes sp. CAG:53	-	-
member	2188	-	-	-	-	-	HG5052389	-	-	-	-	-	Bacteria	Bacteroidetes	Bacteroidia	Bacteroidales	Rikenellaceae	Alistipes	unclassified	-	-
member	2188	-	-	-	-	-	HG5053565	metabolism	Energy production and conversion	4AKW4	Sodium pump that utilizes the energy of pyrophosphate hydrolysis as the driving force for Na( ) movement across the membrane	411901.BACCAC_03476	Bacteria	Bacteroidetes	Bacteroidia	Bacteroidales	Bacteroidaceae	Bacteroides	Bacteroides caccae	unclassified	unclassified
member	2188	-	-	-	-	-	HG5060681	metabolism	Energy production and conversion	4AKW4	Sodium pump that utilizes the energy of pyrophosphate hydrolysis as the driving force for Na( ) movement across the membrane	1121094.KB894643_gene1994	Bacteria	Bacteroidetes	Bacteroidia	Bacteroidales	Bacteroidaceae	Bacteroides	Bacteroides sp. CAG:598	unclassified	unclassified
member	2188	-	-	-	-	-	HG5060681	-	-	-	-	-	Bacteria	Bacteroidetes	Bacteroidia	Bacteroidales	Bacteroidaceae	Bacteroides	Bacteroides togonis	-	-
member	2188	-	-	-	-	-	HG5072123	metabolism	Energy production and conversion	2ITQY	Sodium pump that utilizes the energy of pyrophosphate hydrolysis as the driving force for Na( ) movement across the membrane	349741.Amuc_1528	unclassified	unclassified	unclassified	unclassified	unclassified	unclassified	unclassified	unclassified	unclassified
member	2188	-	-	-	-	-	HG5072283	metabolism	Energy production and conversion	22WAD	Sodium pump that utilizes the energy of pyrophosphate hydrolysis as the driving force for Na( ) movement across the membrane	203275.BFO_2495	Bacteria	Bacteroidetes	Bacteroidia	Bacteroidales	Bacteroidaceae	Bacteroides	Bacteroides sp. CAG:545	unclassified	unclassified
member	2188	-	-	-	-	-	HG5083314	metabolism	Energy production and conversion	3WHVU	pump that utilizes the energy of pyrophosphate hydrolysis as the driving force for	428125.CLOLEP_00103	unclassified	unclassified	unclassified	unclassified	unclassified	unclassified	unclassified	unclassified	unclassified
member	2188	-	-	-	-	-	HG5092815	metabolism	Energy production and conversion	3WHVU	pump that utilizes the energy of pyrophosphate hydrolysis as the driving force for	428125.CLOLEP_00103	unclassified	unclassified	unclassified	unclassified	unclassified	unclassified	unclassified	unclassified	unclassified
member	2188	-	-	-	-	-	HG5093235	metabolism	Energy production and conversion	2FM7F	Sodium pump that utilizes the energy of pyrophosphate hydrolysis as the driving force for Na( ) movement across the membrane	873513.HMPREF6485_2000	Bacteria	Bacteroidetes	Bacteroidia	Bacteroidales	Prevotellaceae	Prevotella	Prevotella sp. CAG:1124	unclassified	unclassified
member	2188	-	-	-	-	-	HG5099489	metabolism	Energy production and conversion	21XNR	Sodium pump that utilizes the energy of pyrophosphate hydrolysis as the driving force for Na( ) movement across the membrane	742741.HMPREF9475_02963	unclassified	unclassified	unclassified	unclassified	unclassified	unclassified	unclassified	unclassified	unclassified
member	2188	-	-	-	-	-	HG5128438	metabolism	Energy production and conversion	2FM7F	Sodium pump that utilizes the energy of pyrophosphate hydrolysis as the driving force for Na( ) movement across the membrane	1002367.HMPREF0673_01232	Bacteria	Bacteroidetes	Bacteroidia	Bacteroidales	Prevotellaceae	Prevotella	Prevotella sp. 885	unclassified	unclassified
member	2188	-	-	-	-	-	HG5142434	metabolism	Energy production and conversion	2FM7F	Sodium pump that utilizes the energy of pyrophosphate hydrolysis as the driving force for Na( ) movement across the membrane	1002367.HMPREF0673_01232	Bacteria	Bacteroidetes	Bacteroidia	Bacteroidales	Prevotellaceae	Prevotella	Prevotella sp. Marseille-P4119	unclassified	unclassified
member	2188	-	-	-	-	-	HG5142837	metabolism	Energy production and conversion	2N6F3	Sodium pump that utilizes the energy of pyrophosphate hydrolysis as the driving force for Na( ) movement across the membrane	1226322.HMPREF1545_03760	Bacteria	Firmicutes	Clostridia	Eubacteriales	Oscillospiraceae	Dysosmobacter	Dysosmobacter welbionis	unclassified	unclassified
member	2188	-	-	-	-	-	HG5142837	-	-	-	-	-	Bacteria	Firmicutes	Clostridia	Eubacteriales	Oscillospiraceae	Oscillibacter	Oscillibacter sp. KLE 1728	-	-
member	2188	-	-	-	-	-	HG5142837	-	-	-	-	-	Bacteria	Firmicutes	Clostridia	Eubacteriales	Oscillospiraceae	Oscillibacter	Oscillibacter sp. KLE 1745	-	-
member	2188	-	-	-	-	-	HG5142837	-	-	-	-	-	Bacteria	Firmicutes	Clostridia	Eubacteriales	Oscillospiraceae	Oscillibacter	uncultured Oscillibacter sp.	-	-
member	2188	-	-	-	-	-	HG5144951	metabolism	Energy production and conversion	2FM7F	Sodium pump that utilizes the energy of pyrophosphate hydrolysis as the driving force for Na( ) movement across the membrane	1002367.HMPREF0673_01232	unclassified	unclassified	unclassified	unclassified	unclassified	unclassified	unclassified	unclassified	unclassified
member	2188	-	-	-	-	-	HG5148844	metabolism	Energy production and conversion	4AKW4	Sodium pump that utilizes the energy of pyrophosphate hydrolysis as the driving force for Na( ) movement across the membrane	762984.HMPREF9445_00072	Bacteria	Bacteroidetes	Bacteroidia	Bacteroidales	Bacteroidaceae	Bacteroides	Bacteroides clarus	unclassified	unclassified
member	2188	-	-	-	-	-	HG5148844	-	-	-	-	-	Bacteria	Bacteroidetes	Bacteroidia	Bacteroidales	Bacteroidaceae	Bacteroides	Bacteroides clarus CAG:160	-	-
member	2188	-	-	-	-	-	HG5148844	-	-	-	-	-	Bacteria	Bacteroidetes	Bacteroidia	Bacteroidales	Bacteroidaceae	Bacteroides	Bacteroides sp. 44_46	-	-
member	2188	-	-	-	-	-	HG5148844	-	-	-	-	-	Bacteria	Bacteroidetes	Bacteroidia	Bacteroidales	Bacteroidaceae	Bacteroides	unclassified	-	-
member	2188	-	-	-	-	-	HG5150401	metabolism	Energy production and conversion	27V35	Sodium pump that utilizes the energy of pyrophosphate hydrolysis as the driving force for Na( ) movement across the membrane	411461.DORFOR_03275	Bacteria	Firmicutes	Clostridia	Eubacteriales	Oscillospiraceae	Ruminococcus	Ruminococcus sp. SR1/5	unclassified	unclassified
member	2188	-	-	-	-	-	HG5154292	metabolism	Energy production and conversion	4AKW4	Sodium pump that utilizes the energy of pyrophosphate hydrolysis as the driving force for Na( ) movement across the membrane	1121094.KB894643_gene1994	Bacteria	Bacteroidetes	Bacteroidia	Bacteroidales	Bacteroidaceae	Mediterranea	Mediterranea massiliensis	unclassified	unclassified
member	2188	-	-	-	-	-	HG5173029	metabolism	Energy production and conversion	4AKW4	Sodium pump that utilizes the energy of pyrophosphate hydrolysis as the driving force for Na( ) movement across the membrane	457424.BFAG_02723	Bacteria	Bacteroidetes	Bacteroidia	Bacteroidales	Bacteroidaceae	Bacteroides	Bacteroides fragilis	unclassified	unclassified
member	2188	-	-	-	-	-	HG5173029	-	-	-	-	-	Bacteria	Bacteroidetes	Bacteroidia	Bacteroidales	Bacteroidaceae	Bacteroides	Bacteroides sp. ZJ-18	-	-
member	2188	-	-	-	-	-	HG5173029	-	-	-	-	-	Bacteria	Bacteroidetes	Bacteroidia	Bacteroidales	Bacteroidaceae	Bacteroides	unclassified	-	-
member	2188	-	-	-	-	-	HG5184858	metabolism	Energy production and conversion	4AKW4	Sodium pump that utilizes the energy of pyrophosphate hydrolysis as the driving force for Na( ) movement across the membrane	657309.BXY_27390	Bacteria	Bacteroidetes	Bacteroidia	Bacteroidales	Bacteroidaceae	Bacteroides	Bacteroides sp. 1_1_30	unclassified	unclassified
member	2188	-	-	-	-	-	HG5184858	-	-	-	-	-	Bacteria	Bacteroidetes	Bacteroidia	Bacteroidales	Bacteroidaceae	Bacteroides	Bacteroides sp. AM54-2NS	-	-
member	2188	-	-	-	-	-	HG5184858	-	-	-	-	-	Bacteria	Bacteroidetes	Bacteroidia	Bacteroidales	Bacteroidaceae	Bacteroides	Bacteroides sp. D22	-	-
member	2188	-	-	-	-	-	HG5184858	-	-	-	-	-	Bacteria	Bacteroidetes	Bacteroidia	Bacteroidales	Bacteroidaceae	Bacteroides	Bacteroides xylanisolvens	-	-
member	2188	-	-	-	-	-	HG5184858	-	-	-	-	-	Bacteria	Bacteroidetes	Bacteroidia	Bacteroidales	Bacteroidaceae	Bacteroides	unclassified	-	-
member	2188	-	-	-	-	-	HG5185520	metabolism	Energy production and conversion	21XNR	Sodium pump that utilizes the energy of pyrophosphate hydrolysis as the driving force for Na( ) movement across the membrane	742741.HMPREF9475_02963	unclassified	unclassified	unclassified	unclassified	unclassified	unclassified	unclassified	unclassified	unclassified
member	2188	-	-	-	-	-	HG5189289	metabolism	Energy production and conversion	2FM7F	Sodium pump that utilizes the energy of pyrophosphate hydrolysis as the driving force for Na( ) movement across the membrane	873513.HMPREF6485_2000	unclassified	unclassified	unclassified	unclassified	unclassified	unclassified	unclassified	unclassified	unclassified
member	2188	-	-	-	-	-	HG5214997	metabolism	Energy production and conversion	4AKW4	Sodium pump that utilizes the energy of pyrophosphate hydrolysis as the driving force for Na( ) movement across the membrane	411901.BACCAC_03476	Bacteria	Bacteroidetes	Bacteroidia	Bacteroidales	Bacteroidaceae	Bacteroides	Bacteroides caccae	unclassified	unclassified
member	2188	-	-	-	-	-	HG5214997	-	-	-	-	-	Bacteria	Bacteroidetes	Bacteroidia	Bacteroidales	Bacteroidaceae	Bacteroides	Bacteroides sp. 43_46	-	-
member	2188	-	-	-	-	-	HG5215835	metabolism	Energy production and conversion	22V18	Sodium pump that utilizes the energy of pyrophosphate hydrolysis as the driving force for Na( ) movement across the membrane	1203611.KB894551_gene931	unclassified	unclassified	unclassified	unclassified	unclassified	unclassified	unclassified	unclassified	unclassified
member	2188	-	-	-	-	-	HG5262143	metabolism	Energy production and conversion	25V7G	Sodium pump that utilizes the energy of pyrophosphate hydrolysis as the driving force for Na( ) movement across the membrane	411463.EUBVEN_01002	Bacteria	Firmicutes	Clostridia	Eubacteriales	Eubacteriaceae	Eubacterium	Eubacterium sp. AF17-7	unclassified	unclassified
member	2188	-	-	-	-	-	HG5273787	metabolism	Energy production and conversion	3WHVU	pump that utilizes the energy of pyrophosphate hydrolysis as the driving force for	428125.CLOLEP_00103	unclassified	unclassified	unclassified	unclassified	unclassified	unclassified	unclassified	unclassified	unclassified
member	2188	-	-	-	-	-	HG5289388	metabolism	Energy production and conversion	22WAD	Sodium pump that utilizes the energy of pyrophosphate hydrolysis as the driving force for Na( ) movement across the membrane	203275.BFO_2495	Bacteria	Bacteroidetes	Bacteroidia	Bacteroidales	Bacteroidaceae	Bacteroides	Bacteroides sp. CAG:545	unclassified	unclassified
member	2188	-	-	-	-	-	HG5293568	metabolism	Energy production and conversion	27V35	Sodium pump that utilizes the energy of pyrophosphate hydrolysis as the driving force for Na( ) movement across the membrane	411462.DORLON_01159	Bacteria	Firmicutes	Clostridia	unclassified	unclassified	unclassified	Clostridia bacterium	unclassified	unclassified
member	2188	-	-	-	-	-	HG5297644	metabolism	Energy production and conversion	21XNR	Sodium pump that utilizes the energy of pyrophosphate hydrolysis as the driving force for Na( ) movement across the membrane	742733.HMPREF9469_03346	Bacteria	Firmicutes	Clostridia	Eubacteriales	Clostridiaceae	Hungatella	Hungatella hathewayi	unclassified	unclassified
member	2188	-	-	-	-	-	HG5299618	metabolism	Energy production and conversion	4AKW4	Sodium pump that utilizes the energy of pyrophosphate hydrolysis as the driving force for Na( ) movement across the membrane	449673.BACSTE_02514	Bacteria	Bacteroidetes	Bacteroidia	Bacteroidales	Bacteroidaceae	Bacteroides	Bacteroides stercoris	unclassified	unclassified
member	2188	-	-	-	-	-	HG5299618	-	-	-	-	-	Bacteria	Bacteroidetes	Bacteroidia	Bacteroidales	Bacteroidaceae	Bacteroides	unclassified	-	-
member	2188	-	-	-	-	-	HG5304188	metabolism	Energy production and conversion	2FM7F	Sodium pump that utilizes the energy of pyrophosphate hydrolysis as the driving force for Na( ) movement across the membrane	888832.HMPREF9420_1957	Bacteria	Bacteroidetes	Bacteroidia	Bacteroidales	Prevotellaceae	Prevotella	Prevotella salivae	unclassified	unclassified
member	2188	-	-	-	-	-	HG5307774	metabolism	Energy production and conversion	3WCEA	Sodium pump that utilizes the energy of pyrophosphate hydrolysis as the driving force for Na( ) movement across the membrane	936375.HMPREF1152_0900	Bacteria	Firmicutes	Clostridia	Eubacteriales	Eubacteriales Family XIII. Incertae Sedis	Casaltella	Casaltella massiliensis	unclassified	unclassified
member	2188	-	-	-	-	-	HG5308221	metabolism	Energy production and conversion	3T9VA	Sodium pump that utilizes the energy of pyrophosphate hydrolysis as the driving force for Na( ) movement across the membrane	457415.HMPREF1006_00633	Bacteria	Synergistetes	Synergistia	Synergistales	Synergistaceae	Cloacibacillus	Cloacibacillus evryensis	unclassified	unclassified
member	2188	-	-	-	-	-	HG5308221	-	-	-	-	-	Bacteria	Synergistetes	Synergistia	Synergistales	Synergistaceae	Synergistes	Synergistes sp. 3_1_syn1	-	-
member	2188	-	-	-	-	-	HG5316642	metabolism	Energy production and conversion	2FM7F	Sodium pump that utilizes the energy of pyrophosphate hydrolysis as the driving force for Na( ) movement across the membrane	1002367.HMPREF0673_01232	Bacteria	Bacteroidetes	Bacteroidia	Bacteroidales	Prevotellaceae	Prevotella	Prevotella stercorea	unclassified	unclassified
member	2188	-	-	-	-	-	HG5326120	metabolism	Energy production and conversion	3T9VA	Sodium pump that utilizes the energy of pyrophosphate hydrolysis as the driving force for Na( ) movement across the membrane	592015.HMPREF1705_01346	Bacteria	Synergistetes	Synergistia	Synergistales	Synergistaceae	Acetomicrobium	Acetomicrobium hydrogeniformans	unclassified	unclassified
member	2188	-	-	-	-	-	HG5326192	metabolism	Energy production and conversion	2FM7F	Sodium pump that utilizes the energy of pyrophosphate hydrolysis as the driving force for Na( ) movement across the membrane	1002367.HMPREF0673_01232	Bacteria	Bacteroidetes	Bacteroidia	Bacteroidales	Prevotellaceae	Prevotella	Prevotella stercorea	unclassified	unclassified
member	2188	-	-	-	-	-	HG5326192	-	-	-	-	-	Bacteria	Bacteroidetes	Bacteroidia	Bacteroidales	Prevotellaceae	Prevotella	Prevotella stercorea CAG:629	-	-
member	2188	-	-	-	-	-	HG5327248	metabolism	Energy production and conversion	27V35	Sodium pump that utilizes the energy of pyrophosphate hydrolysis as the driving force for Na( ) movement across the membrane	411462.DORLON_01159	Bacteria	Firmicutes	Clostridia	Eubacteriales	Clostridiaceae	Clostridium	Clostridium sp. CAG:226	unclassified	unclassified
member	2188	-	-	-	-	-	HG5327252	metabolism	Energy production and conversion	22GT4	Sodium pump that utilizes the energy of pyrophosphate hydrolysis as the driving force for Na( ) movement across the membrane	525919.Apre_0486	Bacteria	Firmicutes	Tissierellia	Tissierellales	Peptoniphilaceae	Anaerococcus	Anaerococcus prevotii	unclassified	unclassified
member	2188	-	-	-	-	-	HG5327849	metabolism	Energy production and conversion	21XNR	Sodium pump that utilizes the energy of pyrophosphate hydrolysis as the driving force for Na( ) movement across the membrane	742741.HMPREF9475_02963	unclassified	unclassified	unclassified	unclassified	unclassified	unclassified	unclassified	unclassified	unclassified
member	2188	-	-	-	-	-	HG5328622	metabolism	Energy production and conversion	27V35	Sodium pump that utilizes the energy of pyrophosphate hydrolysis as the driving force for Na( ) movement across the membrane	411462.DORLON_01159	Bacteria	Firmicutes	Clostridia	Eubacteriales	Lachnospiraceae	Dorea	Dorea longicatena	unclassified	unclassified
member	2188	-	-	-	-	-	HG5328622	-	-	-	-	-	Bacteria	Firmicutes	Clostridia	Eubacteriales	Lachnospiraceae	Dorea	Dorea longicatena CAG:42	-	-
member	2188	-	-	-	-	-	HG5331528	metabolism	Energy production and conversion	248KS	Sodium pump that utilizes the energy of pyrophosphate hydrolysis as the driving force for Na( ) movement across the membrane	411490.ANACAC_00053	Bacteria	Firmicutes	Clostridia	Eubacteriales	Lachnospiraceae	Anaerostipes	Anaerostipes caccae	unclassified	unclassified
member	2188	-	-	-	-	-	HG5331528	-	-	-	-	-	Bacteria	Firmicutes	Clostridia	Eubacteriales	Lachnospiraceae	Anaerostipes	Anaerostipes sp. CAG:276	-	-
member	2188	-	-	-	-	-	HG5331819	metabolism	Energy production and conversion	3XZQ4	Sodium pump that utilizes the energy of pyrophosphate hydrolysis as the driving force for Na( ) movement across the membrane	476272.RUMHYD_02717	Bacteria	Firmicutes	Clostridia	Eubacteriales	Lachnospiraceae	Blautia	Blautia hydrogenotrophica	unclassified	unclassified
member	2188	-	-	-	-	-	HG5331819	-	-	-	-	-	Bacteria	Firmicutes	Clostridia	Eubacteriales	Lachnospiraceae	Blautia	uncultured Blautia sp.	-	-
member	2188	-	-	-	-	-	HG5332354	metabolism	Energy production and conversion	3WHVU	pump that utilizes the energy of pyrophosphate hydrolysis as the driving force for	471875.RUMLAC_02378	Bacteria	Firmicutes	Clostridia	Eubacteriales	Lachnospiraceae	Coprococcus	Coprococcus comes	unclassified	unclassified
member	2188	-	-	-	-	-	HG5332354	-	-	-	-	-	Bacteria	Firmicutes	Clostridia	Eubacteriales	Lachnospiraceae	Coprococcus	Coprococcus comes CAG:19	-	-
member	2188	-	-	-	-	-	HG5332354	-	-	-	-	-	Bacteria	Firmicutes	Clostridia	Eubacteriales	Lachnospiraceae	Coprococcus	uncultured Coprococcus sp.	-	-
member	2188	-	-	-	-	-	HG5332682	metabolism	Energy production and conversion	248KS	Sodium pump that utilizes the energy of pyrophosphate hydrolysis as the driving force for Na( ) movement across the membrane	292459.STH2562	Bacteria	Firmicutes	Clostridia	Eubacteriales	Symbiobacteriaceae	Symbiobacterium	Symbiobacterium thermophilum	unclassified	unclassified
member	2188	-	-	-	-	-	HG5332922	metabolism	Energy production and conversion	27V35	Sodium pump that utilizes the energy of pyrophosphate hydrolysis as the driving force for Na( ) movement across the membrane	411461.DORFOR_03275	Bacteria	Firmicutes	Clostridia	Eubacteriales	Lachnospiraceae	Coprococcus	Coprococcus comes	unclassified	unclassified
member	2188	-	-	-	-	-	HG5332925	metabolism	Energy production and conversion	25V7G	Sodium pump that utilizes the energy of pyrophosphate hydrolysis as the driving force for Na( ) movement across the membrane	445971.ANASTE_00877	Bacteria	Firmicutes	Clostridia	Eubacteriales	Eubacteriaceae	Anaerofustis	Anaerofustis stercorihominis	unclassified	unclassified
member	2188	-	-	-	-	-	HG5333383	metabolism	Energy production and conversion	267RC	Sodium pump that utilizes the energy of pyrophosphate hydrolysis as the driving force for Na( ) movement across the membrane	457421.CBFG_00588	Bacteria	Firmicutes	Clostridia	Eubacteriales	unclassified	unclassified	Clostridiales bacterium 1_7_47FAA	unclassified	unclassified
member	2188	-	-	-	-	-	HG5333395	metabolism	Energy production and conversion	3WHVU	pump that utilizes the energy of pyrophosphate hydrolysis as the driving force for	471875.RUMLAC_02378	Bacteria	Firmicutes	Clostridia	Eubacteriales	Oscillospiraceae	Ruminococcus	Ruminococcus sp. AM27-11LB	unclassified	unclassified
member	2188	-	-	-	-	-	HG5333395	-	-	-	-	-	Bacteria	Firmicutes	Clostridia	Eubacteriales	Oscillospiraceae	Ruminococcus	Ruminococcus sp. AM27-27	-	-
member	2188	-	-	-	-	-	HG5333395	-	-	-	-	-	Bacteria	Firmicutes	Clostridia	Eubacteriales	unclassified	unclassified	unclassified	-	-
member	2188	-	-	-	-	-	HG5333405	metabolism	Energy production and conversion	267RC	Sodium pump that utilizes the energy of pyrophosphate hydrolysis as the driving force for Na( ) movement across the membrane	457421.CBFG_00588	Bacteria	Firmicutes	Clostridia	Eubacteriales	Clostridiaceae	Clostridium	Clostridium sp. AM22-11AC	unclassified	unclassified
member	2188	-	-	-	-	-	HG5333405	-	-	-	-	-	Bacteria	Firmicutes	Clostridia	Eubacteriales	Clostridiaceae	Clostridium	Clostridium sp. AM32-2	-	-
member	2188	-	-	-	-	-	HG5333405	-	-	-	-	-	Bacteria	Firmicutes	Clostridia	Eubacteriales	Clostridiaceae	Clostridium	Clostridium sp. CAG:7	-	-
member	2188	-	-	-	-	-	HG5333405	-	-	-	-	-	Bacteria	Firmicutes	Clostridia	Eubacteriales	Clostridiaceae	Clostridium	Clostridium sp. OM04-12AA	-	-
member	2188	-	-	-	-	-	HG5333405	-	-	-	-	-	Bacteria	Firmicutes	Clostridia	Eubacteriales	Clostridiaceae	Clostridium	unclassified	-	-
member	2188	-	-	-	-	-	HG5333572	metabolism	Energy production and conversion	27JFQ	Sodium pump that utilizes the energy of pyrophosphate hydrolysis as the driving force for Na( ) movement across the membrane	658655.HMPREF0988_00709	Bacteria	Firmicutes	Clostridia	Eubacteriales	Clostridiaceae	Clostridium	Clostridium sp. CAG:149	unclassified	unclassified
member	2188	-	-	-	-	-	HG5333572	-	-	-	-	-	Bacteria	Firmicutes	Clostridia	Eubacteriales	Clostridiaceae	Clostridium	Clostridium sp. M62/1	-	-
member	2188	-	-	-	-	-	HG5333572	-	-	-	-	-	Bacteria	Firmicutes	Clostridia	Eubacteriales	unclassified	unclassified	butyrate-producing bacterium SM4/1	-	-
member	2188	-	-	-	-	-	HG5333574	metabolism	Energy production and conversion	21XNR	Sodium pump that utilizes the energy of pyrophosphate hydrolysis as the driving force for Na( ) movement across the membrane	411468.CLOSCI_01590	Bacteria	Firmicutes	Clostridia	Eubacteriales	Lachnospiraceae	Lachnoclostridium	[Clostridium] scindens	unclassified	unclassified
member	2188	-	-	-	-	-	HG5333574	-	-	-	-	-	Bacteria	Firmicutes	Clostridia	Eubacteriales	Lachnospiraceae	unclassified	Lachnospiraceae bacterium 5_1_57FAA	-	-
member	2188	-	-	-	-	-	HG5333618	metabolism	Energy production and conversion	27JFQ	Sodium pump that utilizes the energy of pyrophosphate hydrolysis as the driving force for Na( ) movement across the membrane	658655.HMPREF0988_00709	Bacteria	Firmicutes	Clostridia	Eubacteriales	Lachnospiraceae	Lacrimispora	Lacrimispora saccharolytica	unclassified	unclassified
member	2188	-	-	-	-	-	HG5333906	metabolism	Energy production and conversion	267RC	Sodium pump that utilizes the energy of pyrophosphate hydrolysis as the driving force for Na( ) movement across the membrane	457421.CBFG_00588	Bacteria	Firmicutes	Clostridia	Eubacteriales	Lachnospiraceae	Enterocloster	Enterocloster asparagiformis	unclassified	unclassified
member	2188	-	-	-	-	-	HG5333933	metabolism	Energy production and conversion	3XZQ4	Sodium pump that utilizes the energy of pyrophosphate hydrolysis as the driving force for Na( ) movement across the membrane	411470.RUMGNA_01573	Bacteria	Firmicutes	Clostridia	Eubacteriales	Lachnospiraceae	Mediterraneibacter	[Ruminococcus] gnavus	unclassified	unclassified
member	2188	-	-	-	-	-	HG5333933	-	-	-	-	-	Bacteria	Firmicutes	Clostridia	Eubacteriales	Oscillospiraceae	Ruminococcus	[Ruminococcus] gnavus CAG:126	-	-
member	2188	-	-	-	-	-	HG5333995	metabolism	Energy production and conversion	21XNR	Sodium pump that utilizes the energy of pyrophosphate hydrolysis as the driving force for Na( ) movement across the membrane	411902.CLOBOL_06147	Bacteria	Firmicutes	Clostridia	Eubacteriales	Lachnospiraceae	Enterocloster	Enterocloster bolteae	unclassified	unclassified
member	2188	-	-	-	-	-	HG5333995	-	-	-	-	-	Bacteria	Firmicutes	Clostridia	Eubacteriales	Lachnospiraceae	Enterocloster	unclassified	-	-
member	2188	-	-	-	-	-	HG5334183	metabolism	Energy production and conversion	27V35	Sodium pump that utilizes the energy of pyrophosphate hydrolysis as the driving force for Na( ) movement across the membrane	411461.DORFOR_03275	Bacteria	Firmicutes	Clostridia	Eubacteriales	Lachnospiraceae	Dorea	Dorea formicigenerans	unclassified	unclassified
member	2188	-	-	-	-	-	HG5334296	metabolism	Energy production and conversion	36G29	Sodium pump that utilizes the energy of pyrophosphate hydrolysis as the driving force for Na( ) movement across the membrane	556261.HMPREF0240_00294	Bacteria	Firmicutes	Clostridia	Eubacteriales	Clostridiaceae	Clostridium	Clostridium sp. D5	unclassified	unclassified
member	2188	-	-	-	-	-	HG5334451	metabolism	Energy production and conversion	3XZQ4	Sodium pump that utilizes the energy of pyrophosphate hydrolysis as the driving force for Na( ) movement across the membrane	411470.RUMGNA_01573	Bacteria	Firmicutes	Clostridia	Eubacteriales	Lachnospiraceae	Mediterraneibacter	[Ruminococcus] gnavus	unclassified	unclassified
member	2188	-	-	-	-	-	HG5334451	-	-	-	-	-	Bacteria	Firmicutes	Clostridia	Eubacteriales	Lachnospiraceae	unclassified	Lachnospiraceae bacterium 2_1_58FAA	-	-
member	2188	-	-	-	-	-	HG5334476	metabolism	Energy production and conversion	21XNR	Sodium pump that utilizes the energy of pyrophosphate hydrolysis as the driving force for Na( ) movement across the membrane	553973.CLOHYLEM_07022	Bacteria	Firmicutes	Clostridia	Eubacteriales	Lachnospiraceae	Lachnoclostridium	[Clostridium] hylemonae	unclassified	unclassified
member	2188	-	-	-	-	-	HG5336455	metabolism	Energy production and conversion	3WHVU	pump that utilizes the energy of pyrophosphate hydrolysis as the driving force for	471875.RUMLAC_02378	Bacteria	Firmicutes	Clostridia	Eubacteriales	Lachnospiraceae	Mediterraneibacter	[Ruminococcus] lactaris	unclassified	unclassified
member	2188	-	-	-	-	-	HG5336821	metabolism	Energy production and conversion	27V35	Sodium pump that utilizes the energy of pyrophosphate hydrolysis as the driving force for Na( ) movement across the membrane	742765.HMPREF9457_02857	Bacteria	Firmicutes	Clostridia	Eubacteriales	Lachnospiraceae	Coprococcus	Coprococcus catus	unclassified	unclassified
member	2188	-	-	-	-	-	HG5337429	metabolism	Energy production and conversion	25V7G	Sodium pump that utilizes the energy of pyrophosphate hydrolysis as the driving force for Na( ) movement across the membrane	411469.EUBHAL_01416	Bacteria	Firmicutes	unclassified	unclassified	unclassified	unclassified	Firmicutes bacterium CAG:555	unclassified	unclassified
member	2188	-	-	-	-	-	HG5338061	metabolism	Energy production and conversion	25V7G	Sodium pump that utilizes the energy of pyrophosphate hydrolysis as the driving force for Na( ) movement across the membrane	411469.EUBHAL_01416	Bacteria	Firmicutes	unclassified	unclassified	unclassified	unclassified	Firmicutes bacterium CAG:24053_14	unclassified	unclassified
member	2188	-	-	-	-	-	HG5338185	metabolism	Energy production and conversion	25V7G	Sodium pump that utilizes the energy of pyrophosphate hydrolysis as the driving force for Na( ) movement across the membrane	411469.EUBHAL_01416	Bacteria	Firmicutes	Clostridia	Eubacteriales	Lachnospiraceae	Anaerobutyricum	Anaerobutyricum hallii	unclassified	unclassified
member	2188	-	-	-	-	-	HG5338274	metabolism	Energy production and conversion	25V7G	Sodium pump that utilizes the energy of pyrophosphate hydrolysis as the driving force for Na( ) movement across the membrane	411469.EUBHAL_01416	unclassified	unclassified	unclassified	unclassified	unclassified	unclassified	unclassified	unclassified	unclassified
member	2188	-	-	-	-	-	HG5341312	metabolism	Energy production and conversion	4AKW4	Sodium pump that utilizes the energy of pyrophosphate hydrolysis as the driving force for Na( ) movement across the membrane	411901.BACCAC_03476	unclassified	unclassified	unclassified	unclassified	unclassified	unclassified	unclassified	unclassified	unclassified
member	2188	-	-	-	-	-	HG5341465	metabolism	Energy production and conversion	3795I	Sodium pump that utilizes the energy of pyrophosphate hydrolysis as the driving force for Na( ) movement across the membrane	469618.FVAG_01217	Bacteria	Fusobacteria	Fusobacteriia	Fusobacteriales	Fusobacteriaceae	Fusobacterium	Fusobacterium sp. HMSC073F01	unclassified	unclassified
member	2188	-	-	-	-	-	HG5341465	-	-	-	-	-	Bacteria	Fusobacteria	Fusobacteriia	Fusobacteriales	Fusobacteriaceae	Fusobacterium	Fusobacterium varium	-	-
member	2188	-	-	-	-	-	HG5341465	-	-	-	-	-	Bacteria	Fusobacteria	Fusobacteriia	Fusobacteriales	Fusobacteriaceae	Fusobacterium	unclassified	-	-
member	2188	-	-	-	-	-	HG5342980	metabolism	Energy production and conversion	25V7G	Sodium pump that utilizes the energy of pyrophosphate hydrolysis as the driving force for Na( ) movement across the membrane	1256908.HMPREF0373_01157	Bacteria	Firmicutes	Clostridia	Eubacteriales	Lachnospiraceae	Roseburia	Roseburia sp. CAG:303	unclassified	unclassified
member	2188	-	-	-	-	-	HG5343137	metabolism	Energy production and conversion	22WAD	Sodium pump that utilizes the energy of pyrophosphate hydrolysis as the driving force for Na( ) movement across the membrane	880074.BARVI_04690	Bacteria	Bacteroidetes	Bacteroidia	Bacteroidales	Barnesiellaceae	Barnesiella	Barnesiella sp. An22	unclassified	unclassified
member	2188	-	-	-	-	-	HG5343317	metabolism	Energy production and conversion	21XNR	Sodium pump that utilizes the energy of pyrophosphate hydrolysis as the driving force for Na( ) movement across the membrane	411468.CLOSCI_01590	unclassified	unclassified	unclassified	unclassified	unclassified	unclassified	unclassified	unclassified	unclassified
member	2188	-	-	-	-	-	HG5343701	metabolism	Energy production and conversion	22GT4	Sodium pump that utilizes the energy of pyrophosphate hydrolysis as the driving force for Na( ) movement across the membrane	411465.PEPMIC_01356	Bacteria	Firmicutes	Tissierellia	Tissierellales	Peptoniphilaceae	Parvimonas	Parvimonas micra	unclassified	unclassified
member	2188	-	-	-	-	-	HG5344367	metabolism	Energy production and conversion	2FM7F	Sodium pump that utilizes the energy of pyrophosphate hydrolysis as the driving force for Na( ) movement across the membrane	1002367.HMPREF0673_01232	Bacteria	Bacteroidetes	Bacteroidia	Bacteroidales	Prevotellaceae	Prevotella	Prevotella pectinovora	unclassified	unclassified
member	2188	-	-	-	-	-	HG5344367	-	-	-	-	-	Bacteria	Bacteroidetes	Bacteroidia	Bacteroidales	Prevotellaceae	Prevotella	Prevotella sp. CAG:592	-	-
member	2188	-	-	-	-	-	HG5345112	metabolism	Energy production and conversion	22GT4	Sodium pump that utilizes the energy of pyrophosphate hydrolysis as the driving force for Na( ) movement across the membrane	334413.FMG_0682	Bacteria	Firmicutes	Tissierellia	Tissierellales	Peptoniphilaceae	Finegoldia	Finegoldia magna	unclassified	unclassified
member	2188	-	-	-	-	-	HG5346159	metabolism	Energy production and conversion	3795I	Sodium pump that utilizes the energy of pyrophosphate hydrolysis as the driving force for Na( ) movement across the membrane	190304.FN2030	Bacteria	Fusobacteria	Fusobacteriia	Fusobacteriales	Fusobacteriaceae	Fusobacterium	Fusobacterium nucleatum	unclassified	unclassified
member	2188	-	-	-	-	-	HG5346291	metabolism	Energy production and conversion	4H3M2	Sodium pump that utilizes the energy of pyrophosphate hydrolysis as the driving force for Na( ) movement across the membrane	1262914.BN533_00303	unclassified	unclassified	unclassified	unclassified	unclassified	unclassified	unclassified	unclassified	unclassified
member	2188	-	-	-	-	-	HG5346783	metabolism	Energy production and conversion	36G29	Sodium pump that utilizes the energy of pyrophosphate hydrolysis as the driving force for Na( ) movement across the membrane	386415.NT01CX_1416	Bacteria	Firmicutes	Clostridia	Eubacteriales	Clostridiaceae	Clostridium	Clostridium botulinum	unclassified	unclassified
member	2188	-	-	-	-	-	HG5346783	-	-	-	-	-	Bacteria	Firmicutes	Clostridia	Eubacteriales	Clostridiaceae	Clostridium	Clostridium novyi	-	-
member	2188	-	-	-	-	-	HG5346783	-	-	-	-	-	Bacteria	Firmicutes	Clostridia	Eubacteriales	Clostridiaceae	Clostridium	unclassified	-	-
member	2188	-	-	-	-	-	HG5346815	metabolism	Energy production and conversion	27V35	Sodium pump that utilizes the energy of pyrophosphate hydrolysis as the driving force for Na( ) movement across the membrane	411462.DORLON_01159	Bacteria	Firmicutes	Clostridia	Eubacteriales	Lachnospiraceae	Dorea	Dorea longicatena	unclassified	unclassified
member	2188	-	-	-	-	-	HG5346869	metabolism	Energy production and conversion	3795I	Sodium pump that utilizes the energy of pyrophosphate hydrolysis as the driving force for Na( ) movement across the membrane	469617.FUAG_02281	Bacteria	Fusobacteria	Fusobacteriia	Fusobacteriales	Fusobacteriaceae	Fusobacterium	Fusobacterium ulcerans	unclassified	unclassified
member	2188	-	-	-	-	-	HG5346977	metabolism	Energy production and conversion	42EN1	pump that utilizes the energy of pyrophosphate hydrolysis as the driving force for	264732.Moth_1349	Bacteria	Firmicutes	Clostridia	Thermoanaerobacterales	Thermoanaerobacteraceae	Moorella	Moorella thermoacetica	unclassified	unclassified
member	2188	-	-	-	-	-	HG5347313	metabolism	Energy production and conversion	3795I	Sodium pump that utilizes the energy of pyrophosphate hydrolysis as the driving force for Na( ) movement across the membrane	546275.FUSPEROL_01602	Bacteria	Fusobacteria	Fusobacteriia	Fusobacteriales	Fusobacteriaceae	Fusobacterium	Fusobacterium periodonticum	unclassified	unclassified
member	2188	-	-	-	-	-	HG5347538	metabolism	Energy production and conversion	3795I	Sodium pump that utilizes the energy of pyrophosphate hydrolysis as the driving force for Na( ) movement across the membrane	1095747.HMPREF1049_0027	Bacteria	Fusobacteria	Fusobacteriia	Fusobacteriales	Fusobacteriaceae	Fusobacterium	Fusobacterium necrophorum	unclassified	unclassified
member	2188	-	-	-	-	-	HG5347584	metabolism	Energy production and conversion	3795I	Sodium pump that utilizes the energy of pyrophosphate hydrolysis as the driving force for Na( ) movement across the membrane	469615.FGAG_00901	Bacteria	Fusobacteria	Fusobacteriia	Fusobacteriales	Fusobacteriaceae	Fusobacterium	Fusobacterium equinum	unclassified	unclassified
member	2188	-	-	-	-	-	HG5347584	-	-	-	-	-	Bacteria	Fusobacteria	Fusobacteriia	Fusobacteriales	Fusobacteriaceae	Fusobacterium	Fusobacterium gonidiaformans	-	-
member	2188	-	-	-	-	-	HG5347584	-	-	-	-	-	Bacteria	Fusobacteria	Fusobacteriia	Fusobacteriales	Fusobacteriaceae	Fusobacterium	unclassified	-	-
member	2188	-	-	-	-	-	HG5347685	metabolism	Energy production and conversion	3795I	Sodium pump that utilizes the energy of pyrophosphate hydrolysis as the driving force for Na( ) movement across the membrane	861452.HMPREF9093_00860	Bacteria	Fusobacteria	Fusobacteriia	Fusobacteriales	Fusobacteriaceae	Fusobacterium	Fusobacterium periodonticum	unclassified	unclassified
member	2188	-	-	-	-	-	HG5348007	metabolism	Energy production and conversion	260WE	Sodium pump that utilizes the energy of pyrophosphate hydrolysis as the driving force for Na( ) movement across the membrane	138119.DSY4836	Bacteria	Firmicutes	Clostridia	Eubacteriales	Peptococcaceae	Desulfitobacterium	Desulfitobacterium hafniense	unclassified	unclassified
member	2188	-	-	-	-	-	HG5348219	metabolism	Energy production and conversion	3795I	Sodium pump that utilizes the energy of pyrophosphate hydrolysis as the driving force for Na( ) movement across the membrane	469604.HMPREF0946_01953	Bacteria	Fusobacteria	Fusobacteriia	Fusobacteriales	Fusobacteriaceae	Fusobacterium	Fusobacterium nucleatum	unclassified	unclassified
member	2188	-	-	-	-	-	HG5348244	metabolism	Energy production and conversion	3795I	Sodium pump that utilizes the energy of pyrophosphate hydrolysis as the driving force for Na( ) movement across the membrane	457405.FSDG_02134	Bacteria	Fusobacteria	Fusobacteriia	Fusobacteriales	Fusobacteriaceae	Fusobacterium	Fusobacterium nucleatum	unclassified	unclassified
member	2188	-	-	-	-	-	HG5348250	metabolism	Energy production and conversion	3795I	Sodium pump that utilizes the energy of pyrophosphate hydrolysis as the driving force for Na( ) movement across the membrane	469604.HMPREF0946_01953	Bacteria	Fusobacteria	Fusobacteriia	Fusobacteriales	Fusobacteriaceae	Fusobacterium	Fusobacterium nucleatum	unclassified	unclassified
member	2188	-	-	-	-	-	HG5348250	-	-	-	-	-	Bacteria	Fusobacteria	Fusobacteriia	Fusobacteriales	Fusobacteriaceae	Fusobacterium	Fusobacterium sp. CM21	-	-
member	2188	-	-	-	-	-	HG5348250	-	-	-	-	-	Bacteria	Fusobacteria	Fusobacteriia	Fusobacteriales	Fusobacteriaceae	Fusobacterium	unclassified	-	-
member	2188	-	-	-	-	-	HG5348254	metabolism	Energy production and conversion	36G29	Sodium pump that utilizes the energy of pyrophosphate hydrolysis as the driving force for Na( ) movement across the membrane	1230342.CTM_18061	Bacteria	Firmicutes	Clostridia	Eubacteriales	Clostridiaceae	Clostridium	Clostridium tetani	unclassified	unclassified
member	2188	-	-	-	-	-	HG5348430	metabolism	Energy production and conversion	3795I	Sodium pump that utilizes the energy of pyrophosphate hydrolysis as the driving force for Na( ) movement across the membrane	457405.FSDG_02134	Bacteria	Fusobacteria	Fusobacteriia	Fusobacteriales	Fusobacteriaceae	Fusobacterium	Fusobacterium nucleatum	unclassified	unclassified
member	2188	-	-	-	-	-	HG5348523	metabolism	Energy production and conversion	3795I	Sodium pump that utilizes the energy of pyrophosphate hydrolysis as the driving force for Na( ) movement across the membrane	469606.FSCG_01886	Bacteria	Fusobacteria	Fusobacteriia	Fusobacteriales	Fusobacteriaceae	Fusobacterium	Fusobacterium nucleatum	unclassified	unclassified
member	2188	-	-	-	-	-	HG5348694	metabolism	Energy production and conversion	4H3M2	Sodium pump that utilizes the energy of pyrophosphate hydrolysis as the driving force for Na( ) movement across the membrane	1262914.BN533_00303	Bacteria	Firmicutes	Negativicutes	Acidaminococcales	Acidaminococcaceae	Phascolarctobacterium	Phascolarctobacterium faecium	unclassified	unclassified
member	2188	-	-	-	-	-	HG5350396	metabolism	Energy production and conversion	1X3IX	Proton pump that utilizes the energy of pyrophosphate hydrolysis as the driving force for proton movement across the membrane. Generates a proton motive force	316273.XCV3568	Bacteria	Proteobacteria	Gammaproteobacteria	Xanthomonadales	Xanthomonadaceae	Xanthomonas	Xanthomonas euvesicatoria	unclassified	unclassified
member	2188	-	-	-	-	-	HG5350396	-	-	-	-	-	Bacteria	Proteobacteria	Gammaproteobacteria	Xanthomonadales	Xanthomonadaceae	Xanthomonas	unclassified	-	-
member	2188	-	-	-	-	-	HG5351262	metabolism	Energy production and conversion	25V7G	Sodium pump that utilizes the energy of pyrophosphate hydrolysis as the driving force for Na( ) movement across the membrane	411463.EUBVEN_01002	Bacteria	Firmicutes	Clostridia	Eubacteriales	Eubacteriaceae	Eubacterium	Eubacterium ventriosum	unclassified	unclassified
member	2188	-	-	-	-	-	HG5352105	metabolism	Energy production and conversion	3795I	Sodium pump that utilizes the energy of pyrophosphate hydrolysis as the driving force for Na( ) movement across the membrane	469615.FGAG_00901	Bacteria	Fusobacteria	Fusobacteriia	Fusobacteriales	Fusobacteriaceae	Fusobacterium	Fusobacterium equinum	unclassified	unclassified
member	2188	-	-	-	-	-	HG5352105	-	-	-	-	-	Bacteria	Fusobacteria	Fusobacteriia	Fusobacteriales	Fusobacteriaceae	Fusobacterium	Fusobacterium gonidiaformans	-	-
member	2188	-	-	-	-	-	HG5352105	-	-	-	-	-	Bacteria	Fusobacteria	Fusobacteriia	Fusobacteriales	Fusobacteriaceae	Fusobacterium	unclassified	-	-
member	2188	-	-	-	-	-	HG5352968	metabolism	Energy production and conversion	248KS	Sodium pump that utilizes the energy of pyrophosphate hydrolysis as the driving force for Na( ) movement across the membrane	411490.ANACAC_00053	Bacteria	Firmicutes	Clostridia	Eubacteriales	Lachnospiraceae	Anaerostipes	Anaerostipes caccae	unclassified	unclassified
member	2188	-	-	-	-	-	HG5355365	metabolism	Energy production and conversion	25V7G	Sodium pump that utilizes the energy of pyrophosphate hydrolysis as the driving force for Na( ) movement across the membrane	411463.EUBVEN_01002	Bacteria	Firmicutes	Clostridia	Eubacteriales	unclassified	unclassified	Clostridiales bacterium	unclassified	unclassified
member	2188	-	-	-	-	-	HG5355745	metabolism	Energy production and conversion	27JFQ	Sodium pump that utilizes the energy of pyrophosphate hydrolysis as the driving force for Na( ) movement across the membrane	1235799.C818_01454	Bacteria	Firmicutes	Clostridia	Eubacteriales	Eubacteriaceae	Eubacterium	Eubacterium sp. CAG:581	unclassified	unclassified
member	2188	-	-	-	-	-	HG5356733	metabolism	Energy production and conversion	2MQUH	Proton pump that utilizes the energy of pyrophosphate hydrolysis as the driving force for proton movement across the membrane. Generates a proton motive force	335543.Sfum_3037	Bacteria	Proteobacteria	Deltaproteobacteria	Syntrophobacterales	Syntrophobacteraceae	Syntrophobacter	Syntrophobacter fumaroxidans	unclassified	unclassified
member	2188	-	-	-	-	-	HG5357010	metabolism	Energy production and conversion	42EN1	pump that utilizes the energy of pyrophosphate hydrolysis as the driving force for	264732.Moth_0418	Bacteria	Firmicutes	Clostridia	Thermoanaerobacterales	Thermoanaerobacteraceae	Moorella	Moorella thermoacetica	unclassified	unclassified
member	2188	-	-	-	-	-	HG5357529	metabolism	Energy production and conversion	4AA75	Proton pump that utilizes the energy of pyrophosphate hydrolysis as the driving force for proton movement across the membrane. Generates a proton motive force	543728.Vapar_2357	Bacteria	Proteobacteria	Betaproteobacteria	Burkholderiales	Sutterellaceae	Duodenibacillus	Duodenibacillus massiliensis	unclassified	unclassified
member	2188	-	-	-	-	-	HG5357529	-	-	-	-	-	Bacteria	Proteobacteria	Betaproteobacteria	Burkholderiales	Sutterellaceae	Sutterella	Sutterella sp. CAG:397	-	-
member	2188	-	-	-	-	-	HG5359339	metabolism	Energy production and conversion	2FM7F	Sodium pump that utilizes the energy of pyrophosphate hydrolysis as the driving force for Na( ) movement across the membrane	1002367.HMPREF0673_01232	Bacteria	Bacteroidetes	Bacteroidia	Bacteroidales	Prevotellaceae	Prevotella	Prevotella hominis	unclassified	unclassified
member	2188	-	-	-	-	-	HG5363346	metabolism	Energy production and conversion	4AKW4	Sodium pump that utilizes the energy of pyrophosphate hydrolysis as the driving force for Na( ) movement across the membrane	483215.BACFIN_08134	Bacteria	Bacteroidetes	Bacteroidia	Bacteroidales	Bacteroidaceae	Bacteroides	Bacteroides finegoldii	unclassified	unclassified
member	2188	-	-	-	-	-	HG5363346	-	-	-	-	-	Bacteria	Bacteroidetes	Bacteroidia	Bacteroidales	Bacteroidaceae	Bacteroides	unclassified	-	-
member	2188	-	-	-	-	-	HG5363346	-	-	-	-	-	Bacteria	Bacteroidetes	Bacteroidia	Bacteroidales	Bacteroidaceae	Bacteroides	uncultured Bacteroides sp.	-	-
member	2188	-	-	-	-	-	HG5364806	metabolism	Energy production and conversion	3WHVU	pump that utilizes the energy of pyrophosphate hydrolysis as the driving force for	428125.CLOLEP_00103	Bacteria	Firmicutes	Clostridia	Eubacteriales	Clostridiaceae	Clostridium	Clostridium sp. CAG:169	unclassified	unclassified
member	2188	-	-	-	-	-	HG5365651	metabolism	Energy production and conversion	2MEFV	Proton pump that utilizes the energy of pyrophosphate hydrolysis as the driving force for proton movement across the membrane. Generates a proton motive force	1408428.JNJP01000007_gene1924	Bacteria	Proteobacteria	Deltaproteobacteria	Desulfovibrionales	Desulfovibrionaceae	Bilophila	Bilophila wadsworthia	unclassified	unclassified
member	2188	-	-	-	-	-	HG5366277	metabolism	Energy production and conversion	2MEFV	Proton pump that utilizes the energy of pyrophosphate hydrolysis as the driving force for proton movement across the membrane. Generates a proton motive force	363253.LI0501	Bacteria	Proteobacteria	Deltaproteobacteria	Desulfovibrionales	Desulfovibrionaceae	Lawsonia	Lawsonia intracellularis	unclassified	unclassified
member	2188	-	-	-	-	-	HG5366468	metabolism	Energy production and conversion	36G29	Sodium pump that utilizes the energy of pyrophosphate hydrolysis as the driving force for Na( ) movement across the membrane	1414720.CBYM010000039_gene1621	unclassified	unclassified	unclassified	unclassified	unclassified	unclassified	unclassified	unclassified	unclassified
member	2188	-	-	-	-	-	HG5369185	metabolism	Energy production and conversion	21XNR	Sodium pump that utilizes the energy of pyrophosphate hydrolysis as the driving force for Na( ) movement across the membrane	742740.HMPREF9474_03374	Bacteria	Firmicutes	Clostridia	Eubacteriales	Clostridiaceae	Clostridium	Clostridium sp. 7_3_54FAA	unclassified	unclassified
member	2188	-	-	-	-	-	HG5369185	-	-	-	-	-	Bacteria	Firmicutes	Clostridia	Eubacteriales	Clostridiaceae	Clostridium	Clostridium sp. HMb25	-	-
member	2188	-	-	-	-	-	HG5369185	-	-	-	-	-	Bacteria	Firmicutes	Clostridia	Eubacteriales	Clostridiaceae	Clostridium	uncultured Clostridium sp.	-	-
member	2188	-	-	-	-	-	HG5369185	-	-	-	-	-	Bacteria	Firmicutes	Clostridia	Eubacteriales	Lachnospiraceae	Lachnoclostridium	[Clostridium] symbiosum	-	-
member	2188	-	-	-	-	-	HG5369370	metabolism	Energy production and conversion	21XNR	Sodium pump that utilizes the energy of pyrophosphate hydrolysis as the driving force for Na( ) movement across the membrane	742741.HMPREF9475_02963	Bacteria	Firmicutes	Clostridia	Eubacteriales	Lachnospiraceae	Lachnoclostridium	[Clostridium] symbiosum	unclassified	unclassified
member	2188	-	-	-	-	-	HG5369375	metabolism	Energy production and conversion	21XNR	Sodium pump that utilizes the energy of pyrophosphate hydrolysis as the driving force for Na( ) movement across the membrane	742733.HMPREF9469_03346	Bacteria	Firmicutes	Clostridia	Eubacteriales	Clostridiaceae	Clostridium	Clostridium hathewayi CAG:224	unclassified	unclassified
member	2188	-	-	-	-	-	HG5369375	-	-	-	-	-	Bacteria	Firmicutes	Clostridia	Eubacteriales	Clostridiaceae	Hungatella	Hungatella hathewayi	-	-
member	2188	-	-	-	-	-	HG5369421	metabolism	Energy production and conversion	21XNR	Sodium pump that utilizes the energy of pyrophosphate hydrolysis as the driving force for Na( ) movement across the membrane	357809.Cphy_1812	Bacteria	Firmicutes	Clostridia	Eubacteriales	Lachnospiraceae	Lachnoclostridium	Lachnoclostridium phytofermentans	unclassified	unclassified
member	2188	-	-	-	-	-	HG5369499	metabolism	Energy production and conversion	21XNR	Sodium pump that utilizes the energy of pyrophosphate hydrolysis as the driving force for Na( ) movement across the membrane	411902.CLOBOL_01303	Bacteria	Firmicutes	Clostridia	Eubacteriales	Lachnospiraceae	Enterocloster	Enterocloster bolteae	unclassified	unclassified
member	2188	-	-	-	-	-	HG5369718	metabolism	Energy production and conversion	22WAD	Sodium pump that utilizes the energy of pyrophosphate hydrolysis as the driving force for Na( ) movement across the membrane	203275.BFO_2495	Bacteria	Bacteroidetes	Bacteroidia	Bacteroidales	Rikenellaceae	Alistipes	Alistipes sp. CAG:514	unclassified	unclassified
member	2188	-	-	-	-	-	HG5369824	metabolism	Energy production and conversion	267RC	Sodium pump that utilizes the energy of pyrophosphate hydrolysis as the driving force for Na( ) movement across the membrane	457421.CBFG_05229	Bacteria	Firmicutes	Clostridia	Eubacteriales	Lachnospiraceae	unclassified	unclassified	unclassified	unclassified
member	2188	-	-	-	-	-	HG5369824	-	-	-	-	-	Bacteria	Firmicutes	Clostridia	Eubacteriales	unclassified	unclassified	Clostridiales bacterium 1_7_47FAA	-	-
member	2188	-	-	-	-	-	HG5370048	metabolism	Energy production and conversion	3WHVU	pump that utilizes the energy of pyrophosphate hydrolysis as the driving force for	428125.CLOLEP_00103	Bacteria	Firmicutes	unclassified	unclassified	unclassified	unclassified	Firmicutes bacterium CAG:176	unclassified	unclassified
member	2188	-	-	-	-	-	HG5370192	metabolism	Energy production and conversion	3WHVU	pump that utilizes the energy of pyrophosphate hydrolysis as the driving force for	428125.CLOLEP_00103	unclassified	unclassified	unclassified	unclassified	unclassified	unclassified	unclassified	unclassified	unclassified
member	2188	-	-	-	-	-	HG5370531	metabolism	Energy production and conversion	3IPK5	Inorganic H+ pyrophosphatase	4536.ONIVA02G07390.1	Bacteria	Spirochaetes	Spirochaetia	Leptospirales	Leptospiraceae	Leptospira	Leptospira interrogans	unclassified	unclassified
member	2188	-	-	-	-	-	HG5373751	metabolism	Energy production and conversion	21XNR	Sodium pump that utilizes the energy of pyrophosphate hydrolysis as the driving force for Na( ) movement across the membrane	742741.HMPREF9475_02963	unclassified	unclassified	unclassified	unclassified	unclassified	unclassified	unclassified	unclassified	unclassified
member	2188	-	-	-	-	-	HG5374322	metabolism	Energy production and conversion	36G29	Sodium pump that utilizes the energy of pyrophosphate hydrolysis as the driving force for Na( ) movement across the membrane	457396.CSBG_00640	Bacteria	Firmicutes	Clostridia	Eubacteriales	Clostridiaceae	Clostridium	Clostridium sp. 7_2_43FAA	unclassified	unclassified
member	2188	-	-	-	-	-	HG5374322	-	-	-	-	-	Bacteria	Firmicutes	Clostridia	Eubacteriales	Clostridiaceae	Clostridium	unclassified	-	-
member	2188	-	-	-	-	-	HG5374394	metabolism	Energy production and conversion	3WHVU	pump that utilizes the energy of pyrophosphate hydrolysis as the driving force for	537013.CLOSTMETH_03529	Bacteria	Firmicutes	Clostridia	Eubacteriales	Oscillospiraceae	unclassified	[Clostridium] methylpentosum	unclassified	unclassified
member	2188	-	-	-	-	-	HG5374860	metabolism	Energy production and conversion	4CXGJ	Sodium pump that utilizes the energy of pyrophosphate hydrolysis as the driving force for Na( ) movement across the membrane	479437.Elen_1804	Bacteria	Actinobacteria	Coriobacteriia	Eggerthellales	Eggerthellaceae	Eggerthella	Eggerthella lenta	unclassified	unclassified
member	2188	-	-	-	-	-	HG5374860	-	-	-	-	-	Bacteria	Actinobacteria	Coriobacteriia	Eggerthellales	Eggerthellaceae	Eggerthella	Eggerthella sp. 1_3_56FAA	-	-
member	2188	-	-	-	-	-	HG5374860	-	-	-	-	-	Bacteria	Actinobacteria	Coriobacteriia	Eggerthellales	Eggerthellaceae	Eggerthella	unclassified	-	-
member	2188	-	-	-	-	-	HG5375202	metabolism	Energy production and conversion	22WAD	Sodium pump that utilizes the energy of pyrophosphate hydrolysis as the driving force for Na( ) movement across the membrane	742817.HMPREF9449_01005	Bacteria	Bacteroidetes	Bacteroidia	Bacteroidales	Odoribacteraceae	Culturomica	Culturomica massiliensis	unclassified	unclassified
member	2188	-	-	-	-	-	HG5375756	metabolism	Energy production and conversion	3WHVU	pump that utilizes the energy of pyrophosphate hydrolysis as the driving force for	428125.CLOLEP_00103	Bacteria	Firmicutes	Clostridia	Eubacteriales	Oscillospiraceae	unclassified	[Clostridium] leptum	unclassified	unclassified
member	2188	-	-	-	-	-	HG5378022	metabolism	Energy production and conversion	3WHVU	pump that utilizes the energy of pyrophosphate hydrolysis as the driving force for	428125.CLOLEP_00103	Bacteria	Firmicutes	Clostridia	Eubacteriales	Clostridiaceae	Clostridium	Clostridium sp. CAG:169	unclassified	unclassified
member	2188	-	-	-	-	-	HG5379601	metabolism	Energy production and conversion	4CXGJ	Sodium pump that utilizes the energy of pyrophosphate hydrolysis as the driving force for Na( ) movement across the membrane	502558.EGYY_12740	Bacteria	Actinobacteria	Coriobacteriia	Eggerthellales	Eggerthellaceae	Gordonibacter	Gordonibacter pamelaeae	unclassified	unclassified
member	2188	-	-	-	-	-	HG5380069	metabolism	Energy production and conversion	3WHVU	pump that utilizes the energy of pyrophosphate hydrolysis as the driving force for	428125.CLOLEP_00103	Bacteria	Firmicutes	Clostridia	Eubacteriales	Lachnospiraceae	Enterocloster	Enterocloster asparagiformis	unclassified	unclassified
member	2188	-	-	-	-	-	HG5380557	metabolism	Energy production and conversion	4AKW4	Sodium pump that utilizes the energy of pyrophosphate hydrolysis as the driving force for Na( ) movement across the membrane	357276.EL88_04490	Bacteria	Bacteroidetes	Bacteroidia	Bacteroidales	Bacteroidaceae	Bacteroides	Bacteroides sp. CAG:144	unclassified	unclassified
member	2188	-	-	-	-	-	HG5380855	metabolism	Energy production and conversion	2FM7F	Sodium pump that utilizes the energy of pyrophosphate hydrolysis as the driving force for Na( ) movement across the membrane	1002367.HMPREF0673_01232	Viruses	unclassified	unclassified	unclassified	unclassified	unclassified	Bacteriophage sp.	unclassified	unclassified
member	2188	-	-	-	-	-	HG5380862	metabolism	Energy production and conversion	2FM7F	Sodium pump that utilizes the energy of pyrophosphate hydrolysis as the driving force for Na( ) movement across the membrane	1002367.HMPREF0673_01232	unclassified	unclassified	unclassified	unclassified	unclassified	unclassified	unclassified	unclassified	unclassified
member	2188	-	-	-	-	-	HG5380915	metabolism	Energy production and conversion	4CXGJ	Sodium pump that utilizes the energy of pyrophosphate hydrolysis as the driving force for Na( ) movement across the membrane	479437.Elen_1804	Bacteria	Actinobacteria	Coriobacteriia	Eggerthellales	Eggerthellaceae	Eggerthella	Eggerthella lenta	unclassified	unclassified
member	2188	-	-	-	-	-	HG5380915	-	-	-	-	-	Bacteria	Actinobacteria	Coriobacteriia	Eggerthellales	Eggerthellaceae	Eggerthella	Eggerthella sp. HGA1	-	-
member	2188	-	-	-	-	-	HG5381321	metabolism	Energy production and conversion	4AKW4	Sodium pump that utilizes the energy of pyrophosphate hydrolysis as the driving force for Na( ) movement across the membrane	547042.BACCOPRO_00924	unclassified	unclassified	unclassified	unclassified	unclassified	unclassified	unclassified	unclassified	unclassified
member	2188	-	-	-	-	-	HG5381592	metabolism	Energy production and conversion	4AKW4	Sodium pump that utilizes the energy of pyrophosphate hydrolysis as the driving force for Na( ) movement across the membrane	1121101.HMPREF1532_01602	Bacteria	Bacteroidetes	Bacteroidia	Bacteroidales	Bacteroidaceae	Bacteroides	Bacteroides salyersiae	unclassified	unclassified
member	2188	-	-	-	-	-	HG5381592	-	-	-	-	-	Bacteria	Bacteroidetes	Bacteroidia	Bacteroidales	Bacteroidaceae	Bacteroides	Bacteroides sp. CAG:189	-	-
member	2188	-	-	-	-	-	HG5381731	metabolism	Energy production and conversion	4AKW4	Sodium pump that utilizes the energy of pyrophosphate hydrolysis as the driving force for Na( ) movement across the membrane	470145.BACCOP_01516	unclassified	unclassified	unclassified	unclassified	unclassified	unclassified	unclassified	unclassified	unclassified
member	2188	-	-	-	-	-	HG5382333	metabolism	Energy production and conversion	4AKW4	Sodium pump that utilizes the energy of pyrophosphate hydrolysis as the driving force for Na( ) movement across the membrane	411479.BACUNI_00282	Bacteria	Bacteroidetes	Bacteroidia	Bacteroidales	Bacteroidaceae	Bacteroides	Bacteroides uniformis	unclassified	unclassified
member	2188	-	-	-	-	-	HG5382333	-	-	-	-	-	Bacteria	Bacteroidetes	Bacteroidia	Bacteroidales	Bacteroidaceae	Bacteroides	Bacteroides uniformis CAG:3	-	-
member	2188	-	-	-	-	-	HG5382333	-	-	-	-	-	Bacteria	Bacteroidetes	Bacteroidia	Bacteroidales	Bacteroidaceae	Bacteroides	unclassified	-	-
member	2188	-	-	-	-	-	HG5382600	metabolism	Energy production and conversion	2FM7F	Sodium pump that utilizes the energy of pyrophosphate hydrolysis as the driving force for Na( ) movement across the membrane	762968.HMPREF9441_01764	Bacteria	Bacteroidetes	Bacteroidia	Bacteroidales	Prevotellaceae	Paraprevotella	Paraprevotella clara	unclassified	unclassified
member	2188	-	-	-	-	-	HG5382600	-	-	-	-	-	Bacteria	Bacteroidetes	Bacteroidia	Bacteroidales	Prevotellaceae	Paraprevotella	Paraprevotella clara CAG:116	-	-
member	2188	-	-	-	-	-	HG5382616	metabolism	Energy production and conversion	4AKW4	Sodium pump that utilizes the energy of pyrophosphate hydrolysis as the driving force for Na( ) movement across the membrane	483215.BACFIN_08134	Bacteria	Bacteroidetes	Bacteroidia	Bacteroidales	Bacteroidaceae	Bacteroides	Bacteroides finegoldii	unclassified	unclassified
member	2188	-	-	-	-	-	HG5382616	-	-	-	-	-	Bacteria	Bacteroidetes	Bacteroidia	Bacteroidales	Bacteroidaceae	Bacteroides	unclassified	-	-
member	2188	-	-	-	-	-	HG5382616	-	-	-	-	-	Bacteria	Bacteroidetes	Bacteroidia	Bacteroidales	Bacteroidaceae	Bacteroides	uncultured Bacteroides sp.	-	-
member	2188	-	-	-	-	-	HG5383149	metabolism	Energy production and conversion	22V18	Sodium pump that utilizes the energy of pyrophosphate hydrolysis as the driving force for Na( ) movement across the membrane	1501391.LG35_02430	Bacteria	Bacteroidetes	Bacteroidia	Bacteroidales	Rikenellaceae	Alistipes	Alistipes inops	unclassified	unclassified
member	2188	-	-	-	-	-	HG5383149	-	-	-	-	-	Bacteria	Bacteroidetes	Bacteroidia	Bacteroidales	Rikenellaceae	Alistipes	Alistipes sp. 56_11	-	-
member	2188	-	-	-	-	-	HG5383149	-	-	-	-	-	Bacteria	Bacteroidetes	Bacteroidia	Bacteroidales	Rikenellaceae	Alistipes	Alistipes sp. CAG:157	-	-
member	2188	-	-	-	-	-	HG5383995	metabolism	Energy production and conversion	2N6F3	Sodium pump that utilizes the energy of pyrophosphate hydrolysis as the driving force for Na( ) movement across the membrane	1007096.BAGW01000002_gene1279	Bacteria	Firmicutes	unclassified	unclassified	unclassified	unclassified	Firmicutes bacterium CAG:103	unclassified	unclassified
member	2188	-	-	-	-	-	HG5384384	metabolism	Energy production and conversion	3WHVU	pump that utilizes the energy of pyrophosphate hydrolysis as the driving force for	552398.HMPREF0866_01698	Bacteria	Firmicutes	Clostridia	Eubacteriales	Oscillospiraceae	unclassified	Ruminococcaceae bacterium D16	unclassified	unclassified
member	2188	-	-	-	-	-	HG5384384	-	-	-	-	-	Bacteria	Firmicutes	Clostridia	Eubacteriales	unclassified	Flintibacter	Flintibacter sp. KGMB00164	-	-
member	2188	-	-	-	-	-	HG5384680	metabolism	Energy production and conversion	36G29	Sodium pump that utilizes the energy of pyrophosphate hydrolysis as the driving force for Na( ) movement across the membrane	290402.Cbei_5050	Bacteria	Firmicutes	Clostridia	Eubacteriales	Clostridiaceae	Clostridium	Clostridium beijerinckii	unclassified	unclassified
member	2188	-	-	-	-	-	HG5384974	metabolism	Energy production and conversion	42EN1	pump that utilizes the energy of pyrophosphate hydrolysis as the driving force for	521460.Athe_0756	Bacteria	Firmicutes	Clostridia	Thermoanaerobacterales	Thermoanaerobacterales Family III. Incertae Sedis	Caldicellulosiruptor	Caldicellulosiruptor bescii	unclassified	unclassified
member	2188	-	-	-	-	-	HG5386137	metabolism	Energy production and conversion	3NAJS	Proton pump that utilizes the energy of pyrophosphate hydrolysis as the driving force for proton movement across the membrane. Generates a proton motive force	395963.Bind_0209	Bacteria	Proteobacteria	Alphaproteobacteria	Hyphomicrobiales	Beijerinckiaceae	Beijerinckia	Beijerinckia indica	unclassified	unclassified
member	2188	-	-	-	-	-	HG5386285	metabolism	Energy production and conversion	3F1AX	Proton pump that utilizes the energy of pyrophosphate hydrolysis as the driving force for proton movement across the membrane. Generates a proton motive force	78245.Xaut_4197	Bacteria	Proteobacteria	Alphaproteobacteria	Hyphomicrobiales	Xanthobacteraceae	Xanthobacter	Xanthobacter autotrophicus	unclassified	unclassified
member	2188	-	-	-	-	-	HG5386976	metabolism	Energy production and conversion	267RC	Sodium pump that utilizes the energy of pyrophosphate hydrolysis as the driving force for Na( ) movement across the membrane	411467.BACCAP_00072	Bacteria	Firmicutes	Clostridia	Eubacteriales	Oscillospiraceae	Pseudoflavonifractor	Pseudoflavonifractor capillosus	unclassified	unclassified
member	2188	-	-	-	-	-	HG5393065	metabolism	Energy production and conversion	2FM7F	Sodium pump that utilizes the energy of pyrophosphate hydrolysis as the driving force for Na( ) movement across the membrane	762982.HMPREF9442_01721	Bacteria	Bacteroidetes	Bacteroidia	Bacteroidales	Bacteroidaceae	Bacteroides	Bacteroides caecigallinarum	unclassified	unclassified
member	2188	-	-	-	-	-	HG5396005	metabolism	Energy production and conversion	473SD	Proton pump that utilizes the energy of pyrophosphate hydrolysis as the driving force for proton movement across the membrane. Generates a proton motive force	556268.OFAG_02007	Bacteria	Proteobacteria	Betaproteobacteria	Burkholderiales	Oxalobacteraceae	Oxalobacter	Oxalobacter formigenes	unclassified	unclassified
member	2188	-	-	-	-	-	HG5396597	metabolism	Energy production and conversion	473SD	Proton pump that utilizes the energy of pyrophosphate hydrolysis as the driving force for proton movement across the membrane. Generates a proton motive force	556269.ACDQ01000019_gene792	Bacteria	Proteobacteria	Betaproteobacteria	Burkholderiales	Oxalobacteraceae	Oxalobacter	Oxalobacter formigenes	unclassified	unclassified
member	2188	-	-	-	-	-	HG5398257	metabolism	Energy production and conversion	2FM7F	Sodium pump that utilizes the energy of pyrophosphate hydrolysis as the driving force for Na( ) movement across the membrane	762982.HMPREF9442_01721	unclassified	unclassified	unclassified	unclassified	unclassified	unclassified	unclassified	unclassified	unclassified
member	2188	-	-	-	-	-	HG5398624	metabolism	Energy production and conversion	4AKW4	Sodium pump that utilizes the energy of pyrophosphate hydrolysis as the driving force for Na( ) movement across the membrane	547042.BACCOPRO_00924	unclassified	unclassified	unclassified	unclassified	unclassified	unclassified	unclassified	unclassified	unclassified
member	2188	-	-	-	-	-	HG5398733	metabolism	Energy production and conversion	22WAD	Sodium pump that utilizes the energy of pyrophosphate hydrolysis as the driving force for Na( ) movement across the membrane	709991.Odosp_0772	Bacteria	Bacteroidetes	Bacteroidia	Bacteroidales	Odoribacteraceae	Odoribacter	Odoribacter sp. 43_10	unclassified	unclassified
member	2188	-	-	-	-	-	HG5398733	-	-	-	-	-	Bacteria	Bacteroidetes	Bacteroidia	Bacteroidales	Odoribacteraceae	Odoribacter	Odoribacter splanchnicus	-	-
member	2188	-	-	-	-	-	HG5398733	-	-	-	-	-	Bacteria	Bacteroidetes	Bacteroidia	Bacteroidales	Odoribacteraceae	Odoribacter	Odoribacter splanchnicus CAG:14	-	-
member	2188	-	-	-	-	-	HG5398989	metabolism	Energy production and conversion	22WAD	Sodium pump that utilizes the energy of pyrophosphate hydrolysis as the driving force for Na( ) movement across the membrane	203275.BFO_2495	Bacteria	Bacteroidetes	Bacteroidia	Bacteroidales	Bacteroidaceae	Bacteroides	Bacteroides sp. CAG:770	unclassified	unclassified
member	2188	-	-	-	-	-	HG5399191	metabolism	Energy production and conversion	42EN1	pump that utilizes the energy of pyrophosphate hydrolysis as the driving force for	264732.Moth_0418	Archaea	Candidatus Thermoplasmatota	Thermoplasmata	Methanomassiliicoccales	Methanomassiliicoccaceae	Methanomassiliicoccus	Candidatus Methanomassiliicoccus intestinalis	unclassified	unclassified
member	2188	-	-	-	-	-	HG5399544	metabolism	Energy production and conversion	2FM7F	Sodium pump that utilizes the energy of pyrophosphate hydrolysis as the driving force for Na( ) movement across the membrane	264731.PRU_0830	Bacteria	Bacteroidetes	Bacteroidia	Bacteroidales	Prevotellaceae	Prevotella	Prevotella ruminicola	unclassified	unclassified
member	2188	-	-	-	-	-	HG5399544	-	-	-	-	-	Bacteria	Bacteroidetes	Bacteroidia	Bacteroidales	Prevotellaceae	Prevotella	unclassified	-	-
member	2188	-	-	-	-	-	HG5400060	metabolism	Energy production and conversion	22WAD	Sodium pump that utilizes the energy of pyrophosphate hydrolysis as the driving force for Na( ) movement across the membrane	203275.BFO_2495	Bacteria	Bacteroidetes	Bacteroidia	Bacteroidales	Rikenellaceae	Alistipes	Alistipes sp. CAG:435	unclassified	unclassified
member	2188	-	-	-	-	-	HG5401589	metabolism	Energy production and conversion	2FM7F	Sodium pump that utilizes the energy of pyrophosphate hydrolysis as the driving force for Na( ) movement across the membrane	762982.HMPREF9442_01721	unclassified	unclassified	unclassified	unclassified	unclassified	unclassified	unclassified	unclassified	unclassified
member	2188	-	-	-	-	-	HG5402982	metabolism	Energy production and conversion	4AKW4	Sodium pump that utilizes the energy of pyrophosphate hydrolysis as the driving force for Na( ) movement across the membrane	449673.BACSTE_02514	Bacteria	Bacteroidetes	Bacteroidia	Bacteroidales	Bacteroidaceae	Bacteroides	Bacteroides stercoris	unclassified	unclassified
member	2188	-	-	-	-	-	HG5403030	metabolism	Energy production and conversion	4AKW4	Sodium pump that utilizes the energy of pyrophosphate hydrolysis as the driving force for Na( ) movement across the membrane	1121094.KB894643_gene1994	Bacteria	Bacteroidetes	Bacteroidia	Bacteroidales	Bacteroidaceae	Mediterranea	Mediterranea massiliensis	unclassified	unclassified
member	2188	-	-	-	-	-	HG5403103	metabolism	Energy production and conversion	4AKW4	Sodium pump that utilizes the energy of pyrophosphate hydrolysis as the driving force for Na( ) movement across the membrane	483216.BACEGG_03453	Bacteria	Bacteroidetes	Bacteroidia	Bacteroidales	Bacteroidaceae	Bacteroides	Bacteroides eggerthii	unclassified	unclassified
member	2188	-	-	-	-	-	HG5403103	-	-	-	-	-	Bacteria	Bacteroidetes	Bacteroidia	Bacteroidales	Bacteroidaceae	Bacteroides	Bacteroides eggerthii CAG:109	-	-
member	2188	-	-	-	-	-	HG5403103	-	-	-	-	-	Bacteria	Bacteroidetes	Bacteroidia	Bacteroidales	Bacteroidaceae	Bacteroides	unclassified	-	-
member	2188	-	-	-	-	-	HG5403148	metabolism	Energy production and conversion	4AKW4	Sodium pump that utilizes the energy of pyrophosphate hydrolysis as the driving force for Na( ) movement across the membrane	693979.Bache_0504	Bacteria	Bacteroidetes	Bacteroidia	Bacteroidales	Bacteroidaceae	Bacteroides	Bacteroides helcogenes	unclassified	unclassified
member	2188	-	-	-	-	-	HG5403313	metabolism	Energy production and conversion	4AKW4	Sodium pump that utilizes the energy of pyrophosphate hydrolysis as the driving force for Na( ) movement across the membrane	483216.BACEGG_03453	Bacteria	Bacteroidetes	Bacteroidia	Bacteroidales	Bacteroidaceae	Bacteroides	Bacteroides eggerthii	unclassified	unclassified
member	2188	-	-	-	-	-	HG5403313	-	-	-	-	-	Bacteria	Bacteroidetes	Bacteroidia	Bacteroidales	Bacteroidaceae	Bacteroides	Bacteroides eggerthii CAG:109	-	-
member	2188	-	-	-	-	-	HG5403313	-	-	-	-	-	Bacteria	Bacteroidetes	Bacteroidia	Bacteroidales	Bacteroidaceae	Bacteroides	unclassified	-	-
member	2188	-	-	-	-	-	HG5403325	metabolism	Energy production and conversion	4AKW4	Sodium pump that utilizes the energy of pyrophosphate hydrolysis as the driving force for Na( ) movement across the membrane	762984.HMPREF9445_00072	Bacteria	Bacteroidetes	Bacteroidia	Bacteroidales	Bacteroidaceae	Bacteroides	Bacteroides clarus	unclassified	unclassified
member	2188	-	-	-	-	-	HG5403325	-	-	-	-	-	Bacteria	Bacteroidetes	Bacteroidia	Bacteroidales	Bacteroidaceae	Bacteroides	Bacteroides clarus CAG:160	-	-
member	2188	-	-	-	-	-	HG5403325	-	-	-	-	-	Bacteria	Bacteroidetes	Bacteroidia	Bacteroidales	Bacteroidaceae	Bacteroides	Bacteroides sp. 44_46	-	-
member	2188	-	-	-	-	-	HG5403325	-	-	-	-	-	Bacteria	Bacteroidetes	Bacteroidia	Bacteroidales	Bacteroidaceae	Bacteroides	unclassified	-	-
member	2188	-	-	-	-	-	HG5403491	metabolism	Energy production and conversion	2FM7F	Sodium pump that utilizes the energy of pyrophosphate hydrolysis as the driving force for Na( ) movement across the membrane	762968.HMPREF9441_01764	Bacteria	Bacteroidetes	Bacteroidia	Bacteroidales	unclassified	unclassified	Bacteroidales bacterium	unclassified	unclassified
member	2188	-	-	-	-	-	HG5403659	metabolism	Energy production and conversion	4AKW4	Sodium pump that utilizes the energy of pyrophosphate hydrolysis as the driving force for Na( ) movement across the membrane	449673.BACSTE_02514	Bacteria	Bacteroidetes	Bacteroidia	Bacteroidales	Bacteroidaceae	Bacteroides	Bacteroides sp. OM08-11	unclassified	unclassified
member	2188	-	-	-	-	-	HG5403659	-	-	-	-	-	Bacteria	Bacteroidetes	Bacteroidia	Bacteroidales	Bacteroidaceae	Bacteroides	unclassified	-	-
member	2188	-	-	-	-	-	HG5403694	metabolism	Energy production and conversion	22WAD	Sodium pump that utilizes the energy of pyrophosphate hydrolysis as the driving force for Na( ) movement across the membrane	742726.HMPREF9448_00442	Bacteria	Bacteroidetes	Bacteroidia	Bacteroidales	Bacteroidaceae	Bacteroides	Bacteroides sp. AF14-46	unclassified	unclassified
member	2188	-	-	-	-	-	HG5403694	-	-	-	-	-	Bacteria	Bacteroidetes	Bacteroidia	Bacteroidales	Bacteroidaceae	Bacteroides	Bacteroides sp. CAG:20	-	-
member	2188	-	-	-	-	-	HG5403694	-	-	-	-	-	Bacteria	Bacteroidetes	Bacteroidia	Bacteroidales	Barnesiellaceae	Barnesiella	Barnesiella intestinihominis	-	-
member	2188	-	-	-	-	-	HG5403697	metabolism	Energy production and conversion	4AKW4	Sodium pump that utilizes the energy of pyrophosphate hydrolysis as the driving force for Na( ) movement across the membrane	435590.BVU_2279	Bacteria	Bacteroidetes	Bacteroidia	Bacteroidales	Bacteroidaceae	Bacteroides	Bacteroides sp. 3_1_40A	unclassified	unclassified
member	2188	-	-	-	-	-	HG5403697	-	-	-	-	-	Bacteria	Bacteroidetes	Bacteroidia	Bacteroidales	Bacteroidaceae	Bacteroides	Bacteroides sp. AF32-15BH	-	-
member	2188	-	-	-	-	-	HG5403697	-	-	-	-	-	Bacteria	Bacteroidetes	Bacteroidia	Bacteroidales	Bacteroidaceae	Bacteroides	Bacteroides sp. AM26-11	-	-
member	2188	-	-	-	-	-	HG5403697	-	-	-	-	-	Bacteria	Bacteroidetes	Bacteroidia	Bacteroidales	Bacteroidaceae	Bacteroides	Bacteroides sp. AM27-13	-	-
member	2188	-	-	-	-	-	HG5403697	-	-	-	-	-	Bacteria	Bacteroidetes	Bacteroidia	Bacteroidales	Bacteroidaceae	Bacteroides	Bacteroides vulgatus CAG:6	-	-
member	2188	-	-	-	-	-	HG5403697	-	-	-	-	-	Bacteria	Bacteroidetes	Bacteroidia	Bacteroidales	Bacteroidaceae	Phocaeicola	unclassified	-	-
member	2188	-	-	-	-	-	HG5403709	metabolism	Energy production and conversion	4AKW4	Sodium pump that utilizes the energy of pyrophosphate hydrolysis as the driving force for Na( ) movement across the membrane	470145.BACCOP_01516	Bacteria	Bacteroidetes	Bacteroidia	Bacteroidales	Bacteroidaceae	Bacteroides	Bacteroides coprocola CAG:162	unclassified	unclassified
member	2188	-	-	-	-	-	HG5403730	metabolism	Energy production and conversion	4AKW4	Sodium pump that utilizes the energy of pyrophosphate hydrolysis as the driving force for Na( ) movement across the membrane	457424.BFAG_02723	Bacteria	Bacteroidetes	Bacteroidia	Bacteroidales	Bacteroidaceae	Bacteroides	Bacteroides fragilis	unclassified	unclassified
member	2188	-	-	-	-	-	HG5403730	-	-	-	-	-	Bacteria	Bacteroidetes	Bacteroidia	Bacteroidales	Bacteroidaceae	Bacteroides	unclassified	-	-
member	2188	-	-	-	-	-	HG5403731	metabolism	Energy production and conversion	4AKW4	Sodium pump that utilizes the energy of pyrophosphate hydrolysis as the driving force for Na( ) movement across the membrane	272559.BF9343_0232	Bacteria	Bacteroidetes	Bacteroidia	Bacteroidales	Bacteroidaceae	Bacteroides	Bacteroides fragilis	unclassified	unclassified
member	2188	-	-	-	-	-	HG5403746	metabolism	Energy production and conversion	4AKW4	Sodium pump that utilizes the energy of pyrophosphate hydrolysis as the driving force for Na( ) movement across the membrane	226186.BT_3411	Bacteria	Bacteroidetes	Bacteroidia	Bacteroidales	Bacteroidaceae	Bacteroides	Bacteroides thetaiotaomicron	unclassified	unclassified
member	2188	-	-	-	-	-	HG5403746	-	-	-	-	-	Bacteria	Bacteroidetes	Bacteroidia	Bacteroidales	Bacteroidaceae	Bacteroides	unclassified	-	-
member	2188	-	-	-	-	-	HG5403756	metabolism	Energy production and conversion	4AKW4	Sodium pump that utilizes the energy of pyrophosphate hydrolysis as the driving force for Na( ) movement across the membrane	272559.BF9343_0232	Bacteria	Bacteroidetes	Bacteroidia	Bacteroidales	Bacteroidaceae	Bacteroides	Bacteroides fragilis	unclassified	unclassified
member	2188	-	-	-	-	-	HG5403756	-	-	-	-	-	Bacteria	Bacteroidetes	Bacteroidia	Bacteroidales	Bacteroidaceae	Bacteroides	Bacteroides sp. 3_2_5	-	-
member	2188	-	-	-	-	-	HG5403756	-	-	-	-	-	Bacteria	Bacteroidetes	Bacteroidia	Bacteroidales	Bacteroidaceae	Bacteroides	unclassified	-	-
member	2188	-	-	-	-	-	HG5403766	metabolism	Energy production and conversion	4AKW4	Sodium pump that utilizes the energy of pyrophosphate hydrolysis as the driving force for Na( ) movement across the membrane	1268240.ATFI01000001_gene2855	Bacteria	Bacteroidetes	Bacteroidia	Bacteroidales	Bacteroidaceae	Bacteroides	Bacteroides cellulosilyticus	unclassified	unclassified
member	2188	-	-	-	-	-	HG5403766	-	-	-	-	-	Bacteria	Bacteroidetes	Bacteroidia	Bacteroidales	Bacteroidaceae	Bacteroides	Bacteroides intestinalis	-	-
member	2188	-	-	-	-	-	HG5403766	-	-	-	-	-	Bacteria	Bacteroidetes	Bacteroidia	Bacteroidales	Bacteroidaceae	Bacteroides	unclassified	-	-
member	2188	-	-	-	-	-	HG5403769	metabolism	Energy production and conversion	4AKW4	Sodium pump that utilizes the energy of pyrophosphate hydrolysis as the driving force for Na( ) movement across the membrane	484018.BACPLE_01842	Bacteria	Bacteroidetes	Bacteroidia	Bacteroidales	Bacteroidaceae	Bacteroides	Bacteroides mediterraneensis	unclassified	unclassified
member	2188	-	-	-	-	-	HG5403802	metabolism	Energy production and conversion	22WAD	Sodium pump that utilizes the energy of pyrophosphate hydrolysis as the driving force for Na( ) movement across the membrane	435591.BDI_3772	Bacteria	Bacteroidetes	Bacteroidia	Bacteroidales	Tannerellaceae	Parabacteroides	Parabacteroides sp. AM44-16	unclassified	unclassified
member	2188	-	-	-	-	-	HG5403802	-	-	-	-	-	Bacteria	Bacteroidetes	Bacteroidia	Bacteroidales	Tannerellaceae	Parabacteroides	unclassified	-	-
member	2188	-	-	-	-	-	HG5403826	metabolism	Energy production and conversion	4AKW4	Sodium pump that utilizes the energy of pyrophosphate hydrolysis as the driving force for Na( ) movement across the membrane	272559.BF9343_0232	Bacteria	Bacteroidetes	Bacteroidia	Bacteroidales	Bacteroidaceae	Bacteroides	Bacteroides fragilis	unclassified	unclassified
member	2188	-	-	-	-	-	HG5403831	metabolism	Energy production and conversion	4AKW4	Sodium pump that utilizes the energy of pyrophosphate hydrolysis as the driving force for Na( ) movement across the membrane	411479.BACUNI_00282	Bacteria	Bacteroidetes	Bacteroidia	Bacteroidales	Bacteroidaceae	Bacteroides	Bacteroides sp. D20	unclassified	unclassified
member	2188	-	-	-	-	-	HG5403831	-	-	-	-	-	Bacteria	Bacteroidetes	Bacteroidia	Bacteroidales	Bacteroidaceae	Bacteroides	Bacteroides uniformis	-	-
member	2188	-	-	-	-	-	HG5403831	-	-	-	-	-	Bacteria	Bacteroidetes	Bacteroidia	Bacteroidales	Bacteroidaceae	Bacteroides	unclassified	-	-
member	2188	-	-	-	-	-	HG5403833	metabolism	Energy production and conversion	4AKW4	Sodium pump that utilizes the energy of pyrophosphate hydrolysis as the driving force for Na( ) movement across the membrane	667015.Bacsa_0899	Bacteria	Bacteroidetes	Bacteroidia	Bacteroidales	Bacteroidaceae	Phocaeicola	Phocaeicola salanitronis	unclassified	unclassified
member	2188	-	-	-	-	-	HG5403835	metabolism	Energy production and conversion	4AKW4	Sodium pump that utilizes the energy of pyrophosphate hydrolysis as the driving force for Na( ) movement across the membrane	435590.BVU_2279	Bacteria	Bacteroidetes	Bacteroidia	Bacteroidales	Bacteroidaceae	Bacteroides	Bacteroides sp. 4_3_47FAA	unclassified	unclassified
member	2188	-	-	-	-	-	HG5403842	metabolism	Energy production and conversion	4AKW4	Sodium pump that utilizes the energy of pyrophosphate hydrolysis as the driving force for Na( ) movement across the membrane	484018.BACPLE_01842	Bacteria	Bacteroidetes	Bacteroidia	Bacteroidales	Bacteroidaceae	Phocaeicola	Phocaeicola plebeius	unclassified	unclassified
member	2188	-	-	-	-	-	HG5403843	metabolism	Energy production and conversion	2FM7F	Sodium pump that utilizes the energy of pyrophosphate hydrolysis as the driving force for Na( ) movement across the membrane	1002367.HMPREF0673_01232	Bacteria	Bacteroidetes	Bacteroidia	Bacteroidales	Bacteroidaceae	Bacteroides	Bacteroides sp. CAG:530	unclassified	unclassified
member	2188	-	-	-	-	-	HG5403872	metabolism	Energy production and conversion	4AKW4	Sodium pump that utilizes the energy of pyrophosphate hydrolysis as the driving force for Na( ) movement across the membrane	272559.BF9343_0232	Bacteria	Bacteroidetes	Bacteroidia	Bacteroidales	Bacteroidaceae	Bacteroides	Bacteroides fragilis	unclassified	unclassified
member	2188	-	-	-	-	-	HG5403882	metabolism	Energy production and conversion	4AKW4	Sodium pump that utilizes the energy of pyrophosphate hydrolysis as the driving force for Na( ) movement across the membrane	1077285.AGDG01000012_gene3480	Bacteria	Bacteroidetes	Bacteroidia	Bacteroidales	Bacteroidaceae	Bacteroides	Bacteroides faecis	unclassified	unclassified
member	2188	-	-	-	-	-	HG5403882	-	-	-	-	-	Bacteria	Bacteroidetes	Bacteroidia	Bacteroidales	Bacteroidaceae	Bacteroides	unclassified	-	-
member	2188	-	-	-	-	-	HG5403925	metabolism	Energy production and conversion	22WAD	Sodium pump that utilizes the energy of pyrophosphate hydrolysis as the driving force for Na( ) movement across the membrane	435591.BDI_3772	unclassified	unclassified	unclassified	unclassified	unclassified	unclassified	unclassified	unclassified	unclassified
member	2188	-	-	-	-	-	HG5403941	metabolism	Energy production and conversion	4AKW4	Sodium pump that utilizes the energy of pyrophosphate hydrolysis as the driving force for Na( ) movement across the membrane	657309.BXY_27390	Bacteria	Bacteroidetes	Bacteroidia	Bacteroidales	Bacteroidaceae	Bacteroides	Bacteroides sp. 2_1_22	unclassified	unclassified
member	2188	-	-	-	-	-	HG5403941	-	-	-	-	-	Bacteria	Bacteroidetes	Bacteroidia	Bacteroidales	Bacteroidaceae	Bacteroides	Bacteroides sp. D1	-	-
member	2188	-	-	-	-	-	HG5403941	-	-	-	-	-	Bacteria	Bacteroidetes	Bacteroidia	Bacteroidales	Bacteroidaceae	Bacteroides	Bacteroides xylanisolvens	-	-
member	2188	-	-	-	-	-	HG5403941	-	-	-	-	-	Bacteria	Bacteroidetes	Bacteroidia	Bacteroidales	Bacteroidaceae	Bacteroides	unclassified	-	-
member	2188	-	-	-	-	-	HG5403960	metabolism	Energy production and conversion	4AKW4	Sodium pump that utilizes the energy of pyrophosphate hydrolysis as the driving force for Na( ) movement across the membrane	411476.BACOVA_01893	Bacteria	Bacteroidetes	Bacteroidia	Bacteroidales	Bacteroidaceae	Bacteroides	Bacteroides ovatus	unclassified	unclassified
member	2188	-	-	-	-	-	HG5403960	-	-	-	-	-	Bacteria	Bacteroidetes	Bacteroidia	Bacteroidales	Bacteroidaceae	Bacteroides	unclassified	-	-
member	2188	-	-	-	-	-	HG5403984	metabolism	Energy production and conversion	2FM7F	Sodium pump that utilizes the energy of pyrophosphate hydrolysis as the driving force for Na( ) movement across the membrane	1002367.HMPREF0673_01232	Bacteria	Bacteroidetes	Bacteroidia	Bacteroidales	Prevotellaceae	Prevotella	Prevotella copri	unclassified	unclassified
member	2188	-	-	-	-	-	HG5403992	metabolism	Energy production and conversion	4AKW4	Sodium pump that utilizes the energy of pyrophosphate hydrolysis as the driving force for Na( ) movement across the membrane	470145.BACCOP_01516	Bacteria	Bacteroidetes	Bacteroidia	Bacteroidales	Bacteroidaceae	Phocaeicola	Phocaeicola coprocola	unclassified	unclassified
member	2188	-	-	-	-	-	HG5404077	metabolism	Energy production and conversion	22WAD	Sodium pump that utilizes the energy of pyrophosphate hydrolysis as the driving force for Na( ) movement across the membrane	411477.PARMER_01355	Bacteria	Bacteroidetes	Bacteroidia	Bacteroidales	Tannerellaceae	Parabacteroides	Parabacteroides merdae	unclassified	unclassified
member	2188	-	-	-	-	-	HG5404139	metabolism	Energy production and conversion	4AKW4	Sodium pump that utilizes the energy of pyrophosphate hydrolysis as the driving force for Na( ) movement across the membrane	226186.BT_3411	Bacteria	Bacteroidetes	Bacteroidia	Bacteroidales	Bacteroidaceae	Bacteroides	Bacteroides sp. 1_1_14	unclassified	unclassified
member	2188	-	-	-	-	-	HG5404139	-	-	-	-	-	Bacteria	Bacteroidetes	Bacteroidia	Bacteroidales	Bacteroidaceae	Bacteroides	Bacteroides thetaiotaomicron	-	-
member	2188	-	-	-	-	-	HG5404139	-	-	-	-	-	Bacteria	Bacteroidetes	Bacteroidia	Bacteroidales	Bacteroidaceae	Bacteroides	Bacteroides thetaiotaomicron CAG:40	-	-
member	2188	-	-	-	-	-	HG5404145	metabolism	Energy production and conversion	4AKW4	Sodium pump that utilizes the energy of pyrophosphate hydrolysis as the driving force for Na( ) movement across the membrane	357276.EL88_04490	Bacteria	Bacteroidetes	Bacteroidia	Bacteroidales	Bacteroidaceae	Bacteroides	Bacteroides dorei CAG:222	unclassified	unclassified
member	2188	-	-	-	-	-	HG5404145	-	-	-	-	-	Bacteria	Bacteroidetes	Bacteroidia	Bacteroidales	Bacteroidaceae	Bacteroides	Bacteroides sp. 3_1_33FAA	-	-
member	2188	-	-	-	-	-	HG5404145	-	-	-	-	-	Bacteria	Bacteroidetes	Bacteroidia	Bacteroidales	Bacteroidaceae	Bacteroides	Bacteroides sp. AF15-23LB	-	-
member	2188	-	-	-	-	-	HG5404145	-	-	-	-	-	Bacteria	Bacteroidetes	Bacteroidia	Bacteroidales	Bacteroidaceae	Bacteroides	Bacteroides sp. AF16-29	-	-
member	2188	-	-	-	-	-	HG5404145	-	-	-	-	-	Bacteria	Bacteroidetes	Bacteroidia	Bacteroidales	Bacteroidaceae	Bacteroides	Bacteroides sp. AF25-18	-	-
member	2188	-	-	-	-	-	HG5404145	-	-	-	-	-	Bacteria	Bacteroidetes	Bacteroidia	Bacteroidales	Bacteroidaceae	Bacteroides	Bacteroides sp. AF39-10AT	-	-
member	2188	-	-	-	-	-	HG5404145	-	-	-	-	-	Bacteria	Bacteroidetes	Bacteroidia	Bacteroidales	Bacteroidaceae	Bacteroides	Bacteroides sp. AM18-9	-	-
member	2188	-	-	-	-	-	HG5404145	-	-	-	-	-	Bacteria	Bacteroidetes	Bacteroidia	Bacteroidales	Bacteroidaceae	Bacteroides	Bacteroides sp. AM23-18	-	-
member	2188	-	-	-	-	-	HG5404145	-	-	-	-	-	Bacteria	Bacteroidetes	Bacteroidia	Bacteroidales	Bacteroidaceae	Bacteroides	Bacteroides sp. AM28-6	-	-
member	2188	-	-	-	-	-	HG5404145	-	-	-	-	-	Bacteria	Bacteroidetes	Bacteroidia	Bacteroidales	Bacteroidaceae	Phocaeicola	Phocaeicola dorei	-	-
member	2188	-	-	-	-	-	HG5404146	metabolism	Energy production and conversion	22WAD	Sodium pump that utilizes the energy of pyrophosphate hydrolysis as the driving force for Na( ) movement across the membrane	411477.PARMER_01355	Bacteria	Bacteroidetes	Bacteroidia	Bacteroidales	Tannerellaceae	Parabacteroides	Parabacteroides merdae	unclassified	unclassified
member	2188	-	-	-	-	-	HG5404146	-	-	-	-	-	Bacteria	Bacteroidetes	Bacteroidia	Bacteroidales	Tannerellaceae	Parabacteroides	Parabacteroides sp. merdae-related_45_40	-	-
member	2188	-	-	-	-	-	HG5404167	metabolism	Energy production and conversion	2FM7F	Sodium pump that utilizes the energy of pyrophosphate hydrolysis as the driving force for Na( ) movement across the membrane	762982.HMPREF9442_01721	Bacteria	Bacteroidetes	Bacteroidia	Bacteroidales	Prevotellaceae	Paraprevotella	Paraprevotella xylaniphila	unclassified	unclassified
member	2188	-	-	-	-	-	HG5404179	metabolism	Energy production and conversion	4AKW4	Sodium pump that utilizes the energy of pyrophosphate hydrolysis as the driving force for Na( ) movement across the membrane	547042.BACCOPRO_00924	Bacteria	Bacteroidetes	Bacteroidia	Bacteroidales	Bacteroidaceae	Phocaeicola	Phocaeicola coprophilus	unclassified	unclassified
member	2188	-	-	-	-	-	HG5404184	metabolism	Energy production and conversion	22WAD	Sodium pump that utilizes the energy of pyrophosphate hydrolysis as the driving force for Na( ) movement across the membrane	435591.BDI_3772	Bacteria	Bacteroidetes	Bacteroidia	Bacteroidales	Bacteroidaceae	Bacteroides	Bacteroides sp. 2_1_33B	unclassified	unclassified
member	2188	-	-	-	-	-	HG5404184	-	-	-	-	-	Bacteria	Bacteroidetes	Bacteroidia	Bacteroidales	Porphyromonadaceae	Porphyromonas	Porphyromonas sp. 31_2	-	-
member	2188	-	-	-	-	-	HG5404184	-	-	-	-	-	Bacteria	Bacteroidetes	Bacteroidia	Bacteroidales	Tannerellaceae	Parabacteroides	Parabacteroides distasonis	-	-
member	2188	-	-	-	-	-	HG5404184	-	-	-	-	-	Bacteria	Bacteroidetes	Bacteroidia	Bacteroidales	Tannerellaceae	Parabacteroides	Parabacteroides sp. CAG:2	-	-
member	2188	-	-	-	-	-	HG5404184	-	-	-	-	-	Bacteria	Bacteroidetes	Bacteroidia	Bacteroidales	Tannerellaceae	Parabacteroides	unclassified	-	-
member	2188	-	-	-	-	-	HG5404200	metabolism	Energy production and conversion	4AKW4	Sodium pump that utilizes the energy of pyrophosphate hydrolysis as the driving force for Na( ) movement across the membrane	657309.BXY_27390	Bacteria	Bacteroidetes	Bacteroidia	Bacteroidales	Bacteroidaceae	Bacteroides	Bacteroides sp. 1_1_30	unclassified	unclassified
member	2188	-	-	-	-	-	HG5404200	-	-	-	-	-	Bacteria	Bacteroidetes	Bacteroidia	Bacteroidales	Bacteroidaceae	Bacteroides	Bacteroides sp. D22	-	-
member	2188	-	-	-	-	-	HG5404200	-	-	-	-	-	Bacteria	Bacteroidetes	Bacteroidia	Bacteroidales	Bacteroidaceae	Bacteroides	Bacteroides xylanisolvens	-	-
member	2188	-	-	-	-	-	HG5404200	-	-	-	-	-	Bacteria	Bacteroidetes	Bacteroidia	Bacteroidales	Bacteroidaceae	Bacteroides	unclassified	-	-
member	2188	-	-	-	-	-	HG5404210	metabolism	Energy production and conversion	4AKW4	Sodium pump that utilizes the energy of pyrophosphate hydrolysis as the driving force for Na( ) movement across the membrane	411479.BACUNI_00282	Bacteria	Bacteroidetes	Bacteroidia	Bacteroidales	Bacteroidaceae	Bacteroides	Bacteroides sp. AM51-7	unclassified	unclassified
member	2188	-	-	-	-	-	HG5404210	-	-	-	-	-	Bacteria	Bacteroidetes	Bacteroidia	Bacteroidales	Bacteroidaceae	Bacteroides	Bacteroides sp. D20	-	-
member	2188	-	-	-	-	-	HG5404210	-	-	-	-	-	Bacteria	Bacteroidetes	Bacteroidia	Bacteroidales	Bacteroidaceae	Bacteroides	Bacteroides uniformis	-	-
member	2188	-	-	-	-	-	HG5404210	-	-	-	-	-	Bacteria	Bacteroidetes	Bacteroidia	Bacteroidales	Bacteroidaceae	Bacteroides	unclassified	-	-
member	2188	-	-	-	-	-	HG5404216	metabolism	Energy production and conversion	4AKW4	Sodium pump that utilizes the energy of pyrophosphate hydrolysis as the driving force for Na( ) movement across the membrane	657309.BXY_27390	Bacteria	Bacteroidetes	Bacteroidia	Bacteroidales	Bacteroidaceae	Bacteroides	Bacteroides ovatus	unclassified	unclassified
member	2188	-	-	-	-	-	HG5404216	-	-	-	-	-	Bacteria	Bacteroidetes	Bacteroidia	Bacteroidales	Bacteroidaceae	Bacteroides	Bacteroides xylanisolvens	-	-
member	2188	-	-	-	-	-	HG5404216	-	-	-	-	-	Bacteria	Bacteroidetes	Bacteroidia	Bacteroidales	Bacteroidaceae	Bacteroides	unclassified	-	-
member	2188	-	-	-	-	-	HG5404218	metabolism	Energy production and conversion	4AKW4	Sodium pump that utilizes the energy of pyrophosphate hydrolysis as the driving force for Na( ) movement across the membrane	471870.BACINT_00905	Bacteria	Bacteroidetes	Bacteroidia	Bacteroidales	Bacteroidaceae	Bacteroides	Bacteroides intestinalis	unclassified	unclassified
member	2188	-	-	-	-	-	HG5404219	metabolism	Energy production and conversion	22WAD	Sodium pump that utilizes the energy of pyrophosphate hydrolysis as the driving force for Na( ) movement across the membrane	435591.BDI_3772	Bacteria	Bacteroidetes	Bacteroidia	Bacteroidales	Tannerellaceae	Parabacteroides	Parabacteroides distasonis	unclassified	unclassified
member	2188	-	-	-	-	-	HG5404219	-	-	-	-	-	Bacteria	Bacteroidetes	Bacteroidia	Bacteroidales	Tannerellaceae	Parabacteroides	Parabacteroides sp. 20_3	-	-
member	2188	-	-	-	-	-	HG5404219	-	-	-	-	-	Bacteria	Bacteroidetes	Bacteroidia	Bacteroidales	Tannerellaceae	Parabacteroides	unclassified	-	-
member	2188	-	-	-	-	-	HG5404251	metabolism	Energy production and conversion	22WAD	Sodium pump that utilizes the energy of pyrophosphate hydrolysis as the driving force for Na( ) movement across the membrane	435591.BDI_3772	Bacteria	Bacteroidetes	Bacteroidia	Bacteroidales	Bacteroidaceae	Bacteroides	Bacteroides sp. 3_1_19	unclassified	unclassified
member	2188	-	-	-	-	-	HG5404251	-	-	-	-	-	Bacteria	Bacteroidetes	Bacteroidia	Bacteroidales	Tannerellaceae	Parabacteroides	Parabacteroides distasonis	-	-
member	2188	-	-	-	-	-	HG5404251	-	-	-	-	-	Bacteria	Bacteroidetes	Bacteroidia	Bacteroidales	Tannerellaceae	Parabacteroides	unclassified	-	-
member	2188	-	-	-	-	-	HG5404253	metabolism	Energy production and conversion	4AKW4	Sodium pump that utilizes the energy of pyrophosphate hydrolysis as the driving force for Na( ) movement across the membrane	667015.Bacsa_0899	Bacteria	Bacteroidetes	Bacteroidia	Bacteroidales	Bacteroidaceae	Bacteroides	Bacteroides sp. CAG:702	unclassified	unclassified
member	2188	-	-	-	-	-	HG5404253	-	-	-	-	-	Bacteria	Bacteroidetes	Bacteroidia	Bacteroidales	Bacteroidaceae	unclassified	unclassified	-	-
member	2188	-	-	-	-	-	HG5404258	metabolism	Energy production and conversion	4AKW4	Sodium pump that utilizes the energy of pyrophosphate hydrolysis as the driving force for Na( ) movement across the membrane	226186.BT_3411	Bacteria	Bacteroidetes	Bacteroidia	Bacteroidales	Bacteroidaceae	Bacteroides	Bacteroides sp. 1_1_14	unclassified	unclassified
member	2188	-	-	-	-	-	HG5404258	-	-	-	-	-	Bacteria	Bacteroidetes	Bacteroidia	Bacteroidales	Bacteroidaceae	Bacteroides	Bacteroides thetaiotaomicron	-	-
member	2188	-	-	-	-	-	HG5404258	-	-	-	-	-	Bacteria	Bacteroidetes	Bacteroidia	Bacteroidales	Bacteroidaceae	Bacteroides	Bacteroides thetaiotaomicron CAG:40	-	-
member	2188	-	-	-	-	-	HG5404264	metabolism	Energy production and conversion	4AKW4	Sodium pump that utilizes the energy of pyrophosphate hydrolysis as the driving force for Na( ) movement across the membrane	470145.BACCOP_01516	Bacteria	Bacteroidetes	Bacteroidia	Bacteroidales	Bacteroidaceae	Bacteroides	Bacteroides sp. CAG:443	unclassified	unclassified
member	2188	-	-	-	-	-	HG5404292	metabolism	Energy production and conversion	22WAD	Sodium pump that utilizes the energy of pyrophosphate hydrolysis as the driving force for Na( ) movement across the membrane	999419.HMPREF1077_00428	Bacteria	Bacteroidetes	Bacteroidia	Bacteroidales	Tannerellaceae	Parabacteroides	Parabacteroides johnsonii	unclassified	unclassified
member	2188	-	-	-	-	-	HG5404299	metabolism	Energy production and conversion	4AKW4	Sodium pump that utilizes the energy of pyrophosphate hydrolysis as the driving force for Na( ) movement across the membrane	411479.BACUNI_00282	Bacteria	Bacteroidetes	Bacteroidia	Bacteroidales	Bacteroidaceae	Bacteroides	Bacteroides sp. 4_1_36	unclassified	unclassified
member	2188	-	-	-	-	-	HG5404299	-	-	-	-	-	Bacteria	Bacteroidetes	Bacteroidia	Bacteroidales	Bacteroidaceae	Bacteroides	Bacteroides uniformis	-	-
member	2188	-	-	-	-	-	HG5404299	-	-	-	-	-	Bacteria	Bacteroidetes	Bacteroidia	Bacteroidales	Bacteroidaceae	Bacteroides	unclassified	-	-
member	2188	-	-	-	-	-	HG5404313	metabolism	Energy production and conversion	4AKW4	Sodium pump that utilizes the energy of pyrophosphate hydrolysis as the driving force for Na( ) movement across the membrane	411476.BACOVA_01893	Bacteria	Bacteroidetes	Bacteroidia	Bacteroidales	Bacteroidaceae	Bacteroides	Bacteroides ovatus	unclassified	unclassified
member	2188	-	-	-	-	-	HG5404313	-	-	-	-	-	Bacteria	Bacteroidetes	Bacteroidia	Bacteroidales	Bacteroidaceae	Bacteroides	Bacteroides sp. 2_2_4	-	-
member	2188	-	-	-	-	-	HG5404313	-	-	-	-	-	Bacteria	Bacteroidetes	Bacteroidia	Bacteroidales	Bacteroidaceae	Bacteroides	unclassified	-	-
member	2188	-	-	-	-	-	HG5404320	metabolism	Energy production and conversion	4AKW4	Sodium pump that utilizes the energy of pyrophosphate hydrolysis as the driving force for Na( ) movement across the membrane	1268240.ATFI01000001_gene2855	Bacteria	Bacteroidetes	Bacteroidia	Bacteroidales	Bacteroidaceae	Bacteroides	Bacteroides cellulosilyticus	unclassified	unclassified
member	2188	-	-	-	-	-	HG5404369	metabolism	Energy production and conversion	4AKW4	Sodium pump that utilizes the energy of pyrophosphate hydrolysis as the driving force for Na( ) movement across the membrane	411476.BACOVA_01893	Bacteria	Bacteroidetes	Bacteroidia	Bacteroidales	Bacteroidaceae	Bacteroides	Bacteroides sp. 3_1_23	unclassified	unclassified
member	2188	-	-	-	-	-	HG5404369	-	-	-	-	-	Bacteria	Bacteroidetes	Bacteroidia	Bacteroidales	Bacteroidaceae	Bacteroides	unclassified	-	-
member	2188	-	-	-	-	-	HG5404373	metabolism	Energy production and conversion	4AKW4	Sodium pump that utilizes the energy of pyrophosphate hydrolysis as the driving force for Na( ) movement across the membrane	357276.EL88_04490	Bacteria	Bacteroidetes	Bacteroidia	Bacteroidales	Bacteroidaceae	Bacteroides	Bacteroides sp. 9_1_42FAA	unclassified	unclassified
member	2188	-	-	-	-	-	HG5404373	-	-	-	-	-	Bacteria	Bacteroidetes	Bacteroidia	Bacteroidales	Bacteroidaceae	Bacteroides	Bacteroides sp. AF17-1	-	-
member	2188	-	-	-	-	-	HG5404373	-	-	-	-	-	Bacteria	Bacteroidetes	Bacteroidia	Bacteroidales	Bacteroidaceae	Phocaeicola	Phocaeicola dorei	-	-
member	2188	-	-	-	-	-	HG5404404	metabolism	Energy production and conversion	4AKW4	Sodium pump that utilizes the energy of pyrophosphate hydrolysis as the driving force for Na( ) movement across the membrane	484018.BACPLE_01842	Bacteria	Bacteroidetes	Bacteroidia	Bacteroidales	Bacteroidaceae	Phocaeicola	Phocaeicola plebeius	unclassified	unclassified
member	2188	-	-	-	-	-	HG5404407	metabolism	Energy production and conversion	4AKW4	Sodium pump that utilizes the energy of pyrophosphate hydrolysis as the driving force for Na( ) movement across the membrane	435590.BVU_2279	Bacteria	Bacteroidetes	Bacteroidia	Bacteroidales	Barnesiellaceae	Coprobacter	Coprobacter fastidiosus	unclassified	unclassified
member	2188	-	-	-	-	-	HG5404407	-	-	-	-	-	Bacteria	Bacteroidetes	Bacteroidia	Bacteroidales	Tannerellaceae	Tannerella	Tannerella sp. AF04-6	-	-
member	2188	-	-	-	-	-	HG5404415	metabolism	Energy production and conversion	2FM7F	Sodium pump that utilizes the energy of pyrophosphate hydrolysis as the driving force for Na( ) movement across the membrane	1002367.HMPREF0673_01232	Bacteria	Bacteroidetes	Bacteroidia	Bacteroidales	Prevotellaceae	Prevotella	Prevotella sp. AG:487_50_53	unclassified	unclassified
member	2188	-	-	-	-	-	HG5404428	metabolism	Energy production and conversion	2FM7F	Sodium pump that utilizes the energy of pyrophosphate hydrolysis as the driving force for Na( ) movement across the membrane	1002367.HMPREF0673_01232	Bacteria	Bacteroidetes	Bacteroidia	Bacteroidales	Prevotellaceae	Prevotella	Prevotella sp. CAG:474	unclassified	unclassified
member	2188	-	-	-	-	-	HG5404428	-	-	-	-	-	Bacteria	Bacteroidetes	Bacteroidia	Bacteroidales	Prevotellaceae	Prevotella	Prevotella sp. P4-67	-	-
member	2188	-	-	-	-	-	HG5404428	-	-	-	-	-	Bacteria	Bacteroidetes	Bacteroidia	Bacteroidales	Prevotellaceae	Prevotella	Prevotella sp. P5-108	-	-
member	2188	-	-	-	-	-	HG5404428	-	-	-	-	-	Bacteria	Bacteroidetes	Bacteroidia	Bacteroidales	Prevotellaceae	Prevotella	unclassified	-	-
member	2188	-	-	-	-	-	HG5404432	metabolism	Energy production and conversion	4AKW4	Sodium pump that utilizes the energy of pyrophosphate hydrolysis as the driving force for Na( ) movement across the membrane	1268240.ATFI01000001_gene2855	Bacteria	Bacteroidetes	Bacteroidia	Bacteroidales	Bacteroidaceae	Bacteroides	Bacteroides cellulosilyticus	unclassified	unclassified
member	2188	-	-	-	-	-	HG5404432	-	-	-	-	-	Bacteria	Bacteroidetes	Bacteroidia	Bacteroidales	Bacteroidaceae	Bacteroides	Bacteroides cellulosilyticus CAG:158	-	-
member	2188	-	-	-	-	-	HG5404433	metabolism	Energy production and conversion	4AKW4	Sodium pump that utilizes the energy of pyrophosphate hydrolysis as the driving force for Na( ) movement across the membrane	470145.BACCOP_01516	Bacteria	Bacteroidetes	Bacteroidia	Bacteroidales	Bacteroidaceae	Bacteroides	Bacteroides coprocola CAG:162	unclassified	unclassified
member	2188	-	-	-	-	-	HG5404461	metabolism	Energy production and conversion	4AKW4	Sodium pump that utilizes the energy of pyrophosphate hydrolysis as the driving force for Na( ) movement across the membrane	763034.HMPREF9446_03180	Bacteria	Bacteroidetes	Bacteroidia	Bacteroidales	Bacteroidaceae	Bacteroides	Bacteroides fluxus	unclassified	unclassified
member	2188	-	-	-	-	-	HG5404467	metabolism	Energy production and conversion	4AKW4	Sodium pump that utilizes the energy of pyrophosphate hydrolysis as the driving force for Na( ) movement across the membrane	1121098.HMPREF1534_00326	Bacteria	Bacteroidetes	Bacteroidia	Bacteroidales	Bacteroidaceae	Bacteroides	Bacteroides sp. AM16-15	unclassified	unclassified
member	2188	-	-	-	-	-	HG5404467	-	-	-	-	-	Bacteria	Bacteroidetes	Bacteroidia	Bacteroidales	Bacteroidaceae	Bacteroides	Bacteroides sp. AM22-3LB	-	-
member	2188	-	-	-	-	-	HG5404467	-	-	-	-	-	Bacteria	Bacteroidetes	Bacteroidia	Bacteroidales	Bacteroidaceae	Phocaeicola	Phocaeicola massiliensis	-	-
member	2188	-	-	-	-	-	HG5404775	metabolism	Energy production and conversion	22WAD	Sodium pump that utilizes the energy of pyrophosphate hydrolysis as the driving force for Na( ) movement across the membrane	742726.HMPREF9448_00442	Bacteria	Bacteroidetes	Bacteroidia	Bacteroidales	Bacteroidaceae	Bacteroides	Bacteroides sp. AF14-46	unclassified	unclassified
member	2188	-	-	-	-	-	HG5404775	-	-	-	-	-	Bacteria	Bacteroidetes	Bacteroidia	Bacteroidales	Bacteroidaceae	Bacteroides	Bacteroides sp. CAG:20	-	-
member	2188	-	-	-	-	-	HG5404775	-	-	-	-	-	Bacteria	Bacteroidetes	Bacteroidia	Bacteroidales	Barnesiellaceae	Barnesiella	Barnesiella intestinihominis	-	-
member	2188	-	-	-	-	-	HG5406688	metabolism	Energy production and conversion	22WAD	Sodium pump that utilizes the energy of pyrophosphate hydrolysis as the driving force for Na( ) movement across the membrane	203275.BFO_2495	unclassified	unclassified	unclassified	unclassified	unclassified	unclassified	unclassified	unclassified	unclassified
member	2188	-	-	-	-	-	HG5406742	metabolism	Energy production and conversion	22V18	Sodium pump that utilizes the energy of pyrophosphate hydrolysis as the driving force for Na( ) movement across the membrane	1033732.CAHI01000015_gene490	Bacteria	Bacteroidetes	Bacteroidia	Bacteroidales	Rikenellaceae	Alistipes	Alistipes shahii	unclassified	unclassified
member	2188	-	-	-	-	-	HG5406742	-	-	-	-	-	Bacteria	Bacteroidetes	Bacteroidia	Bacteroidales	Rikenellaceae	Alistipes	Alistipes sp. 56_sp_Nov_56_25	-	-
member	2188	-	-	-	-	-	HG5406742	-	-	-	-	-	Bacteria	Bacteroidetes	Bacteroidia	Bacteroidales	Rikenellaceae	Alistipes	Alistipes sp. CAG:53	-	-
member	2188	-	-	-	-	-	HG5406742	-	-	-	-	-	Bacteria	Bacteroidetes	Bacteroidia	Bacteroidales	Rikenellaceae	Alistipes	unclassified	-	-
member	2188	-	-	-	-	-	HG5406852	metabolism	Energy production and conversion	22V18	Sodium pump that utilizes the energy of pyrophosphate hydrolysis as the driving force for Na( ) movement across the membrane	679935.Alfi_2965	Bacteria	Bacteroidetes	Bacteroidia	Bacteroidales	Rikenellaceae	Alistipes	Alistipes finegoldii	unclassified	unclassified
member	2188	-	-	-	-	-	HG5406852	-	-	-	-	-	Bacteria	Bacteroidetes	Bacteroidia	Bacteroidales	Rikenellaceae	Alistipes	Alistipes sp. 58_9_plus	-	-
member	2188	-	-	-	-	-	HG5406979	metabolism	Energy production and conversion	22WAD	Sodium pump that utilizes the energy of pyrophosphate hydrolysis as the driving force for Na( ) movement across the membrane	203275.BFO_2495	Bacteria	Bacteroidetes	Bacteroidia	Bacteroidales	Rikenellaceae	Alistipes	Alistipes sp. CAG:831	unclassified	unclassified
member	2188	-	-	-	-	-	HG5407077	metabolism	Energy production and conversion	22V18	Sodium pump that utilizes the energy of pyrophosphate hydrolysis as the driving force for Na( ) movement across the membrane	1033732.CAHI01000015_gene490	unclassified	unclassified	unclassified	unclassified	unclassified	unclassified	unclassified	unclassified	unclassified
member	2188	-	-	-	-	-	HG5407087	metabolism	Energy production and conversion	22V18	Sodium pump that utilizes the energy of pyrophosphate hydrolysis as the driving force for Na( ) movement across the membrane	679935.Alfi_2965	Bacteria	Bacteroidetes	Bacteroidia	Bacteroidales	Rikenellaceae	Alistipes	Alistipes communis	unclassified	unclassified
member	2188	-	-	-	-	-	HG5410117	metabolism	Energy production and conversion	2ITQY	Sodium pump that utilizes the energy of pyrophosphate hydrolysis as the driving force for Na( ) movement across the membrane	349741.Amuc_1528	Bacteria	Verrucomicrobia	Verrucomicrobiae	Verrucomicrobiales	Akkermansiaceae	Akkermansia	Akkermansia muciniphila	unclassified	unclassified
member	2188	-	-	-	-	-	HG5410346	metabolism	Energy production and conversion	2ITQY	Sodium pump that utilizes the energy of pyrophosphate hydrolysis as the driving force for Na( ) movement across the membrane	349741.Amuc_1528	Bacteria	Verrucomicrobia	Verrucomicrobiae	Verrucomicrobiales	Akkermansiaceae	Akkermansia	Akkermansia muciniphila	unclassified	unclassified
member	2188	-	-	-	-	-	HG5413442	metabolism	Energy production and conversion	4AKW4	Sodium pump that utilizes the energy of pyrophosphate hydrolysis as the driving force for Na( ) movement across the membrane	357276.EL88_04490	unclassified	unclassified	unclassified	unclassified	unclassified	unclassified	unclassified	unclassified	unclassified
member	2188	-	-	-	-	-	HG5415519	metabolism	Energy production and conversion	4AKW4	Sodium pump that utilizes the energy of pyrophosphate hydrolysis as the driving force for Na( ) movement across the membrane	657309.BXY_27390	Bacteria	Bacteroidetes	Bacteroidia	Bacteroidales	Bacteroidaceae	Bacteroides	Bacteroides ovatus	unclassified	unclassified
member	2188	-	-	-	-	-	HG5416073	metabolism	Energy production and conversion	4AKW4	Sodium pump that utilizes the energy of pyrophosphate hydrolysis as the driving force for Na( ) movement across the membrane	657309.BXY_27390	Bacteria	Bacteroidetes	Bacteroidia	Bacteroidales	Bacteroidaceae	Bacteroides	Bacteroides ovatus	unclassified	unclassified
member	2188	-	-	-	-	-	HG5418483	metabolism	Energy production and conversion	4AKW4	Sodium pump that utilizes the energy of pyrophosphate hydrolysis as the driving force for Na( ) movement across the membrane	657309.BXY_27390	Bacteria	Bacteroidetes	Bacteroidia	Bacteroidales	Bacteroidaceae	Bacteroides	Bacteroides sp. D1	unclassified	unclassified
member	2188	-	-	-	-	-	HG5426987	metabolism	Energy production and conversion	4AKW4	Sodium pump that utilizes the energy of pyrophosphate hydrolysis as the driving force for Na( ) movement across the membrane	657309.BXY_27390	Bacteria	Bacteroidetes	Bacteroidia	Bacteroidales	Bacteroidaceae	Bacteroides	Bacteroides ovatus CAG:22	unclassified	unclassified
member	2188	-	-	-	-	-	HG5426987	-	-	-	-	-	Bacteria	Bacteroidetes	Bacteroidia	Bacteroidales	Bacteroidaceae	Bacteroides	Bacteroides xylanisolvens	-	-
member	2188	-	-	-	-	-	HG5427613	metabolism	Energy production and conversion	4AKW4	Sodium pump that utilizes the energy of pyrophosphate hydrolysis as the driving force for Na( ) movement across the membrane	411479.BACUNI_00282	Bacteria	Bacteroidetes	Bacteroidia	Bacteroidales	Bacteroidaceae	Bacteroides	Bacteroides uniformis	unclassified	unclassified
member	2188	-	-	-	-	-	HG5431353	metabolism	Energy production and conversion	4AKW4	Sodium pump that utilizes the energy of pyrophosphate hydrolysis as the driving force for Na( ) movement across the membrane	411901.BACCAC_03476	Bacteria	Bacteroidetes	Bacteroidia	Bacteroidales	Bacteroidaceae	Bacteroides	Bacteroides caccae	unclassified	unclassified
member	2188	-	-	-	-	-	HG5438166	metabolism	Energy production and conversion	3WHVU	pump that utilizes the energy of pyrophosphate hydrolysis as the driving force for	1195236.CTER_0541	Bacteria	Elusimicrobia	Elusimicrobia	Elusimicrobiales	Elusimicrobiaceae	Elusimicrobium	Elusimicrobium minutum	unclassified	unclassified
member	2188	-	-	-	-	-	HG5438323	metabolism	Energy production and conversion	22V18	Sodium pump that utilizes the energy of pyrophosphate hydrolysis as the driving force for Na( ) movement across the membrane	908612.HMPREF9720_1069	Bacteria	Bacteroidetes	Bacteroidia	Bacteroidales	Rikenellaceae	Alistipes	Alistipes sp. HGB5	unclassified	unclassified
member	2188	-	-	-	-	-	HG5441115	metabolism	Energy production and conversion	47MRY	Sodium pump that utilizes the energy of pyrophosphate hydrolysis as the driving force for Na( ) movement across the membrane	869213.JCM21142_41533	Bacteria	Lentisphaerae	Lentisphaeria	Victivallales	Victivallaceae	Victivallis	Victivallis vadensis	unclassified	unclassified
member	2188	-	-	-	-	-	HG5445258	metabolism	Energy production and conversion	2J6RD	Sodium pump that utilizes the energy of pyrophosphate hydrolysis as the driving force for Na( ) movement across the membrane	759914.BP951000_0864	Bacteria	Spirochaetes	Spirochaetia	Brachyspirales	Brachyspiraceae	Brachyspira	Brachyspira sp. CAG:700	unclassified	unclassified
member	2188	-	-	-	-	-	HG5446555	metabolism	Energy production and conversion	2J6RD	Sodium pump that utilizes the energy of pyrophosphate hydrolysis as the driving force for Na( ) movement across the membrane	759914.BP951000_0864	Bacteria	Spirochaetes	Spirochaetia	Brachyspirales	Brachyspiraceae	Brachyspira	Brachyspira pilosicoli	unclassified	unclassified
member	2188	-	-	-	-	-	HG5448647	metabolism	Energy production and conversion	2J6RD	Sodium pump that utilizes the energy of pyrophosphate hydrolysis as the driving force for Na( ) movement across the membrane	526224.Bmur_1826	Bacteria	Spirochaetes	Spirochaetia	Brachyspirales	Brachyspiraceae	Brachyspira	Brachyspira murdochii	unclassified	unclassified
member	2188	-	-	-	-	-	HG5473453	metabolism	Energy production and conversion	4AA75	Proton pump that utilizes the energy of pyrophosphate hydrolysis as the driving force for proton movement across the membrane. Generates a proton motive force	543728.Vapar_2357	Bacteria	Proteobacteria	Betaproteobacteria	Burkholderiales	Comamonadaceae	Variovorax	Variovorax paradoxus	unclassified	unclassified
member	2188	-	-	-	-	-	O68460	metabolism	Energy production and conversion	2JQ3Y	Proton pump that utilizes the energy of pyrophosphate hydrolysis as the driving force for proton movement across the membrane. Generates a proton motive force	269796.Rru_A1818	Bacteria	Proteobacteria	Alphaproteobacteria	Rhodospirillales	Rhodospirillaceae	Rhodospirillum	Rhodospirillum rubrum	unclassified	unclassified
member	2188	-	-	-	-	-	P60363	metabolism	Energy production and conversion	3JUCV	Proton pump that utilizes the energy of pyrophosphate hydrolysis as the driving force for proton movement across the membrane. Generates a proton motive force	258594.RPA2731	Bacteria	Proteobacteria	Alphaproteobacteria	Hyphomicrobiales	Bradyrhizobiaceae	Rhodopseudomonas	Rhodopseudomonas palustris	unclassified	unclassified
member	2188	-	-	-	-	-	Q2RIS7	metabolism	Energy production and conversion	42EN1	pump that utilizes the energy of pyrophosphate hydrolysis as the driving force for	264732.Moth_1349	Bacteria	Firmicutes	Clostridia	Thermoanaerobacterales	Thermoanaerobacteraceae	Moorella	Moorella thermoacetica	unclassified	unclassified
member	2188	-	-	-	-	-	Q2RLE0	metabolism	Energy production and conversion	42EN1	pump that utilizes the energy of pyrophosphate hydrolysis as the driving force for	264732.Moth_0418	Bacteria	Firmicutes	Clostridia	Thermoanaerobacterales	Thermoanaerobacteraceae	Moorella	Moorella thermoacetica	unclassified	unclassified
member	2188	-	-	-	-	-	Q3AFC6	metabolism	Energy production and conversion	42EN1	pump that utilizes the energy of pyrophosphate hydrolysis as the driving force for	246194.CHY_0286	Bacteria	Firmicutes	Clostridia	Thermoanaerobacterales	Thermoanaerobacteraceae	Carboxydothermus	Carboxydothermus hydrogenoformans	unclassified	unclassified
member	2188	-	-	-	-	-	Q3AFC6	-	-	-	-	-	Bacteria	Firmicutes	Clostridia	Thermoanaerobacterales	Thermoanaerobacteraceae	Carboxydothermus	unclassified	-	-
member	2188	-	-	-	-	-	Q72Q29	metabolism	Energy production and conversion	3IPK5	Inorganic H+ pyrophosphatase	4536.ONIVA02G07390.1	Bacteria	Spirochaetes	Spirochaetia	Leptospirales	Leptospiraceae	Leptospira	Leptospira interrogans	unclassified	unclassified
member	2188	-	-	-	-	-	Q82TF3	metabolism	Energy production and conversion	371QC	Proton pump that utilizes the energy of pyrophosphate hydrolysis as the driving force for proton movement across the membrane. Generates a proton motive force	228410.NE1935	Bacteria	Proteobacteria	Betaproteobacteria	Nitrosomonadales	Nitrosomonadaceae	Nitrosomonas	Nitrosomonas europaea	unclassified	unclassified
member	2188	-	-	-	-	-	Q82TF3	-	-	-	-	-	Bacteria	Proteobacteria	Betaproteobacteria	Nitrosomonadales	Nitrosomonadaceae	Nitrosomonas	Nitrosomonas sp. H1_AOB3	-	-
member	2188	-	-	-	-	-	Q898Q9	metabolism	Energy production and conversion	36G29	Sodium pump that utilizes the energy of pyrophosphate hydrolysis as the driving force for Na( ) movement across the membrane	1230342.CTM_18061	Bacteria	Firmicutes	Clostridia	Eubacteriales	Clostridiaceae	Clostridium	Clostridium tetani	unclassified	unclassified
member	2188	-	-	-	-	-	Q89K83	metabolism	Energy production and conversion	3JUCV	Proton pump that utilizes the energy of pyrophosphate hydrolysis as the driving force for proton movement across the membrane. Generates a proton motive force	224911.27353291	Bacteria	Proteobacteria	Alphaproteobacteria	Hyphomicrobiales	Bradyrhizobiaceae	Bradyrhizobium	Bradyrhizobium diazoefficiens	unclassified	unclassified
member	2188	-	-	-	-	-	Q89K83	-	-	-	-	-	Bacteria	Proteobacteria	Alphaproteobacteria	Hyphomicrobiales	Bradyrhizobiaceae	Bradyrhizobium	Bradyrhizobium sp. LCT2	-	-
member	2188	-	-	-	-	-	Q89K83	-	-	-	-	-	Bacteria	Proteobacteria	Alphaproteobacteria	Hyphomicrobiales	Bradyrhizobiaceae	Bradyrhizobium	unclassified	-	-
member	2188	-	-	-	-	-	Q8A294	metabolism	Energy production and conversion	4AKW4	Sodium pump that utilizes the energy of pyrophosphate hydrolysis as the driving force for Na( ) movement across the membrane	226186.BT_3411	Bacteria	Bacteroidetes	Bacteroidia	Bacteroidales	Bacteroidaceae	Bacteroides	Bacteroides thetaiotaomicron	unclassified	unclassified
member	2188	-	-	-	-	-	Q8A294	-	-	-	-	-	Bacteria	Bacteroidetes	Bacteroidia	Bacteroidales	Bacteroidaceae	Bacteroides	unclassified	-	-
member	2188	-	-	-	-	-	Q8F641	metabolism	Energy production and conversion	3IPK5	Inorganic H+ pyrophosphatase	4536.ONIVA02G07390.1	Bacteria	Spirochaetes	Spirochaetia	Leptospirales	Leptospiraceae	Leptospira	Leptospira interrogans	unclassified	unclassified
member	2188	-	-	-	-	-	Q8G1E6	metabolism	Energy production and conversion	1J2FK	Proton pump that utilizes the energy of pyrophosphate hydrolysis as the driving force for proton movement across the membrane. Generates a proton motive force	224914.BMEI1185	Bacteria	Proteobacteria	Alphaproteobacteria	Hyphomicrobiales	Brucellaceae	Brucella	Brucella suis	unclassified	unclassified
member	2188	-	-	-	-	-	Q8G1E6	-	-	-	-	-	Bacteria	Proteobacteria	Alphaproteobacteria	Hyphomicrobiales	Brucellaceae	Brucella	unclassified	-	-
member	2188	-	-	-	-	-	Q8P5M6	metabolism	Energy production and conversion	1X3IX	Proton pump that utilizes the energy of pyrophosphate hydrolysis as the driving force for proton movement across the membrane. Generates a proton motive force	340.xcc-b100_0887	Bacteria	Proteobacteria	Gammaproteobacteria	Xanthomonadales	Xanthomonadaceae	Xanthomonas	Xanthomonas campestris	unclassified	unclassified
member	2188	-	-	-	-	-	Q8PH20	metabolism	Energy production and conversion	1X3IX	Proton pump that utilizes the energy of pyrophosphate hydrolysis as the driving force for proton movement across the membrane. Generates a proton motive force	190486.XAC3440	Bacteria	Proteobacteria	Gammaproteobacteria	Xanthomonadales	Xanthomonadaceae	Xanthomonas	Xanthomonas campestris	unclassified	unclassified
member	2188	-	-	-	-	-	Q8PH20	-	-	-	-	-	Bacteria	Proteobacteria	Gammaproteobacteria	Xanthomonadales	Xanthomonadaceae	Xanthomonas	Xanthomonas citri	-	-
member	2188	-	-	-	-	-	Q8PH20	-	-	-	-	-	Bacteria	Proteobacteria	Gammaproteobacteria	Xanthomonadales	Xanthomonadaceae	Xanthomonas	unclassified	-	-
member	2188	-	-	-	-	-	Q8PYZ8	metabolism	Energy production and conversion	2NABZ	Sodium pump that utilizes the energy of pyrophosphate hydrolysis as the driving force for Na( ) movement across the membrane	192952.MM_0700	Archaea	Euryarchaeota	Methanomicrobia	Methanosarcinales	Methanosarcinaceae	Methanosarcina	Methanosarcina mazei	unclassified	unclassified
member	2188	-	-	-	-	-	Q8RCX1	metabolism	Energy production and conversion	42EN1	pump that utilizes the energy of pyrophosphate hydrolysis as the driving force for	273068.TTE0284	Bacteria	Firmicutes	Clostridia	Thermoanaerobacterales	Thermoanaerobacteraceae	Caldanaerobacter	Caldanaerobacter subterraneus	unclassified	unclassified
member	2188	-	-	-	-	-	Q8RHJ2	metabolism	Energy production and conversion	3795I	Sodium pump that utilizes the energy of pyrophosphate hydrolysis as the driving force for Na( ) movement across the membrane	190304.FN2030	Bacteria	Fusobacteria	Fusobacteriia	Fusobacteriales	Fusobacteriaceae	Fusobacterium	Fusobacterium nucleatum	unclassified	unclassified
member	2188	-	-	-	-	-	Q8TJA8	metabolism	Energy production and conversion	2N98C	Proton pump that utilizes the energy of pyrophosphate hydrolysis as the driving force for proton movement across the membrane. Generates a proton motive force	192952.MM_0701	Archaea	Euryarchaeota	Methanomicrobia	Methanosarcinales	Methanosarcinaceae	Methanosarcina	Methanosarcina acetivorans	unclassified	unclassified
member	2188	-	-	-	-	-	Q8TJA9	metabolism	Energy production and conversion	2NABZ	Sodium pump that utilizes the energy of pyrophosphate hydrolysis as the driving force for Na( ) movement across the membrane	192952.MM_0700	Archaea	Euryarchaeota	Methanomicrobia	Methanosarcinales	Methanosarcinaceae	Methanosarcina	Methanosarcina acetivorans	unclassified	unclassified
member	2188	-	-	-	-	-	Q8UG67	metabolism	Energy production and conversion	4B7AK	Proton pump that utilizes the energy of pyrophosphate hydrolysis as the driving force for proton movement across the membrane. Generates a proton motive force	176299.Atu1174	Bacteria	Proteobacteria	Alphaproteobacteria	Hyphomicrobiales	Rhizobiaceae	Agrobacterium	Agrobacterium fabrum	unclassified	unclassified
member	2188	-	-	-	-	-	Q8VNW3	metabolism	Energy production and conversion	376RW	Proton pump that utilizes the energy of pyrophosphate hydrolysis as the driving force for proton movement across the membrane. Generates a proton motive force	324602.Caur_1306	Bacteria	Chloroflexi	Chloroflexia	Chloroflexales	Chloroflexaceae	Chloroflexus	Chloroflexus aurantiacus	unclassified	unclassified
member	2188	-	-	-	-	-	Q8VNW3	-	-	-	-	-	Bacteria	Chloroflexi	unclassified	unclassified	unclassified	unclassified	Chloroflexi bacterium	-	-
member	2188	-	-	-	-	-	Q8VRZ2	metabolism	Energy production and conversion	1J2FK	Proton pump that utilizes the energy of pyrophosphate hydrolysis as the driving force for proton movement across the membrane. Generates a proton motive force	439375.Oant_2524	Bacteria	Proteobacteria	Alphaproteobacteria	Hyphomicrobiales	Brucellaceae	Brucella	Brucella anthropi	unclassified	unclassified
member	2188	-	-	-	-	-	Q8VRZ3	metabolism	Energy production and conversion	4B7AK	Proton pump that utilizes the energy of pyrophosphate hydrolysis as the driving force for proton movement across the membrane. Generates a proton motive force	266834.SMc01780	Bacteria	Proteobacteria	Alphaproteobacteria	Hyphomicrobiales	Phyllobacteriaceae	Mesorhizobium	Mesorhizobium loti	unclassified	unclassified
member	2188	-	-	-	-	-	Q8VRZ3	-	-	-	-	-	Bacteria	Proteobacteria	Alphaproteobacteria	Hyphomicrobiales	Rhizobiaceae	Ensifer	Ensifer sp. SEMIA 134	-	-
member	2188	-	-	-	-	-	Q8VRZ3	-	-	-	-	-	Bacteria	Proteobacteria	Alphaproteobacteria	Hyphomicrobiales	Rhizobiaceae	Ensifer	Ensifer sp. SEMIA 135	-	-
member	2188	-	-	-	-	-	Q8VRZ3	-	-	-	-	-	Bacteria	Proteobacteria	Alphaproteobacteria	Hyphomicrobiales	Rhizobiaceae	Sinorhizobium	Sinorhizobium meliloti	-	-
member	2188	-	-	-	-	-	Q8YGH4	metabolism	Energy production and conversion	1J2FK	Proton pump that utilizes the energy of pyrophosphate hydrolysis as the driving force for proton movement across the membrane. Generates a proton motive force	224914.BMEI1185	Bacteria	Proteobacteria	Alphaproteobacteria	Hyphomicrobiales	Brucellaceae	Brucella	Brucella abortus	unclassified	unclassified
member	2188	-	-	-	-	-	Q8YGH4	-	-	-	-	-	Bacteria	Proteobacteria	Alphaproteobacteria	Hyphomicrobiales	Brucellaceae	Brucella	Brucella ceti	-	-
member	2188	-	-	-	-	-	Q8YGH4	-	-	-	-	-	Bacteria	Proteobacteria	Alphaproteobacteria	Hyphomicrobiales	Brucellaceae	Brucella	Brucella melitensis	-	-
member	2188	-	-	-	-	-	Q8YGH4	-	-	-	-	-	Bacteria	Proteobacteria	Alphaproteobacteria	Hyphomicrobiales	Brucellaceae	Brucella	Brucella sp. F5/99	-	-
member	2188	-	-	-	-	-	Q8YGH4	-	-	-	-	-	Bacteria	Proteobacteria	Alphaproteobacteria	Hyphomicrobiales	Brucellaceae	Brucella	unclassified	-	-
member	2188	-	-	-	-	-	Q8ZWI8	metabolism	Energy production and conversion	2XRSD	Proton pump that utilizes the energy of pyrophosphate hydrolysis as the driving force for proton movement across the membrane. Generates a proton motive force	178306.PAE1771	Archaea	Crenarchaeota	Thermoprotei	Thermoproteales	Thermoproteaceae	Pyrobaculum	Pyrobaculum aerophilum	unclassified	unclassified
member	2188	-	-	-	-	-	Q983A3	metabolism	Energy production and conversion	43HGA	Proton pump that utilizes the energy of pyrophosphate hydrolysis as the driving force for proton movement across the membrane. Generates a proton motive force	266835.14027710	Bacteria	Proteobacteria	Alphaproteobacteria	Hyphomicrobiales	Phyllobacteriaceae	Mesorhizobium	Mesorhizobium japonicum	unclassified	unclassified
member	2188	-	-	-	-	-	Q9A8J0	metabolism	Energy production and conversion	2KFAX	Proton pump that utilizes the energy of pyrophosphate hydrolysis as the driving force for proton movement across the membrane. Generates a proton motive force	190650.CC_1363	Bacteria	Proteobacteria	Alphaproteobacteria	Caulobacterales	Caulobacteraceae	Caulobacter	Caulobacter vibrioides	unclassified	unclassified
group	2189	42	38	513	8.37	99.62	HG0066951;HG0443081;HG0866285;HG2491218;HG2564965;HG3697719;HG3705461;HG3731684;HG3735613;HG4182115;HG4237168;HG4256220;HG4261849;HG4269331;HG4271018;HG4272226;HG4273128;HG4275305;HG4276186;HG4280487;HG4286844;HG4289802;HG4292521;HG4294306;HG4299109;HG4299291;HG4301592;HG4304647;HG4305095;HG4305530;HG4305583;HG4306690;HG4309396;HG4311761;HG4313870;HG4314577;HG4318832;HG4322610;HG4329020;HG4401914;HG4406105;HG5087409	metabolism	Carbohydrate transport and metabolism	various	M42 glutamyl aminopeptidase	various	Bacteria	Firmicutes	Clostridia	Eubacteriales	Lachnospiraceae	various	various	unclassified	unclassified	0.1	-	0.1	-	0.0001516990291262	-	0.0001516990291262	-	42/42	42/42	(14)/42	42/42	(8)/42	22/42	21/42	18/42	18/42	13/42	(5)/42	(5)/42	0/0	0/0
member	2189	-	-	-	-	-	HG0066951	metabolism	Carbohydrate transport and metabolism	3XYZU	M42 glutamyl aminopeptidase	537007.BLAHAN_07139	unclassified	unclassified	unclassified	unclassified	unclassified	unclassified	unclassified	unclassified	unclassified
member	2189	-	-	-	-	-	HG0443081	metabolism	Carbohydrate transport and metabolism	25CDF	M42 glutamyl aminopeptidase	622312.ROSEINA2194_00078	unclassified	unclassified	unclassified	unclassified	unclassified	unclassified	unclassified	unclassified	unclassified
member	2189	-	-	-	-	-	HG0866285	metabolism	Carbohydrate transport and metabolism	4BX16	M42 glutamyl aminopeptidase	1280696.ATVY01000055_gene3287	unclassified	unclassified	unclassified	unclassified	unclassified	unclassified	unclassified	unclassified	unclassified
member	2189	-	-	-	-	-	HG2491218	metabolism	Carbohydrate transport and metabolism	25CDF	M42 glutamyl aminopeptidase	1282887.AUJG01000012_gene2219	unclassified	unclassified	unclassified	unclassified	unclassified	unclassified	unclassified	unclassified	unclassified
member	2189	-	-	-	-	-	HG2564965	metabolism	Carbohydrate transport and metabolism	3XYZU	M42 glutamyl aminopeptidase	1121115.AXVN01000048_gene1292	Bacteria	Firmicutes	Clostridia	Eubacteriales	Lachnospiraceae	unclassified	[Eubacterium] rectale	unclassified	unclassified
member	2189	-	-	-	-	-	HG3697719	metabolism	Carbohydrate transport and metabolism	4BX16	M42 glutamyl aminopeptidase	1280679.ATVX01000018_gene2152	unclassified	unclassified	unclassified	unclassified	unclassified	unclassified	unclassified	unclassified	unclassified
member	2189	-	-	-	-	-	HG3705461	metabolism	Carbohydrate transport and metabolism	25CDF	M42 glutamyl aminopeptidase	585394.RHOM_09730	Bacteria	Firmicutes	Clostridia	Eubacteriales	Lachnospiraceae	Roseburia	Roseburia hominis	unclassified	unclassified
member	2189	-	-	-	-	-	HG3731684	metabolism	Carbohydrate transport and metabolism	25CDF	M42 glutamyl aminopeptidase	1410661.JNKW01000002_gene1655	Bacteria	Firmicutes	Clostridia	Eubacteriales	Eubacteriaceae	Eubacterium	Eubacterium sp. CAG:180	unclassified	unclassified
member	2189	-	-	-	-	-	HG3735613	metabolism	Carbohydrate transport and metabolism	25CDF	M42 glutamyl aminopeptidase	1410661.JNKW01000002_gene1655	unclassified	unclassified	unclassified	unclassified	unclassified	unclassified	unclassified	unclassified	unclassified
member	2189	-	-	-	-	-	HG4182115	metabolism	Carbohydrate transport and metabolism	25CDF	M42 glutamyl aminopeptidase	622312.ROSEINA2194_00078	Bacteria	Firmicutes	Clostridia	Eubacteriales	Lachnospiraceae	Roseburia	Roseburia intestinalis	unclassified	unclassified
member	2189	-	-	-	-	-	HG4237168	metabolism	Carbohydrate transport and metabolism	3XYZU	M42 glutamyl aminopeptidase	1121115.AXVN01000048_gene1292	unclassified	unclassified	unclassified	unclassified	unclassified	unclassified	unclassified	unclassified	unclassified
member	2189	-	-	-	-	-	HG4256220	metabolism	Carbohydrate transport and metabolism	25CDF	M42 glutamyl aminopeptidase	622312.ROSEINA2194_00078	unclassified	unclassified	unclassified	unclassified	unclassified	unclassified	unclassified	unclassified	unclassified
member	2189	-	-	-	-	-	HG4261849	metabolism	Carbohydrate transport and metabolism	3XYZU	M42 glutamyl aminopeptidase	1121115.AXVN01000048_gene1292	Bacteria	Firmicutes	unclassified	unclassified	unclassified	unclassified	Firmicutes bacterium AM10-47	unclassified	unclassified
member	2189	-	-	-	-	-	HG4261849	-	-	-	-	-	Bacteria	Firmicutes	unclassified	unclassified	unclassified	unclassified	Firmicutes bacterium CAG:227	-	-
member	2189	-	-	-	-	-	HG4261849	-	-	-	-	-	Bacteria	Firmicutes	unclassified	unclassified	unclassified	unclassified	Firmicutes bacterium OM04-13BH	-	-
member	2189	-	-	-	-	-	HG4269331	metabolism	Carbohydrate transport and metabolism	3XYZU	M42 glutamyl aminopeptidase	1121115.AXVN01000048_gene1292	Bacteria	Firmicutes	Clostridia	Eubacteriales	unclassified	unclassified	Clostridiales bacterium 42_27	unclassified	unclassified
member	2189	-	-	-	-	-	HG4269331	-	-	-	-	-	Bacteria	Firmicutes	Clostridia	Eubacteriales	unclassified	unclassified	unclassified	-	-
member	2189	-	-	-	-	-	HG4271018	metabolism	Carbohydrate transport and metabolism	3XYZU	M42 glutamyl aminopeptidase	1121115.AXVN01000048_gene1292	Bacteria	Firmicutes	Clostridia	Eubacteriales	Lachnospiraceae	unclassified	[Eubacterium] rectale	unclassified	unclassified
member	2189	-	-	-	-	-	HG4272226	metabolism	Carbohydrate transport and metabolism	3XYZU	M42 glutamyl aminopeptidase	537007.BLAHAN_07139	Bacteria	Firmicutes	Clostridia	Eubacteriales	Clostridiaceae	Clostridium	Clostridium sp. CAG:1013	unclassified	unclassified
member	2189	-	-	-	-	-	HG4273128	metabolism	Carbohydrate transport and metabolism	3XYZU	M42 glutamyl aminopeptidase	1121115.AXVN01000048_gene1292	Bacteria	Firmicutes	Clostridia	Eubacteriales	Lachnospiraceae	unclassified	[Eubacterium] rectale	unclassified	unclassified
member	2189	-	-	-	-	-	HG4275305	metabolism	Carbohydrate transport and metabolism	3XYZU	M42 glutamyl aminopeptidase	1121115.AXVN01000048_gene1292	Bacteria	Firmicutes	Clostridia	Eubacteriales	Lachnospiraceae	unclassified	[Eubacterium] rectale	unclassified	unclassified
member	2189	-	-	-	-	-	HG4276186	metabolism	Carbohydrate transport and metabolism	25CDF	M42 glutamyl aminopeptidase	585394.RHOM_09730	unclassified	unclassified	unclassified	unclassified	unclassified	unclassified	unclassified	unclassified	unclassified
member	2189	-	-	-	-	-	HG4280487	metabolism	Carbohydrate transport and metabolism	4BX16	M42 glutamyl aminopeptidase	1280696.ATVY01000055_gene3287	unclassified	unclassified	unclassified	unclassified	unclassified	unclassified	unclassified	unclassified	unclassified
member	2189	-	-	-	-	-	HG4286844	metabolism	Carbohydrate transport and metabolism	3XYZU	M42 glutamyl aminopeptidase	537007.BLAHAN_07139	Bacteria	Firmicutes	Clostridia	Eubacteriales	Lachnospiraceae	Blautia	Blautia hansenii	unclassified	unclassified
member	2189	-	-	-	-	-	HG4286844	-	-	-	-	-	Bacteria	Firmicutes	Clostridia	Eubacteriales	Lachnospiraceae	unclassified	Lachnospiraceae bacterium 6_1_63FAA	-	-
member	2189	-	-	-	-	-	HG4286844	-	-	-	-	-	Bacteria	Firmicutes	Clostridia	Eubacteriales	Lachnospiraceae	unclassified	Lachnospiraceae bacterium AM25-11LB	-	-
member	2189	-	-	-	-	-	HG4286844	-	-	-	-	-	Bacteria	Firmicutes	Clostridia	Eubacteriales	Lachnospiraceae	unclassified	Lachnospiraceae bacterium AM25-22	-	-
member	2189	-	-	-	-	-	HG4286844	-	-	-	-	-	Bacteria	Firmicutes	Clostridia	Eubacteriales	Lachnospiraceae	unclassified	Lachnospiraceae bacterium AM25-39	-	-
member	2189	-	-	-	-	-	HG4286844	-	-	-	-	-	Bacteria	Firmicutes	Clostridia	Eubacteriales	Lachnospiraceae	unclassified	Lachnospiraceae bacterium AM25-40	-	-
member	2189	-	-	-	-	-	HG4286844	-	-	-	-	-	Bacteria	Firmicutes	Clostridia	Eubacteriales	Lachnospiraceae	unclassified	Lachnospiraceae bacterium CAG:364	-	-
member	2189	-	-	-	-	-	HG4289802	metabolism	Carbohydrate transport and metabolism	4BX16	M42 glutamyl aminopeptidase	1280696.ATVY01000055_gene3287	unclassified	unclassified	unclassified	unclassified	unclassified	unclassified	unclassified	unclassified	unclassified
member	2189	-	-	-	-	-	HG4292521	metabolism	Carbohydrate transport and metabolism	25CDF	M42 glutamyl aminopeptidase	622312.ROSEINA2194_00078	Bacteria	Firmicutes	Clostridia	Eubacteriales	Clostridiaceae	unclassified	Clostridiaceae bacterium OM08-6BH	unclassified	unclassified
member	2189	-	-	-	-	-	HG4294306	metabolism	Carbohydrate transport and metabolism	378CS	M42 glutamyl aminopeptidase	469616.FMAG_01849	Bacteria	Fusobacteria	Fusobacteriia	Fusobacteriales	Fusobacteriaceae	Fusobacterium	Fusobacterium mortiferum	unclassified	unclassified
member	2189	-	-	-	-	-	HG4299109	metabolism	Carbohydrate transport and metabolism	3NHWG	M42 glutamyl aminopeptidase	1280688.AUJB01000001_gene250	Bacteria	Firmicutes	Clostridia	Eubacteriales	Lachnospiraceae	Butyrivibrio	Butyrivibrio fibrisolvens	unclassified	unclassified
member	2189	-	-	-	-	-	HG4299291	metabolism	Carbohydrate transport and metabolism	4BX16	M42 glutamyl aminopeptidase	1410650.JHWL01000009_gene1998	unclassified	unclassified	unclassified	unclassified	unclassified	unclassified	unclassified	unclassified	unclassified
member	2189	-	-	-	-	-	HG4301592	metabolism	Carbohydrate transport and metabolism	4BX16	M42 glutamyl aminopeptidase	1410650.JHWL01000009_gene1998	Bacteria	Firmicutes	Clostridia	Eubacteriales	Oscillospiraceae	Oscillibacter	Oscillibacter sp.	unclassified	unclassified
member	2189	-	-	-	-	-	HG4304647	metabolism	Carbohydrate transport and metabolism	25CDF	M42 glutamyl aminopeptidase	622312.ROSEINA2194_00078	Bacteria	Firmicutes	Clostridia	Eubacteriales	Lachnospiraceae	Roseburia	Roseburia intestinalis	unclassified	unclassified
member	2189	-	-	-	-	-	HG4305095	metabolism	Carbohydrate transport and metabolism	4BX16	M42 glutamyl aminopeptidase	1410650.JHWL01000009_gene1998	unclassified	unclassified	unclassified	unclassified	unclassified	unclassified	unclassified	unclassified	unclassified
member	2189	-	-	-	-	-	HG4305530	metabolism	Carbohydrate transport and metabolism	25CDF	M42 glutamyl aminopeptidase	585394.RHOM_09730	unclassified	unclassified	unclassified	unclassified	unclassified	unclassified	unclassified	unclassified	unclassified
member	2189	-	-	-	-	-	HG4305583	metabolism	Carbohydrate transport and metabolism	4BX16	M42 glutamyl aminopeptidase	1280679.ATVX01000018_gene2152	unclassified	unclassified	unclassified	unclassified	unclassified	unclassified	unclassified	unclassified	unclassified
member	2189	-	-	-	-	-	HG4306690	metabolism	Carbohydrate transport and metabolism	4BX16	M42 glutamyl aminopeptidase	1410650.JHWL01000009_gene1998	unclassified	unclassified	unclassified	unclassified	unclassified	unclassified	unclassified	unclassified	unclassified
member	2189	-	-	-	-	-	HG4309396	metabolism	Carbohydrate transport and metabolism	4BX16	M42 glutamyl aminopeptidase	1280686.AUKE01000005_gene2412	unclassified	unclassified	unclassified	unclassified	unclassified	unclassified	unclassified	unclassified	unclassified
member	2189	-	-	-	-	-	HG4311761	metabolism	Carbohydrate transport and metabolism	4BX16	M42 glutamyl aminopeptidase	1280696.ATVY01000055_gene3287	Bacteria	Firmicutes	unclassified	unclassified	unclassified	unclassified	Firmicutes bacterium CAG:110	unclassified	unclassified
member	2189	-	-	-	-	-	HG4313870	metabolism	Carbohydrate transport and metabolism	4BX16	M42 glutamyl aminopeptidase	1280696.ATVY01000055_gene3287	Bacteria	Firmicutes	unclassified	unclassified	unclassified	unclassified	Firmicutes bacterium CAG:83	unclassified	unclassified
member	2189	-	-	-	-	-	HG4314577	metabolism	Carbohydrate transport and metabolism	3XYZU	M42 glutamyl aminopeptidase	33035.JPJF01000055_gene1694	unclassified	unclassified	unclassified	unclassified	unclassified	unclassified	unclassified	unclassified	unclassified
member	2189	-	-	-	-	-	HG4318832	metabolism	Carbohydrate transport and metabolism	25CDF	M42 glutamyl aminopeptidase	1280694.AUJQ01000003_gene1630	unclassified	unclassified	unclassified	unclassified	unclassified	unclassified	unclassified	unclassified	unclassified
member	2189	-	-	-	-	-	HG4322610	metabolism	Carbohydrate transport and metabolism	25CDF	M42 glutamyl aminopeptidase	478749.BRYFOR_08891	Bacteria	Firmicutes	Clostridia	Eubacteriales	Lachnospiraceae	Lachnoclostridium	Lachnoclostridium sp. 210928-DFI.6.3	unclassified	unclassified
member	2189	-	-	-	-	-	HG4322610	-	-	-	-	-	Bacteria	Firmicutes	Clostridia	Eubacteriales	unclassified	unclassified	Clostridiales bacterium 41_21_two_genomes	-	-
member	2189	-	-	-	-	-	HG4329020	metabolism	Carbohydrate transport and metabolism	25CDF	M42 glutamyl aminopeptidase	622312.ROSEINA2194_00078	Bacteria	Firmicutes	Clostridia	Eubacteriales	Lachnospiraceae	Roseburia	Roseburia intestinalis	unclassified	unclassified
member	2189	-	-	-	-	-	HG4401914	metabolism	Carbohydrate transport and metabolism	3XYZU	M42 glutamyl aminopeptidase	1121115.AXVN01000048_gene1292	Bacteria	Firmicutes	Clostridia	Eubacteriales	Lachnospiraceae	Mediterraneibacter	[Ruminococcus] torques	unclassified	unclassified
member	2189	-	-	-	-	-	HG4401914	-	-	-	-	-	Bacteria	Firmicutes	Clostridia	Eubacteriales	Lachnospiraceae	unclassified	[Eubacterium] rectale	-	-
member	2189	-	-	-	-	-	HG4406105	metabolism	Carbohydrate transport and metabolism	4BX16	M42 glutamyl aminopeptidase	515622.bpr_I1259	Bacteria	Firmicutes	Clostridia	Eubacteriales	Lachnospiraceae	Butyrivibrio	Butyrivibrio proteoclasticus	unclassified	unclassified
member	2189	-	-	-	-	-	HG5087409	metabolism	Carbohydrate transport and metabolism	4BX16	M42 glutamyl aminopeptidase	1280696.ATVY01000055_gene3287	unclassified	unclassified	unclassified	unclassified	unclassified	unclassified	unclassified	unclassified	unclassified
group	2190	1	-	-	-	-	HG0067059	unclassified	unclassified	unclassified	unclassified	unclassified	unclassified	unclassified	unclassified	unclassified	unclassified	unclassified	unclassified	unclassified	unclassified	0.1	-	0.1	-	0.0	-	0.0	-	0/0	0/0	0/0	0/0	0/0	0/0	0/0	0/0	0/0	0/0	0/0	0/0	0/0	0/0
member	2190	-	-	-	-	-	HG0067059	unclassified	unclassified	unclassified	unclassified	unclassified	unclassified	unclassified	unclassified	unclassified	unclassified	unclassified	unclassified	unclassified	unclassified
group	2191	48	38	167	18.97	99.43	HG0067206;HG0545932;HG0685772;HG0715280;HG1065069;HG1211636;HG1616864;HG1701544;HG1705533;HG1705809;HG1706104;HG1706480;HG1708067;HG1708631;HG1709610;HG1710329;HG1710436;HG1711883;HG1713636;HG1713921;HG1714776;HG1715455;HG1716207;HG1716287;HG1716646;HG1717470;HG1720784;HG1724418;HG1729390;HG1729895;HG1730467;HG1733012;HG1735185;HG1740280;HG1743117;HG1745511;HG1746550;HG1757665;HG1760630;HG1764094;HG1791198;HG1809311;HG1816166;HG1904174;HG1987993;HG2015731;HG2089832;HG2153460	poorly characterized	Function unknown	various	Psort location Cytoplasmic, score	various	Bacteria	Firmicutes	Clostridia	Eubacteriales	Lachnospiraceae	various	various	unclassified	unclassified	0.1	-	0.1	-	0.0	-	0.0	-	39/48	39/48	(14)/48	48/48	(11)/48	41/48	41/48	38/48	38/48	31/48	(12)/48	(7)/48	0/0	0/0
member	2191	-	-	-	-	-	HG0067206	poorly characterized	Function unknown	25W9M	Psort location Cytoplasmic, score	1235802.C823_00499	Bacteria	Firmicutes	Clostridia	Eubacteriales	Eubacteriaceae	Eubacterium	Eubacterium rectale CAG:36	unclassified	unclassified
member	2191	-	-	-	-	-	HG0067206	-	-	-	-	-	Bacteria	Firmicutes	Clostridia	Eubacteriales	Eubacteriaceae	Eubacterium	Eubacterium sp. 41_20	-	-
member	2191	-	-	-	-	-	HG0067206	-	-	-	-	-	Bacteria	Firmicutes	Clostridia	Eubacteriales	Lachnospiraceae	Mediterraneibacter	[Ruminococcus] torques	-	-
member	2191	-	-	-	-	-	HG0067206	-	-	-	-	-	Bacteria	Firmicutes	Clostridia	Eubacteriales	Lachnospiraceae	unclassified	[Eubacterium] rectale	-	-
member	2191	-	-	-	-	-	HG0545932	poorly characterized	Function unknown	24N9T	Psort location Cytoplasmic, score	622312.ROSEINA2194_03755	unclassified	unclassified	unclassified	unclassified	unclassified	unclassified	unclassified	unclassified	unclassified
member	2191	-	-	-	-	-	HG0685772	information storage and processing	Replication, recombination and repair	220B8	Psort location Cytoplasmic, score	742741.HMPREF9475_01083	unclassified	unclassified	unclassified	unclassified	unclassified	unclassified	unclassified	unclassified	unclassified
member	2191	-	-	-	-	-	HG0715280	poorly characterized	Function unknown	24N9T	Psort location Cytoplasmic, score	622312.ROSEINA2194_03755	Bacteria	Firmicutes	Clostridia	Eubacteriales	Lachnospiraceae	Roseburia	Roseburia sp. CAG:18	unclassified	unclassified
member	2191	-	-	-	-	-	HG0715280	-	-	-	-	-	Bacteria	Firmicutes	Clostridia	Eubacteriales	Lachnospiraceae	Roseburia	Roseburia sp. CAG:18_43_25	-	-
member	2191	-	-	-	-	-	HG0715280	-	-	-	-	-	Bacteria	Firmicutes	Clostridia	Eubacteriales	Lachnospiraceae	Roseburia	unclassified	-	-
member	2191	-	-	-	-	-	HG1065069	poorly characterized	Function unknown	3Y046	Psort location Cytoplasmic, score	411459.RUMOBE_01695	Bacteria	Firmicutes	Clostridia	Eubacteriales	Lachnospiraceae	Blautia	unclassified	unclassified	unclassified
member	2191	-	-	-	-	-	HG1065069	-	-	-	-	-	Bacteria	Firmicutes	Clostridia	Eubacteriales	Lachnospiraceae	Blautia	uncultured Blautia sp.	-	-
member	2191	-	-	-	-	-	HG1065069	-	-	-	-	-	Bacteria	Firmicutes	Clostridia	Eubacteriales	Oscillospiraceae	Ruminococcus	Ruminococcus sp. AM23-1	-	-
member	2191	-	-	-	-	-	HG1065069	-	-	-	-	-	Bacteria	Firmicutes	Clostridia	Eubacteriales	Oscillospiraceae	Ruminococcus	Ruminococcus sp. AM26-12LB	-	-
member	2191	-	-	-	-	-	HG1065069	-	-	-	-	-	Bacteria	Firmicutes	Clostridia	Eubacteriales	Oscillospiraceae	Ruminococcus	Ruminococcus sp. SR1/5	-	-
member	2191	-	-	-	-	-	HG1211636	poorly characterized	Function unknown	3Y046	Psort location Cytoplasmic, score	537007.BLAHAN_04755	Bacteria	Firmicutes	Clostridia	Eubacteriales	Lachnospiraceae	Blautia	Blautia hansenii	unclassified	unclassified
member	2191	-	-	-	-	-	HG1211636	-	-	-	-	-	Bacteria	Firmicutes	Clostridia	Eubacteriales	Lachnospiraceae	unclassified	Lachnospiraceae bacterium 6_1_63FAA	-	-
member	2191	-	-	-	-	-	HG1211636	-	-	-	-	-	Bacteria	Firmicutes	Clostridia	Eubacteriales	Lachnospiraceae	unclassified	Lachnospiraceae bacterium AM25-11LB	-	-
member	2191	-	-	-	-	-	HG1211636	-	-	-	-	-	Bacteria	Firmicutes	Clostridia	Eubacteriales	Lachnospiraceae	unclassified	Lachnospiraceae bacterium AM25-22	-	-
member	2191	-	-	-	-	-	HG1211636	-	-	-	-	-	Bacteria	Firmicutes	Clostridia	Eubacteriales	Lachnospiraceae	unclassified	Lachnospiraceae bacterium AM25-39	-	-
member	2191	-	-	-	-	-	HG1211636	-	-	-	-	-	Bacteria	Firmicutes	Clostridia	Eubacteriales	Lachnospiraceae	unclassified	Lachnospiraceae bacterium AM25-40	-	-
member	2191	-	-	-	-	-	HG1211636	-	-	-	-	-	Bacteria	Firmicutes	Clostridia	Eubacteriales	Lachnospiraceae	unclassified	Lachnospiraceae bacterium CAG:364	-	-
member	2191	-	-	-	-	-	HG1616864	poorly characterized	Function unknown	3Y046	Psort location Cytoplasmic, score	411459.RUMOBE_01695	Bacteria	Firmicutes	Clostridia	Eubacteriales	Lachnospiraceae	Blautia	Blautia obeum	unclassified	unclassified
member	2191	-	-	-	-	-	HG1616864	-	-	-	-	-	Bacteria	Firmicutes	Clostridia	Eubacteriales	Lachnospiraceae	Blautia	unclassified	-	-
member	2191	-	-	-	-	-	HG1616864	-	-	-	-	-	Bacteria	Firmicutes	Clostridia	Eubacteriales	Oscillospiraceae	Ruminococcus	Ruminococcus obeum CAG:39	-	-
member	2191	-	-	-	-	-	HG1616864	-	-	-	-	-	Bacteria	Firmicutes	Clostridia	Eubacteriales	Oscillospiraceae	Ruminococcus	uncultured Ruminococcus sp.	-	-
member	2191	-	-	-	-	-	HG1701544	information storage and processing	Replication, recombination and repair	27UED	Psort location Cytoplasmic, score	658086.HMPREF0994_02862	unclassified	unclassified	unclassified	unclassified	unclassified	unclassified	unclassified	unclassified	unclassified
member	2191	-	-	-	-	-	HG1705533	poorly characterized	Function unknown	3Y046	Psort location Cytoplasmic, score	1121115.AXVN01000020_gene106	Bacteria	Firmicutes	Clostridia	Eubacteriales	Oscillospiraceae	Ruminococcus	Ruminococcus sp. AM12-48	unclassified	unclassified
member	2191	-	-	-	-	-	HG1705533	-	-	-	-	-	Bacteria	Firmicutes	Clostridia	Eubacteriales	Oscillospiraceae	Ruminococcus	Ruminococcus sp. AM45-2	-	-
member	2191	-	-	-	-	-	HG1705533	-	-	-	-	-	Bacteria	Firmicutes	Clostridia	Eubacteriales	Oscillospiraceae	Ruminococcus	Ruminococcus sp. AM45-9BH	-	-
member	2191	-	-	-	-	-	HG1705533	-	-	-	-	-	Bacteria	Firmicutes	Clostridia	Eubacteriales	Oscillospiraceae	Ruminococcus	Ruminococcus sp. AM46-18	-	-
member	2191	-	-	-	-	-	HG1705533	-	-	-	-	-	Bacteria	Firmicutes	Clostridia	Eubacteriales	Oscillospiraceae	Ruminococcus	Ruminococcus sp. AM50-15BH	-	-
member	2191	-	-	-	-	-	HG1705533	-	-	-	-	-	Bacteria	Firmicutes	Clostridia	Eubacteriales	Oscillospiraceae	Ruminococcus	Ruminococcus sp. AM54-14NS	-	-
member	2191	-	-	-	-	-	HG1705533	-	-	-	-	-	Bacteria	Firmicutes	Clostridia	Eubacteriales	Oscillospiraceae	Ruminococcus	Ruminococcus sp. CAG:9	-	-
member	2191	-	-	-	-	-	HG1705533	-	-	-	-	-	Bacteria	Firmicutes	Clostridia	Eubacteriales	Oscillospiraceae	Ruminococcus	Ruminococcus sp. CAG:9-related_41_34	-	-
member	2191	-	-	-	-	-	HG1705533	-	-	-	-	-	Bacteria	Firmicutes	Clostridia	Eubacteriales	Oscillospiraceae	Ruminococcus	Ruminococcus sp. OM05-7	-	-
member	2191	-	-	-	-	-	HG1705533	-	-	-	-	-	Bacteria	Firmicutes	Clostridia	Eubacteriales	Oscillospiraceae	Ruminococcus	Ruminococcus sp. TF06-23	-	-
member	2191	-	-	-	-	-	HG1705533	-	-	-	-	-	Bacteria	Firmicutes	Clostridia	Eubacteriales	unclassified	unclassified	unclassified	-	-
member	2191	-	-	-	-	-	HG1705809	information storage and processing	Replication, recombination and repair	220B8	Psort location Cytoplasmic, score	742741.HMPREF9475_01083	Bacteria	Firmicutes	Clostridia	Eubacteriales	Clostridiaceae	Clostridium	Clostridium sp. AM29-11AC	unclassified	unclassified
member	2191	-	-	-	-	-	HG1705809	-	-	-	-	-	Bacteria	Firmicutes	Clostridia	Eubacteriales	Clostridiaceae	Clostridium	Clostridium sp. M62/1	-	-
member	2191	-	-	-	-	-	HG1705809	-	-	-	-	-	Bacteria	Firmicutes	Clostridia	Eubacteriales	Clostridiaceae	Clostridium	unclassified	-	-
member	2191	-	-	-	-	-	HG1705809	-	-	-	-	-	Bacteria	Firmicutes	Clostridia	Eubacteriales	Lachnospiraceae	Lacrimispora	Lacrimispora saccharolytica	-	-
member	2191	-	-	-	-	-	HG1706104	poorly characterized	Function unknown	36UPQ	Psort location Cytoplasmic, score	1469948.JPNB01000001_gene1628	Bacteria	Firmicutes	unclassified	unclassified	unclassified	unclassified	Firmicutes bacterium CAG:194	unclassified	unclassified
member	2191	-	-	-	-	-	HG1706104	-	-	-	-	-	Bacteria	Firmicutes	unclassified	unclassified	unclassified	unclassified	Firmicutes bacterium CAG_194_44_15	-	-
member	2191	-	-	-	-	-	HG1706480	poorly characterized	Function unknown	4BZ8Q	Psort location Cytoplasmic, score	515622.bpr_I1479	Bacteria	Firmicutes	Clostridia	Eubacteriales	Lachnospiraceae	Butyrivibrio	Butyrivibrio proteoclasticus	unclassified	unclassified
member	2191	-	-	-	-	-	HG1708067	poorly characterized	Function unknown	3Y046	Psort location Cytoplasmic, score	1121115.AXVN01000020_gene106	Bacteria	Firmicutes	Clostridia	Eubacteriales	Clostridiaceae	Clostridium	uncultured Clostridium sp.	unclassified	unclassified
member	2191	-	-	-	-	-	HG1708067	-	-	-	-	-	Bacteria	Firmicutes	Clostridia	Eubacteriales	Lachnospiraceae	Blautia	uncultured Blautia sp.	-	-
member	2191	-	-	-	-	-	HG1708067	-	-	-	-	-	Bacteria	Firmicutes	Clostridia	Eubacteriales	Lachnospiraceae	Mediterraneibacter	[Ruminococcus] torques	-	-
member	2191	-	-	-	-	-	HG1708067	-	-	-	-	-	Bacteria	Firmicutes	Clostridia	Eubacteriales	Oscillospiraceae	Ruminococcus	uncultured Ruminococcus sp.	-	-
member	2191	-	-	-	-	-	HG1708067	-	-	-	-	-	Bacteria	Firmicutes	Clostridia	Eubacteriales	unclassified	unclassified	unclassified	-	-
member	2191	-	-	-	-	-	HG1708631	poorly characterized	Function unknown	3Y046	Psort location Cytoplasmic, score	411459.RUMOBE_01695	Bacteria	Firmicutes	Clostridia	Eubacteriales	Lachnospiraceae	Blautia	Blautia obeum	unclassified	unclassified
member	2191	-	-	-	-	-	HG1708631	-	-	-	-	-	Bacteria	Firmicutes	Clostridia	Eubacteriales	Lachnospiraceae	Blautia	unclassified	-	-
member	2191	-	-	-	-	-	HG1708631	-	-	-	-	-	Bacteria	Firmicutes	Clostridia	Eubacteriales	Oscillospiraceae	Ruminococcus	Ruminococcus obeum CAG:39	-	-
member	2191	-	-	-	-	-	HG1708631	-	-	-	-	-	Bacteria	Firmicutes	Clostridia	Eubacteriales	Oscillospiraceae	Ruminococcus	uncultured Ruminococcus sp.	-	-
member	2191	-	-	-	-	-	HG1709610	poorly characterized	Function unknown	3Y046	Psort location Cytoplasmic, score	476272.RUMHYD_00425	Bacteria	Firmicutes	Clostridia	Eubacteriales	Lachnospiraceae	Blautia	Blautia hydrogenotrophica	unclassified	unclassified
member	2191	-	-	-	-	-	HG1709610	-	-	-	-	-	Bacteria	Firmicutes	Clostridia	Eubacteriales	Lachnospiraceae	Blautia	Blautia hydrogenotrophica CAG:147	-	-
member	2191	-	-	-	-	-	HG1709610	-	-	-	-	-	Bacteria	Firmicutes	Clostridia	Eubacteriales	Lachnospiraceae	Blautia	uncultured Blautia sp.	-	-
member	2191	-	-	-	-	-	HG1710329	poorly characterized	Function unknown	27MMF	Psort location Cytoplasmic, score	1235800.C819_02679	Bacteria	Firmicutes	Clostridia	Eubacteriales	Clostridiaceae	Clostridium	uncultured Clostridium sp.	unclassified	unclassified
member	2191	-	-	-	-	-	HG1710329	-	-	-	-	-	Bacteria	Firmicutes	Clostridia	Eubacteriales	Lachnospiraceae	unclassified	Lachnospiraceae bacterium OM04-12BH	-	-
member	2191	-	-	-	-	-	HG1710436	poorly characterized	Function unknown	3Y046	Psort location Cytoplasmic, score	1121115.AXVN01000020_gene106	Bacteria	Firmicutes	Clostridia	Eubacteriales	Lachnospiraceae	Blautia	Blautia sp. CAG:37	unclassified	unclassified
member	2191	-	-	-	-	-	HG1710436	-	-	-	-	-	Bacteria	Firmicutes	Clostridia	Eubacteriales	Lachnospiraceae	Blautia	Blautia sp. CAG:37_48_57	-	-
member	2191	-	-	-	-	-	HG1710436	-	-	-	-	-	Bacteria	Firmicutes	Clostridia	Eubacteriales	Lachnospiraceae	unclassified	unclassified	-	-
member	2191	-	-	-	-	-	HG1711883	information storage and processing	Replication, recombination and repair	220B8	Psort location Cytoplasmic, score	742741.HMPREF9475_01083	Bacteria	Firmicutes	Clostridia	Eubacteriales	Clostridiaceae	Clostridium	Clostridium sp. 7_3_54FAA	unclassified	unclassified
member	2191	-	-	-	-	-	HG1711883	-	-	-	-	-	Bacteria	Firmicutes	Clostridia	Eubacteriales	Clostridiaceae	Clostridium	Clostridium sp. HMb25	-	-
member	2191	-	-	-	-	-	HG1711883	-	-	-	-	-	Bacteria	Firmicutes	Clostridia	Eubacteriales	Clostridiaceae	Clostridium	uncultured Clostridium sp.	-	-
member	2191	-	-	-	-	-	HG1711883	-	-	-	-	-	Bacteria	Firmicutes	Clostridia	Eubacteriales	Lachnospiraceae	Lachnoclostridium	[Clostridium] symbiosum	-	-
member	2191	-	-	-	-	-	HG1713636	poorly characterized	Function unknown	3Y046	Psort location Cytoplasmic, score	411459.RUMOBE_01695	Bacteria	Firmicutes	Clostridia	Eubacteriales	Lachnospiraceae	Blautia	Blautia sp. CAG:257	unclassified	unclassified
member	2191	-	-	-	-	-	HG1713636	-	-	-	-	-	Bacteria	Firmicutes	Clostridia	Eubacteriales	unclassified	unclassified	unclassified	-	-
member	2191	-	-	-	-	-	HG1713921	poorly characterized	Function unknown	24N9T	Psort location Cytoplasmic, score	180332.JTGN01000007_gene3823	Bacteria	Firmicutes	Clostridia	Eubacteriales	Lachnospiraceae	Fusicatenibacter	Fusicatenibacter sp. CLA-AA-H277	unclassified	unclassified
member	2191	-	-	-	-	-	HG1714776	information storage and processing	Replication, recombination and repair	220B8	Psort location Cytoplasmic, score	742741.HMPREF9475_01083	Bacteria	Firmicutes	Clostridia	Eubacteriales	Clostridiaceae	Clostridium	Clostridium sp. CAG:81	unclassified	unclassified
member	2191	-	-	-	-	-	HG1714776	-	-	-	-	-	Bacteria	Firmicutes	Clostridia	Eubacteriales	Clostridiaceae	unclassified	Clostridiaceae bacterium AF02-42	-	-
member	2191	-	-	-	-	-	HG1714776	-	-	-	-	-	Bacteria	Firmicutes	Clostridia	Eubacteriales	Clostridiaceae	unclassified	Clostridiaceae bacterium TF01-6	-	-
member	2191	-	-	-	-	-	HG1714776	-	-	-	-	-	Bacteria	Firmicutes	Clostridia	Eubacteriales	unclassified	unclassified	Clostridiales bacterium AF36-10	-	-
member	2191	-	-	-	-	-	HG1714776	-	-	-	-	-	Bacteria	Firmicutes	Clostridia	Eubacteriales	unclassified	unclassified	butyrate-producing bacterium SS3/4	-	-
member	2191	-	-	-	-	-	HG1714776	-	-	-	-	-	Bacteria	Firmicutes	Clostridia	Eubacteriales	unclassified	unclassified	unclassified	-	-
member	2191	-	-	-	-	-	HG1715455	poorly characterized	Function unknown	3Y046	Psort location Cytoplasmic, score	411459.RUMOBE_01695	Bacteria	Firmicutes	Clostridia	Eubacteriales	Lachnospiraceae	Blautia	Blautia obeum	unclassified	unclassified
member	2191	-	-	-	-	-	HG1715455	-	-	-	-	-	Bacteria	Firmicutes	Clostridia	Eubacteriales	Lachnospiraceae	Blautia	unclassified	-	-
member	2191	-	-	-	-	-	HG1716207	poorly characterized	Function unknown	24N9T	Psort location Cytoplasmic, score	180332.JTGN01000007_gene3823	unclassified	unclassified	unclassified	unclassified	unclassified	unclassified	unclassified	unclassified	unclassified
member	2191	-	-	-	-	-	HG1716287	poorly characterized	Function unknown	4BZ8Q	Psort location Cytoplasmic, score	1408306.JHXX01000001_gene1647	Bacteria	Firmicutes	unclassified	unclassified	unclassified	unclassified	Firmicutes bacterium CAG:791	unclassified	unclassified
member	2191	-	-	-	-	-	HG1716646	poorly characterized	Function unknown	3Y046	Psort location Cytoplasmic, score	537007.BLAHAN_04755	Bacteria	Firmicutes	Clostridia	Eubacteriales	Lachnospiraceae	Blautia	Blautia hansenii	unclassified	unclassified
member	2191	-	-	-	-	-	HG1716646	-	-	-	-	-	Bacteria	Firmicutes	Clostridia	Eubacteriales	Lachnospiraceae	unclassified	Lachnospiraceae bacterium 6_1_63FAA	-	-
member	2191	-	-	-	-	-	HG1716646	-	-	-	-	-	Bacteria	Firmicutes	Clostridia	Eubacteriales	Lachnospiraceae	unclassified	Lachnospiraceae bacterium AM25-11LB	-	-
member	2191	-	-	-	-	-	HG1716646	-	-	-	-	-	Bacteria	Firmicutes	Clostridia	Eubacteriales	Lachnospiraceae	unclassified	Lachnospiraceae bacterium AM25-22	-	-
member	2191	-	-	-	-	-	HG1716646	-	-	-	-	-	Bacteria	Firmicutes	Clostridia	Eubacteriales	Lachnospiraceae	unclassified	Lachnospiraceae bacterium AM25-39	-	-
member	2191	-	-	-	-	-	HG1716646	-	-	-	-	-	Bacteria	Firmicutes	Clostridia	Eubacteriales	Lachnospiraceae	unclassified	Lachnospiraceae bacterium AM25-40	-	-
member	2191	-	-	-	-	-	HG1716646	-	-	-	-	-	Bacteria	Firmicutes	Clostridia	Eubacteriales	Lachnospiraceae	unclassified	Lachnospiraceae bacterium CAG:364	-	-
member	2191	-	-	-	-	-	HG1717470	poorly characterized	Function unknown	36UPQ	Psort location Cytoplasmic, score	1226325.HMPREF1548_01929	unclassified	unclassified	unclassified	unclassified	unclassified	unclassified	unclassified	unclassified	unclassified
member	2191	-	-	-	-	-	HG1720784	poorly characterized	Function unknown	24N9T	Psort location Cytoplasmic, score	622312.ROSEINA2194_03755	Bacteria	Firmicutes	Clostridia	Eubacteriales	Lachnospiraceae	Roseburia	Roseburia sp. CAG:18	unclassified	unclassified
member	2191	-	-	-	-	-	HG1720784	-	-	-	-	-	Bacteria	Firmicutes	Clostridia	Eubacteriales	Lachnospiraceae	Roseburia	Roseburia sp. CAG:18_43_25	-	-
member	2191	-	-	-	-	-	HG1720784	-	-	-	-	-	Bacteria	Firmicutes	Clostridia	Eubacteriales	Lachnospiraceae	Roseburia	unclassified	-	-
member	2191	-	-	-	-	-	HG1724418	poorly characterized	Function unknown	27MMF	Psort location Cytoplasmic, score	1235800.C819_02679	Bacteria	Firmicutes	unclassified	unclassified	unclassified	unclassified	Firmicutes bacterium CAG:534	unclassified	unclassified
member	2191	-	-	-	-	-	HG1729390	information storage and processing	Replication, recombination and repair	25E3U	Psort location Cytoplasmic, score	585394.RHOM_07650	unclassified	unclassified	unclassified	unclassified	unclassified	unclassified	unclassified	unclassified	unclassified
member	2191	-	-	-	-	-	HG1729895	poorly characterized	Function unknown	24N9T	Psort location Cytoplasmic, score	622312.ROSEINA2194_03755	Bacteria	Firmicutes	Clostridia	Eubacteriales	Lachnospiraceae	unclassified	[Eubacterium] rectale	unclassified	unclassified
member	2191	-	-	-	-	-	HG1730467	information storage and processing	Replication, recombination and repair	25E3U	Psort location Cytoplasmic, score	585394.RHOM_07650	Bacteria	Firmicutes	Clostridia	Eubacteriales	Lachnospiraceae	Roseburia	Roseburia intestinalis	unclassified	unclassified
member	2191	-	-	-	-	-	HG1730467	-	-	-	-	-	Bacteria	Firmicutes	Clostridia	Eubacteriales	Lachnospiraceae	Roseburia	Roseburia intestinalis CAG:13	-	-
member	2191	-	-	-	-	-	HG1730467	-	-	-	-	-	Bacteria	Firmicutes	Clostridia	Eubacteriales	Lachnospiraceae	Roseburia	Roseburia sp. AM23-20	-	-
member	2191	-	-	-	-	-	HG1730467	-	-	-	-	-	Bacteria	Firmicutes	Clostridia	Eubacteriales	Lachnospiraceae	Roseburia	Roseburia sp. OF03-24	-	-
member	2191	-	-	-	-	-	HG1730467	-	-	-	-	-	Bacteria	Firmicutes	Clostridia	Eubacteriales	Lachnospiraceae	Roseburia	unclassified	-	-
member	2191	-	-	-	-	-	HG1733012	poorly characterized	Function unknown	24N9T	Psort location Cytoplasmic, score	622312.ROSEINA2194_03755	Bacteria	Firmicutes	Clostridia	Eubacteriales	Eubacteriaceae	Eubacterium	Eubacterium rectale CAG:36	unclassified	unclassified
member	2191	-	-	-	-	-	HG1733012	-	-	-	-	-	Bacteria	Firmicutes	Clostridia	Eubacteriales	Eubacteriaceae	Eubacterium	Eubacterium sp. 41_20	-	-
member	2191	-	-	-	-	-	HG1733012	-	-	-	-	-	Bacteria	Firmicutes	Clostridia	Eubacteriales	Lachnospiraceae	Mediterraneibacter	[Ruminococcus] torques	-	-
member	2191	-	-	-	-	-	HG1733012	-	-	-	-	-	Bacteria	Firmicutes	Clostridia	Eubacteriales	Lachnospiraceae	unclassified	[Eubacterium] rectale	-	-
member	2191	-	-	-	-	-	HG1735185	poorly characterized	Function unknown	3Y046	Psort location Cytoplasmic, score	411459.RUMOBE_01695	Bacteria	Firmicutes	Clostridia	Eubacteriales	Lachnospiraceae	Blautia	uncultured Blautia sp.	unclassified	unclassified
member	2191	-	-	-	-	-	HG1735185	-	-	-	-	-	Bacteria	Firmicutes	Clostridia	Eubacteriales	Oscillospiraceae	Ruminococcus	Ruminococcus sp. CAG:17	-	-
member	2191	-	-	-	-	-	HG1735185	-	-	-	-	-	Bacteria	Firmicutes	Clostridia	Eubacteriales	unclassified	unclassified	unclassified	-	-
member	2191	-	-	-	-	-	HG1740280	poorly characterized	Function unknown	4BZ8Q	Psort location Cytoplasmic, score	1408306.JHXX01000001_gene1647	Bacteria	Firmicutes	Clostridia	Eubacteriales	Clostridiaceae	Clostridium	Clostridium sp. CAG:510	unclassified	unclassified
member	2191	-	-	-	-	-	HG1743117	poorly characterized	Function unknown	24N9T	Psort location Cytoplasmic, score	622312.ROSEINA2194_03755	Bacteria	Firmicutes	Clostridia	Eubacteriales	Eubacteriaceae	Eubacterium	Eubacterium rectale CAG:36	unclassified	unclassified
member	2191	-	-	-	-	-	HG1743117	-	-	-	-	-	Bacteria	Firmicutes	Clostridia	Eubacteriales	Eubacteriaceae	Eubacterium	Eubacterium sp. 41_20	-	-
member	2191	-	-	-	-	-	HG1743117	-	-	-	-	-	Bacteria	Firmicutes	Clostridia	Eubacteriales	Lachnospiraceae	Mediterraneibacter	[Ruminococcus] torques	-	-
member	2191	-	-	-	-	-	HG1743117	-	-	-	-	-	Bacteria	Firmicutes	Clostridia	Eubacteriales	Lachnospiraceae	unclassified	[Eubacterium] rectale	-	-
member	2191	-	-	-	-	-	HG1745511	poorly characterized	Function unknown	24N9T	Psort location Cytoplasmic, score	622312.ROSEINA2194_03755	Bacteria	Firmicutes	Clostridia	Eubacteriales	Eubacteriaceae	Eubacterium	Eubacterium rectale CAG:36	unclassified	unclassified
member	2191	-	-	-	-	-	HG1745511	-	-	-	-	-	Bacteria	Firmicutes	Clostridia	Eubacteriales	Eubacteriaceae	Eubacterium	Eubacterium sp. 41_20	-	-
member	2191	-	-	-	-	-	HG1745511	-	-	-	-	-	Bacteria	Firmicutes	Clostridia	Eubacteriales	Lachnospiraceae	Mediterraneibacter	[Ruminococcus] torques	-	-
member	2191	-	-	-	-	-	HG1745511	-	-	-	-	-	Bacteria	Firmicutes	Clostridia	Eubacteriales	Lachnospiraceae	unclassified	[Eubacterium] rectale	-	-
member	2191	-	-	-	-	-	HG1746550	poorly characterized	Function unknown	27MMF	Psort location Cytoplasmic, score	1235800.C819_02679	Bacteria	Firmicutes	Clostridia	Eubacteriales	Lachnospiraceae	unclassified	Lachnospiraceae bacterium	unclassified	unclassified
member	2191	-	-	-	-	-	HG1746550	-	-	-	-	-	Bacteria	Firmicutes	unclassified	unclassified	unclassified	unclassified	Firmicutes bacterium CAG:95	-	-
member	2191	-	-	-	-	-	HG1757665	poorly characterized	Function unknown	3Y046	Psort location Cytoplasmic, score	1121115.AXVN01000020_gene106	Bacteria	Firmicutes	Clostridia	Eubacteriales	Oscillospiraceae	Ruminococcus	Ruminococcus sp. AM12-48	unclassified	unclassified
member	2191	-	-	-	-	-	HG1757665	-	-	-	-	-	Bacteria	Firmicutes	Clostridia	Eubacteriales	Oscillospiraceae	Ruminococcus	Ruminococcus sp. AM45-2	-	-
member	2191	-	-	-	-	-	HG1757665	-	-	-	-	-	Bacteria	Firmicutes	Clostridia	Eubacteriales	Oscillospiraceae	Ruminococcus	Ruminococcus sp. AM45-9BH	-	-
member	2191	-	-	-	-	-	HG1757665	-	-	-	-	-	Bacteria	Firmicutes	Clostridia	Eubacteriales	Oscillospiraceae	Ruminococcus	Ruminococcus sp. AM46-18	-	-
member	2191	-	-	-	-	-	HG1757665	-	-	-	-	-	Bacteria	Firmicutes	Clostridia	Eubacteriales	Oscillospiraceae	Ruminococcus	Ruminococcus sp. AM50-15BH	-	-
member	2191	-	-	-	-	-	HG1757665	-	-	-	-	-	Bacteria	Firmicutes	Clostridia	Eubacteriales	Oscillospiraceae	Ruminococcus	Ruminococcus sp. AM54-14NS	-	-
member	2191	-	-	-	-	-	HG1757665	-	-	-	-	-	Bacteria	Firmicutes	Clostridia	Eubacteriales	Oscillospiraceae	Ruminococcus	Ruminococcus sp. CAG:9	-	-
member	2191	-	-	-	-	-	HG1757665	-	-	-	-	-	Bacteria	Firmicutes	Clostridia	Eubacteriales	Oscillospiraceae	Ruminococcus	Ruminococcus sp. CAG:9-related_41_34	-	-
member	2191	-	-	-	-	-	HG1757665	-	-	-	-	-	Bacteria	Firmicutes	Clostridia	Eubacteriales	Oscillospiraceae	Ruminococcus	Ruminococcus sp. OM05-7	-	-
member	2191	-	-	-	-	-	HG1757665	-	-	-	-	-	Bacteria	Firmicutes	Clostridia	Eubacteriales	Oscillospiraceae	Ruminococcus	Ruminococcus sp. TF06-23	-	-
member	2191	-	-	-	-	-	HG1757665	-	-	-	-	-	Bacteria	Firmicutes	Clostridia	Eubacteriales	unclassified	unclassified	unclassified	-	-
member	2191	-	-	-	-	-	HG1760630	poorly characterized	Function unknown	24N9T	Psort location Cytoplasmic, score	622312.ROSEINA2194_03755	Bacteria	Firmicutes	Clostridia	Eubacteriales	Lachnospiraceae	Roseburia	Roseburia inulinivorans	unclassified	unclassified
member	2191	-	-	-	-	-	HG1764094	poorly characterized	Function unknown	24N9T	Psort location Cytoplasmic, score	622312.ROSEINA2194_03755	Bacteria	Firmicutes	Clostridia	Eubacteriales	Lachnospiraceae	Roseburia	Roseburia intestinalis	unclassified	unclassified
member	2191	-	-	-	-	-	HG1764094	-	-	-	-	-	Bacteria	Firmicutes	Clostridia	Eubacteriales	Lachnospiraceae	Roseburia	Roseburia sp. AM23-20	-	-
member	2191	-	-	-	-	-	HG1764094	-	-	-	-	-	Bacteria	Firmicutes	Clostridia	Eubacteriales	Lachnospiraceae	Roseburia	Roseburia sp. OF03-24	-	-
member	2191	-	-	-	-	-	HG1791198	poorly characterized	Function unknown	24N9T	Psort location Cytoplasmic, score	622312.ROSEINA2194_03755	Bacteria	Firmicutes	Clostridia	Eubacteriales	Lachnospiraceae	Roseburia	Roseburia inulinivorans	unclassified	unclassified
member	2191	-	-	-	-	-	HG1809311	information storage and processing	Replication, recombination and repair	27UED	Psort location Cytoplasmic, score	658086.HMPREF0994_02862	Bacteria	Firmicutes	Clostridia	Eubacteriales	Clostridiaceae	Clostridium	Clostridium sp. CAG:91	unclassified	unclassified
member	2191	-	-	-	-	-	HG1809311	-	-	-	-	-	Bacteria	Firmicutes	Clostridia	Eubacteriales	Clostridiaceae	Clostridium	uncultured Clostridium sp.	-	-
member	2191	-	-	-	-	-	HG1809311	-	-	-	-	-	Bacteria	Firmicutes	Clostridia	Eubacteriales	unclassified	unclassified	unclassified	-	-
member	2191	-	-	-	-	-	HG1816166	poorly characterized	Function unknown	24N9T	Psort location Cytoplasmic, score	622312.ROSEINA2194_03755	Bacteria	Firmicutes	Clostridia	Eubacteriales	Lachnospiraceae	Roseburia	Roseburia sp. CAG:197	unclassified	unclassified
member	2191	-	-	-	-	-	HG1904174	poorly characterized	Function unknown	4BZ8Q	Psort location Cytoplasmic, score	515622.bpr_I1479	Bacteria	Firmicutes	Clostridia	Eubacteriales	Clostridiaceae	Clostridium	uncultured Clostridium sp.	unclassified	unclassified
member	2191	-	-	-	-	-	HG1904174	-	-	-	-	-	Bacteria	Firmicutes	unclassified	unclassified	unclassified	unclassified	Firmicutes bacterium CAG:65	-	-
member	2191	-	-	-	-	-	HG1904174	-	-	-	-	-	Bacteria	Firmicutes	unclassified	unclassified	unclassified	unclassified	Firmicutes bacterium CAG:65_45_313	-	-
member	2191	-	-	-	-	-	HG1987993	poorly characterized	Function unknown	4BZ8Q	Psort location Cytoplasmic, score	515622.bpr_I1479	Bacteria	Firmicutes	Clostridia	Eubacteriales	Clostridiaceae	Clostridium	uncultured Clostridium sp.	unclassified	unclassified
member	2191	-	-	-	-	-	HG1987993	-	-	-	-	-	Bacteria	Firmicutes	unclassified	unclassified	unclassified	unclassified	Firmicutes bacterium AF16-15	-	-
member	2191	-	-	-	-	-	HG1987993	-	-	-	-	-	Bacteria	Firmicutes	unclassified	unclassified	unclassified	unclassified	Firmicutes bacterium CAG:24	-	-
member	2191	-	-	-	-	-	HG2015731	poorly characterized	Function unknown	3Y046	Psort location Cytoplasmic, score	411459.RUMOBE_01695	Bacteria	Firmicutes	Clostridia	Eubacteriales	Lachnospiraceae	Blautia	Blautia sp. AF19-10LB	unclassified	unclassified
member	2191	-	-	-	-	-	HG2015731	-	-	-	-	-	Bacteria	Firmicutes	Clostridia	Eubacteriales	Lachnospiraceae	Blautia	Blautia sp. CAG:237	-	-
member	2191	-	-	-	-	-	HG2015731	-	-	-	-	-	Bacteria	Firmicutes	Clostridia	Eubacteriales	Lachnospiraceae	Blautia	unclassified	-	-
member	2191	-	-	-	-	-	HG2089832	information storage and processing	Replication, recombination and repair	220B8	Psort location Cytoplasmic, score	742741.HMPREF9475_01083	Bacteria	Firmicutes	Clostridia	Eubacteriales	Clostridiaceae	Clostridium	Clostridium sp. 7_3_54FAA	unclassified	unclassified
member	2191	-	-	-	-	-	HG2089832	-	-	-	-	-	Bacteria	Firmicutes	Clostridia	Eubacteriales	Clostridiaceae	Clostridium	Clostridium sp. HMb25	-	-
member	2191	-	-	-	-	-	HG2089832	-	-	-	-	-	Bacteria	Firmicutes	Clostridia	Eubacteriales	Clostridiaceae	Clostridium	uncultured Clostridium sp.	-	-
member	2191	-	-	-	-	-	HG2089832	-	-	-	-	-	Bacteria	Firmicutes	Clostridia	Eubacteriales	Lachnospiraceae	Lachnoclostridium	[Clostridium] symbiosum	-	-
member	2191	-	-	-	-	-	HG2153460	poorly characterized	Function unknown	24N9T	Psort location Cytoplasmic, score	180332.JTGN01000007_gene3823	unclassified	unclassified	unclassified	unclassified	unclassified	unclassified	unclassified	unclassified	unclassified
group	2192	39	38	487	10.53	100.0	HG0067531;HG0306443;HG1000892;HG1075589;HG2055206;HG2069978;HG2496119;HG2513191;HG2545362;HG2617599;HG2691473;HG2728275;HG2857108;HG2867906;HG3406398;HG3413590;HG3779410;HG3986524;HG4831772;HG4832967;HG4833897;HG4834241;HG4834767;HG4835531;HG4836183;HG4839590;HG4978060;HG4978344;HG4979561;HG4983244;HG4986178;HG4988450;HG4990488;HG4991475;HG4994017;HG4997926;HG5012462;HG5012808;P11569	metabolism	Amino acid transport and metabolism	various	2-hydroxyglutaryl-CoA dehydratase, D-component	various	Bacteria	Firmicutes	Clostridia	Eubacteriales	various	various	various	unclassified	unclassified	0.1	-	0.1	-	0.0	-	0.0	-	39/39	39/39	(15)/39	33/39	(15)/39	38/39	29/39	22/39	22/39	(16)/39	(16)/39	(5)/39	0/0	0/0
member	2192	-	-	-	-	-	HG0067531	metabolism	Amino acid transport and metabolism	2N72K	2-hydroxyglutaryl-CoA dehydratase, D-component	1519439.JPJG01000023_gene541	Bacteria	Firmicutes	Clostridia	Eubacteriales	Oscillospiraceae	Oscillibacter	Oscillibacter sp. ER4	unclassified	unclassified
member	2192	-	-	-	-	-	HG0067531	-	-	-	-	-	Bacteria	Firmicutes	Clostridia	Eubacteriales	Oscillospiraceae	Oscillibacter	Oscillibacter sp. MSJ-31	-	-
member	2192	-	-	-	-	-	HG0067531	-	-	-	-	-	Bacteria	Firmicutes	Clostridia	Eubacteriales	Oscillospiraceae	Oscillibacter	Oscillibacter valericigenes	-	-
member	2192	-	-	-	-	-	HG0067531	-	-	-	-	-	Bacteria	Firmicutes	Clostridia	Eubacteriales	Oscillospiraceae	unclassified	Ruminococcaceae bacterium AF10-16	-	-
member	2192	-	-	-	-	-	HG0067531	-	-	-	-	-	Bacteria	Firmicutes	Clostridia	Eubacteriales	Oscillospiraceae	unclassified	Ruminococcaceae bacterium TF06-43	-	-
member	2192	-	-	-	-	-	HG0067531	-	-	-	-	-	Bacteria	Firmicutes	unclassified	unclassified	unclassified	unclassified	Firmicutes bacterium CAG:129	-	-
member	2192	-	-	-	-	-	HG0067531	-	-	-	-	-	Bacteria	Firmicutes	unclassified	unclassified	unclassified	unclassified	Firmicutes bacterium CAG:129_59_24	-	-
member	2192	-	-	-	-	-	HG0067531	-	-	-	-	-	Viruses	Uroviricota	Caudoviricetes	Caudovirales	Siphoviridae	unclassified	Siphoviridae sp.	-	-
member	2192	-	-	-	-	-	HG0067531	-	-	-	-	-	Viruses	Uroviricota	Caudoviricetes	Caudovirales	Siphoviridae	unclassified	Siphoviridae sp. ctjdk2	-	-
member	2192	-	-	-	-	-	HG0306443	metabolism	Amino acid transport and metabolism	4H6IT	dehydratase	568816.Acin_0320	Bacteria	Firmicutes	Negativicutes	Acidaminococcales	Acidaminococcaceae	Acidaminococcus	Acidaminococcus intestini	unclassified	unclassified
member	2192	-	-	-	-	-	HG0306443	-	-	-	-	-	Bacteria	Firmicutes	Negativicutes	Acidaminococcales	Acidaminococcaceae	Acidaminococcus	Acidaminococcus intestini CAG:325	-	-
member	2192	-	-	-	-	-	HG0306443	-	-	-	-	-	Bacteria	Firmicutes	Negativicutes	Acidaminococcales	Acidaminococcaceae	Acidaminococcus	Acidaminococcus sp. BV3L6	-	-
member	2192	-	-	-	-	-	HG0306443	-	-	-	-	-	Bacteria	Firmicutes	Negativicutes	Acidaminococcales	Acidaminococcaceae	Acidaminococcus	Acidaminococcus sp. HPA0509	-	-
member	2192	-	-	-	-	-	HG0306443	-	-	-	-	-	Bacteria	Firmicutes	Negativicutes	Acidaminococcales	Acidaminococcaceae	Acidaminococcus	unclassified	-	-
member	2192	-	-	-	-	-	HG1000892	metabolism	Amino acid transport and metabolism	21YHW	2-hydroxyglutaryl-CoA dehydratase, D-component	742741.HMPREF9475_02211	Bacteria	Firmicutes	Clostridia	Eubacteriales	Clostridiaceae	Clostridium	Clostridium sp. AM45-5	unclassified	unclassified
member	2192	-	-	-	-	-	HG1000892	-	-	-	-	-	Bacteria	Firmicutes	Clostridia	Eubacteriales	Clostridiaceae	unclassified	Clostridiaceae bacterium TF01-6	-	-
member	2192	-	-	-	-	-	HG1000892	-	-	-	-	-	Bacteria	Firmicutes	Clostridia	Eubacteriales	Peptococcaceae	Desulfotomaculum	Desulfotomaculum sp. OF05-3	-	-
member	2192	-	-	-	-	-	HG1075589	metabolism	Amino acid transport and metabolism	21YHW	2-hydroxyglutaryl-CoA dehydratase, D-component	742741.HMPREF9475_02211	Bacteria	Firmicutes	Clostridia	Eubacteriales	Clostridiaceae	Clostridium	Clostridium sp. 7_3_54FAA	unclassified	unclassified
member	2192	-	-	-	-	-	HG1075589	-	-	-	-	-	Bacteria	Firmicutes	Clostridia	Eubacteriales	Clostridiaceae	Clostridium	Clostridium sp. HMb25	-	-
member	2192	-	-	-	-	-	HG1075589	-	-	-	-	-	Bacteria	Firmicutes	Clostridia	Eubacteriales	Clostridiaceae	Clostridium	uncultured Clostridium sp.	-	-
member	2192	-	-	-	-	-	HG1075589	-	-	-	-	-	Bacteria	Firmicutes	Clostridia	Eubacteriales	Lachnospiraceae	Lachnoclostridium	[Clostridium] symbiosum	-	-
member	2192	-	-	-	-	-	HG2055206	metabolism	Amino acid transport and metabolism	21YHW	2-hydroxyglutaryl-CoA dehydratase, D-component	742741.HMPREF9475_02211	Bacteria	Firmicutes	Clostridia	Eubacteriales	Clostridiaceae	Clostridium	Clostridium sp. AF12-19	unclassified	unclassified
member	2192	-	-	-	-	-	HG2055206	-	-	-	-	-	Bacteria	Firmicutes	Clostridia	Eubacteriales	Clostridiaceae	Clostridium	Clostridium sp. AF12-28	-	-
member	2192	-	-	-	-	-	HG2055206	-	-	-	-	-	Bacteria	Firmicutes	Clostridia	Eubacteriales	Clostridiaceae	Clostridium	Clostridium sp. AF20-17LB	-	-
member	2192	-	-	-	-	-	HG2055206	-	-	-	-	-	Bacteria	Firmicutes	Clostridia	Eubacteriales	Clostridiaceae	Clostridium	Clostridium sp. AF28-12	-	-
member	2192	-	-	-	-	-	HG2055206	-	-	-	-	-	Bacteria	Firmicutes	Clostridia	Eubacteriales	Clostridiaceae	Clostridium	Clostridium sp. AF37-5AT	-	-
member	2192	-	-	-	-	-	HG2055206	-	-	-	-	-	Bacteria	Firmicutes	Clostridia	Eubacteriales	Clostridiaceae	Clostridium	Clostridium sp. AM22-16AC	-	-
member	2192	-	-	-	-	-	HG2055206	-	-	-	-	-	Bacteria	Firmicutes	Clostridia	Eubacteriales	Clostridiaceae	Clostridium	Clostridium sp. CAG:81	-	-
member	2192	-	-	-	-	-	HG2055206	-	-	-	-	-	Bacteria	Firmicutes	Clostridia	Eubacteriales	Clostridiaceae	Clostridium	Clostridium sp. OF03-18AA	-	-
member	2192	-	-	-	-	-	HG2055206	-	-	-	-	-	Bacteria	Firmicutes	Clostridia	Eubacteriales	Clostridiaceae	Clostridium	unclassified	-	-
member	2192	-	-	-	-	-	HG2055206	-	-	-	-	-	Bacteria	Firmicutes	Clostridia	Eubacteriales	Clostridiaceae	Clostridium	uncultured Clostridium sp.	-	-
member	2192	-	-	-	-	-	HG2055206	-	-	-	-	-	Bacteria	Firmicutes	Clostridia	Eubacteriales	Clostridiaceae	unclassified	Clostridiaceae bacterium AF02-42	-	-
member	2192	-	-	-	-	-	HG2069978	metabolism	Amino acid transport and metabolism	21YHW	2-hydroxyglutaryl-CoA dehydratase, D-component	742741.HMPREF9475_02211	Bacteria	Firmicutes	Clostridia	Eubacteriales	Clostridiaceae	Clostridium	Clostridium sp. CAG:58	unclassified	unclassified
member	2192	-	-	-	-	-	HG2069978	-	-	-	-	-	Bacteria	Firmicutes	Clostridia	Eubacteriales	Clostridiaceae	Clostridium	Clostridium sp. MCC334	-	-
member	2192	-	-	-	-	-	HG2496119	metabolism	Amino acid transport and metabolism	21YHW	2-hydroxyglutaryl-CoA dehydratase, D-component	742741.HMPREF9475_02211	Bacteria	Firmicutes	Clostridia	Eubacteriales	Clostridiaceae	Clostridium	Clostridium fessum	unclassified	unclassified
member	2192	-	-	-	-	-	HG2496119	-	-	-	-	-	Bacteria	Firmicutes	Clostridia	Eubacteriales	Clostridiaceae	Clostridium	Clostridium sp. AF12-41	-	-
member	2192	-	-	-	-	-	HG2496119	-	-	-	-	-	Bacteria	Firmicutes	Clostridia	Eubacteriales	Clostridiaceae	Clostridium	Clostridium sp. AM18-55	-	-
member	2192	-	-	-	-	-	HG2496119	-	-	-	-	-	Bacteria	Firmicutes	Clostridia	Eubacteriales	Clostridiaceae	Clostridium	Clostridium sp. AM48-13	-	-
member	2192	-	-	-	-	-	HG2496119	-	-	-	-	-	Bacteria	Firmicutes	Clostridia	Eubacteriales	Clostridiaceae	Clostridium	Clostridium sp. CAG:43	-	-
member	2192	-	-	-	-	-	HG2496119	-	-	-	-	-	Bacteria	Firmicutes	Clostridia	Eubacteriales	Clostridiaceae	Clostridium	Clostridium sp. TF06-15AC	-	-
member	2192	-	-	-	-	-	HG2496119	-	-	-	-	-	Bacteria	Firmicutes	Clostridia	Eubacteriales	Clostridiaceae	Clostridium	unclassified	-	-
member	2192	-	-	-	-	-	HG2513191	metabolism	Amino acid transport and metabolism	21YHW	2-hydroxyglutaryl-CoA dehydratase, D-component	742741.HMPREF9475_02211	Bacteria	Firmicutes	Clostridia	Eubacteriales	Clostridiaceae	Clostridium	Clostridium sp. CAG:149	unclassified	unclassified
member	2192	-	-	-	-	-	HG2513191	-	-	-	-	-	Bacteria	Firmicutes	Clostridia	Eubacteriales	Clostridiaceae	Clostridium	Clostridium sp. M62/1	-	-
member	2192	-	-	-	-	-	HG2513191	-	-	-	-	-	Bacteria	Firmicutes	Clostridia	Eubacteriales	Clostridiaceae	Clostridium	unclassified	-	-
member	2192	-	-	-	-	-	HG2513191	-	-	-	-	-	Bacteria	Firmicutes	Clostridia	Eubacteriales	Lachnospiraceae	Lacrimispora	Lacrimispora saccharolytica	-	-
member	2192	-	-	-	-	-	HG2513191	-	-	-	-	-	Bacteria	Firmicutes	Clostridia	Eubacteriales	unclassified	unclassified	butyrate-producing bacterium SM4/1	-	-
member	2192	-	-	-	-	-	HG2545362	metabolism	Amino acid transport and metabolism	3WI54	2-hydroxyglutaryl-CoA dehydratase, D-component	552398.HMPREF0866_03029	Bacteria	Firmicutes	Clostridia	Eubacteriales	Oscillospiraceae	Flavonifractor	uncultured Flavonifractor sp.	unclassified	unclassified
member	2192	-	-	-	-	-	HG2617599	metabolism	Amino acid transport and metabolism	378CI	2-hydroxyglutaryl-CoA dehydratase, D-component	469606.FSCG_01612	Bacteria	Fusobacteria	Fusobacteriia	Fusobacteriales	Fusobacteriaceae	Fusobacterium	Fusobacterium nucleatum	unclassified	unclassified
member	2192	-	-	-	-	-	HG2617599	-	-	-	-	-	Bacteria	Fusobacteria	Fusobacteriia	Fusobacteriales	Fusobacteriaceae	Fusobacterium	Fusobacterium sp. CAG:649	-	-
member	2192	-	-	-	-	-	HG2617599	-	-	-	-	-	Bacteria	Fusobacteria	Fusobacteriia	Fusobacteriales	Fusobacteriaceae	Fusobacterium	unclassified	-	-
member	2192	-	-	-	-	-	HG2691473	metabolism	Amino acid transport and metabolism	3WI54	2-hydroxyglutaryl-CoA dehydratase, D-component	552398.HMPREF0866_03029	Bacteria	Firmicutes	Clostridia	Eubacteriales	Oscillospiraceae	Pseudoflavonifractor	Pseudoflavonifractor sp. An184	unclassified	unclassified
member	2192	-	-	-	-	-	HG2728275	metabolism	Amino acid transport and metabolism	21YHW	2-hydroxyglutaryl-CoA dehydratase, D-component	742741.HMPREF9475_02211	Bacteria	Firmicutes	Clostridia	Eubacteriales	Clostridiaceae	Clostridium	Clostridium sp. AM16-23	unclassified	unclassified
member	2192	-	-	-	-	-	HG2728275	-	-	-	-	-	Bacteria	Firmicutes	Clostridia	Eubacteriales	Clostridiaceae	Clostridium	Clostridium sp. OF09-10	-	-
member	2192	-	-	-	-	-	HG2728275	-	-	-	-	-	Bacteria	Firmicutes	Clostridia	Eubacteriales	Clostridiaceae	Clostridium	unclassified	-	-
member	2192	-	-	-	-	-	HG2728275	-	-	-	-	-	Bacteria	Firmicutes	Clostridia	Eubacteriales	Lachnospiraceae	Lacrimispora	Lacrimispora amygdalina	-	-
member	2192	-	-	-	-	-	HG2857108	metabolism	Amino acid transport and metabolism	3WI54	2-hydroxyglutaryl-CoA dehydratase, D-component	552398.HMPREF0866_03029	Bacteria	Firmicutes	Clostridia	Eubacteriales	Oscillospiraceae	Pseudoflavonifractor	Pseudoflavonifractor capillosus	unclassified	unclassified
member	2192	-	-	-	-	-	HG2857108	-	-	-	-	-	Bacteria	Firmicutes	Clostridia	Eubacteriales	Oscillospiraceae	Pseudoflavonifractor	Pseudoflavonifractor sp. An184	-	-
member	2192	-	-	-	-	-	HG2867906	metabolism	Amino acid transport and metabolism	3WI54	2-hydroxyglutaryl-CoA dehydratase, D-component	552398.HMPREF0866_03029	Bacteria	Firmicutes	Clostridia	Eubacteriales	Clostridiaceae	Clostridium	Clostridium phoceensis	unclassified	unclassified
member	2192	-	-	-	-	-	HG2867906	-	-	-	-	-	Bacteria	Firmicutes	Clostridia	Eubacteriales	unclassified	Lawsonibacter	Lawsonibacter asaccharolyticus	-	-
member	2192	-	-	-	-	-	HG3406398	metabolism	Amino acid transport and metabolism	4H6IT	dehydratase	591001.Acfer_1815	Bacteria	Firmicutes	Negativicutes	Acidaminococcales	Acidaminococcaceae	Acidaminococcus	Acidaminococcus fermentans	unclassified	unclassified
member	2192	-	-	-	-	-	HG3413590	metabolism	Amino acid transport and metabolism	21YHW	2-hydroxyglutaryl-CoA dehydratase, D-component	742741.HMPREF9475_02211	Bacteria	Firmicutes	Clostridia	Eubacteriales	Clostridiaceae	Clostridium	uncultured Clostridium sp.	unclassified	unclassified
member	2192	-	-	-	-	-	HG3413590	-	-	-	-	-	Bacteria	Firmicutes	Clostridia	Eubacteriales	Lachnospiraceae	Lachnoclostridium	[Clostridium] symbiosum	-	-
member	2192	-	-	-	-	-	HG3779410	metabolism	Amino acid transport and metabolism	21YHW	2-hydroxyglutaryl-CoA dehydratase, D-component	742741.HMPREF9475_02211	Bacteria	Firmicutes	Clostridia	Eubacteriales	Clostridiaceae	Clostridium	Clostridium sp. CAG:81	unclassified	unclassified
member	2192	-	-	-	-	-	HG3986524	metabolism	Amino acid transport and metabolism	21YHW	2-hydroxyglutaryl-CoA dehydratase, D-component	742741.HMPREF9475_02211	Bacteria	Firmicutes	Clostridia	Eubacteriales	Clostridiaceae	Clostridium	Clostridium sp. MCC334	unclassified	unclassified
member	2192	-	-	-	-	-	HG4831772	metabolism	Amino acid transport and metabolism	378CI	2-hydroxyglutaryl-CoA dehydratase, D-component	469615.FGAG_00198	Bacteria	Fusobacteria	Fusobacteriia	Fusobacteriales	Fusobacteriaceae	Fusobacterium	Fusobacterium equinum	unclassified	unclassified
member	2192	-	-	-	-	-	HG4831772	-	-	-	-	-	Bacteria	Fusobacteria	Fusobacteriia	Fusobacteriales	Fusobacteriaceae	Fusobacterium	Fusobacterium gonidiaformans	-	-
member	2192	-	-	-	-	-	HG4831772	-	-	-	-	-	Bacteria	Fusobacteria	Fusobacteriia	Fusobacteriales	Fusobacteriaceae	Fusobacterium	unclassified	-	-
member	2192	-	-	-	-	-	HG4832967	metabolism	Amino acid transport and metabolism	378CI	2-hydroxyglutaryl-CoA dehydratase, D-component	546275.FUSPEROL_01907	Bacteria	Fusobacteria	Fusobacteriia	Fusobacteriales	Fusobacteriaceae	Fusobacterium	Fusobacterium periodonticum	unclassified	unclassified
member	2192	-	-	-	-	-	HG4833897	metabolism	Amino acid transport and metabolism	378CI	2-hydroxyglutaryl-CoA dehydratase, D-component	469618.FVAG_02493	Bacteria	Fusobacteria	Fusobacteriia	Fusobacteriales	Fusobacteriaceae	Fusobacterium	Fusobacterium varium	unclassified	unclassified
member	2192	-	-	-	-	-	HG4833897	-	-	-	-	-	Bacteria	Fusobacteria	Fusobacteriia	Fusobacteriales	Fusobacteriaceae	Fusobacterium	unclassified	-	-
member	2192	-	-	-	-	-	HG4834241	metabolism	Amino acid transport and metabolism	378CI	2-hydroxyglutaryl-CoA dehydratase, D-component	556263.FSEG_01699	Bacteria	Fusobacteria	Fusobacteriia	Fusobacteriales	Fusobacteriaceae	Fusobacterium	Fusobacterium necrophorum	unclassified	unclassified
member	2192	-	-	-	-	-	HG4834767	metabolism	Amino acid transport and metabolism	378CI	2-hydroxyglutaryl-CoA dehydratase, D-component	546275.FUSPEROL_01907	Bacteria	Fusobacteria	Fusobacteriia	Fusobacteriales	Fusobacteriaceae	Fusobacterium	Fusobacterium periodonticum	unclassified	unclassified
member	2192	-	-	-	-	-	HG4834767	-	-	-	-	-	Bacteria	Fusobacteria	Fusobacteriia	Fusobacteriales	Fusobacteriaceae	Fusobacterium	Fusobacterium pseudoperiodonticum	-	-
member	2192	-	-	-	-	-	HG4834767	-	-	-	-	-	Bacteria	Fusobacteria	Fusobacteriia	Fusobacteriales	Fusobacteriaceae	Fusobacterium	unclassified	-	-
member	2192	-	-	-	-	-	HG4835531	metabolism	Amino acid transport and metabolism	378CI	2-hydroxyglutaryl-CoA dehydratase, D-component	190304.FN0207	Bacteria	Fusobacteria	Fusobacteriia	Fusobacteriales	Fusobacteriaceae	Fusobacterium	Fusobacterium nucleatum	unclassified	unclassified
member	2192	-	-	-	-	-	HG4836183	metabolism	Amino acid transport and metabolism	378CI	2-hydroxyglutaryl-CoA dehydratase, D-component	457405.FSDG_02110	Bacteria	Fusobacteria	Fusobacteriia	Fusobacteriales	Fusobacteriaceae	Fusobacterium	Fusobacterium nucleatum	unclassified	unclassified
member	2192	-	-	-	-	-	HG4836183	-	-	-	-	-	Bacteria	Fusobacteria	Fusobacteriia	Fusobacteriales	Fusobacteriaceae	Fusobacterium	unclassified	-	-
member	2192	-	-	-	-	-	HG4839590	metabolism	Amino acid transport and metabolism	378CI	2-hydroxyglutaryl-CoA dehydratase, D-component	469606.FSCG_01612	Bacteria	Fusobacteria	Fusobacteriia	Fusobacteriales	Fusobacteriaceae	Fusobacterium	Fusobacterium nucleatum	unclassified	unclassified
member	2192	-	-	-	-	-	HG4839590	-	-	-	-	-	Bacteria	Fusobacteria	Fusobacteriia	Fusobacteriales	Fusobacteriaceae	Fusobacterium	Fusobacterium sp. CAG:649	-	-
member	2192	-	-	-	-	-	HG4839590	-	-	-	-	-	Bacteria	Fusobacteria	Fusobacteriia	Fusobacteriales	Fusobacteriaceae	Fusobacterium	unclassified	-	-
member	2192	-	-	-	-	-	HG4978060	metabolism	Amino acid transport and metabolism	4H6IT	dehydratase	591001.Acfer_1815	Bacteria	Firmicutes	Negativicutes	Acidaminococcales	Acidaminococcaceae	Acidaminococcus	Acidaminococcus fermentans	unclassified	unclassified
member	2192	-	-	-	-	-	HG4978060	-	-	-	-	-	Bacteria	Firmicutes	Negativicutes	Acidaminococcales	Acidaminococcaceae	Acidaminococcus	Acidaminococcus sp. CAG:542	-	-
member	2192	-	-	-	-	-	HG4978344	metabolism	Amino acid transport and metabolism	4H6IT	dehydratase	568816.Acin_0320	Bacteria	Firmicutes	Negativicutes	Acidaminococcales	Acidaminococcaceae	Acidaminococcus	Acidaminococcus intestini	unclassified	unclassified
member	2192	-	-	-	-	-	HG4978344	-	-	-	-	-	Bacteria	Firmicutes	Negativicutes	Acidaminococcales	Acidaminococcaceae	Acidaminococcus	Acidaminococcus intestini CAG:325	-	-
member	2192	-	-	-	-	-	HG4978344	-	-	-	-	-	Bacteria	Firmicutes	Negativicutes	Acidaminococcales	Acidaminococcaceae	Acidaminococcus	Acidaminococcus sp. BV3L6	-	-
member	2192	-	-	-	-	-	HG4978344	-	-	-	-	-	Bacteria	Firmicutes	Negativicutes	Acidaminococcales	Acidaminococcaceae	Acidaminococcus	Acidaminococcus sp. HPA0509	-	-
member	2192	-	-	-	-	-	HG4978344	-	-	-	-	-	Bacteria	Firmicutes	Negativicutes	Acidaminococcales	Acidaminococcaceae	Acidaminococcus	unclassified	-	-
member	2192	-	-	-	-	-	HG4979561	metabolism	Amino acid transport and metabolism	4H6IT	dehydratase	591001.Acfer_1815	Bacteria	Firmicutes	Negativicutes	Acidaminococcales	Acidaminococcaceae	Acidaminococcus	Acidaminococcus fermentans	unclassified	unclassified
member	2192	-	-	-	-	-	HG4983244	metabolism	Amino acid transport and metabolism	21YHW	2-hydroxyglutaryl-CoA dehydratase, D-component	742741.HMPREF9475_02211	Bacteria	Firmicutes	Clostridia	Eubacteriales	Clostridiaceae	Clostridium	Clostridium sp. CAG:149	unclassified	unclassified
member	2192	-	-	-	-	-	HG4983244	-	-	-	-	-	Bacteria	Firmicutes	Clostridia	Eubacteriales	Clostridiaceae	Clostridium	Clostridium sp. M62/1	-	-
member	2192	-	-	-	-	-	HG4983244	-	-	-	-	-	Bacteria	Firmicutes	Clostridia	Eubacteriales	Clostridiaceae	Clostridium	unclassified	-	-
member	2192	-	-	-	-	-	HG4983244	-	-	-	-	-	Bacteria	Firmicutes	Clostridia	Eubacteriales	Lachnospiraceae	Lacrimispora	Lacrimispora saccharolytica	-	-
member	2192	-	-	-	-	-	HG4986178	metabolism	Amino acid transport and metabolism	21YHW	2-hydroxyglutaryl-CoA dehydratase, D-component	742741.HMPREF9475_02211	Bacteria	Firmicutes	Clostridia	Eubacteriales	Clostridiaceae	Clostridium	Clostridium sp. AM48-13	unclassified	unclassified
member	2192	-	-	-	-	-	HG4986178	-	-	-	-	-	Bacteria	Firmicutes	Clostridia	Eubacteriales	Clostridiaceae	Clostridium	Clostridium sp. CAG:43	-	-
member	2192	-	-	-	-	-	HG4986178	-	-	-	-	-	Bacteria	Firmicutes	Clostridia	Eubacteriales	Clostridiaceae	Clostridium	Clostridium sp. TF06-15AC	-	-
member	2192	-	-	-	-	-	HG4986178	-	-	-	-	-	Bacteria	Firmicutes	Clostridia	Eubacteriales	Clostridiaceae	Clostridium	unclassified	-	-
member	2192	-	-	-	-	-	HG4988450	metabolism	Amino acid transport and metabolism	21YHW	2-hydroxyglutaryl-CoA dehydratase, D-component	742741.HMPREF9475_02211	Bacteria	Firmicutes	Clostridia	Eubacteriales	Clostridiaceae	Clostridium	uncultured Clostridium sp.	unclassified	unclassified
member	2192	-	-	-	-	-	HG4988450	-	-	-	-	-	Bacteria	Firmicutes	Clostridia	Eubacteriales	Lachnospiraceae	Lachnoclostridium	[Clostridium] symbiosum	-	-
member	2192	-	-	-	-	-	HG4990488	metabolism	Amino acid transport and metabolism	21YHW	2-hydroxyglutaryl-CoA dehydratase, D-component	742741.HMPREF9475_02211	Bacteria	Firmicutes	Clostridia	Eubacteriales	Clostridiaceae	Clostridium	Clostridium sp. AM25-23AC	unclassified	unclassified
member	2192	-	-	-	-	-	HG4990488	-	-	-	-	-	Bacteria	Firmicutes	Clostridia	Eubacteriales	Clostridiaceae	Clostridium	unclassified	-	-
member	2192	-	-	-	-	-	HG4990488	-	-	-	-	-	Bacteria	Firmicutes	Clostridia	Eubacteriales	Clostridiaceae	Clostridium	uncultured Clostridium sp.	-	-
member	2192	-	-	-	-	-	HG4990488	-	-	-	-	-	Bacteria	Firmicutes	Clostridia	Eubacteriales	unclassified	unclassified	Clostridiales bacterium AF36-10	-	-
member	2192	-	-	-	-	-	HG4990488	-	-	-	-	-	Bacteria	Firmicutes	Clostridia	Eubacteriales	unclassified	unclassified	butyrate-producing bacterium SS3/4	-	-
member	2192	-	-	-	-	-	HG4991475	metabolism	Amino acid transport and metabolism	2N72K	2-hydroxyglutaryl-CoA dehydratase, D-component	1519439.JPJG01000023_gene541	unclassified	unclassified	unclassified	unclassified	unclassified	unclassified	unclassified	unclassified	unclassified
member	2192	-	-	-	-	-	HG4994017	metabolism	Amino acid transport and metabolism	2N72K	2-hydroxyglutaryl-CoA dehydratase, D-component	1519439.JPJG01000023_gene541	Bacteria	Firmicutes	unclassified	unclassified	unclassified	unclassified	Firmicutes bacterium CAG:129	unclassified	unclassified
member	2192	-	-	-	-	-	HG4997926	metabolism	Amino acid transport and metabolism	21YHW	2-hydroxyglutaryl-CoA dehydratase, D-component	742741.HMPREF9475_02211	Bacteria	Firmicutes	Clostridia	Eubacteriales	Clostridiaceae	Clostridium	Clostridium fessum	unclassified	unclassified
member	2192	-	-	-	-	-	HG4997926	-	-	-	-	-	Bacteria	Firmicutes	Clostridia	Eubacteriales	Clostridiaceae	Clostridium	Clostridium sp. AF12-41	-	-
member	2192	-	-	-	-	-	HG4997926	-	-	-	-	-	Bacteria	Firmicutes	Clostridia	Eubacteriales	Clostridiaceae	Clostridium	Clostridium sp. AM18-55	-	-
member	2192	-	-	-	-	-	HG4997926	-	-	-	-	-	Bacteria	Firmicutes	Clostridia	Eubacteriales	Clostridiaceae	Clostridium	unclassified	-	-
member	2192	-	-	-	-	-	HG5012462	metabolism	Amino acid transport and metabolism	3WI54	2-hydroxyglutaryl-CoA dehydratase, D-component	552398.HMPREF0866_03029	Bacteria	Firmicutes	Clostridia	Eubacteriales	Oscillospiraceae	Flavonifractor	uncultured Flavonifractor sp.	unclassified	unclassified
member	2192	-	-	-	-	-	HG5012808	metabolism	Amino acid transport and metabolism	3WI54	2-hydroxyglutaryl-CoA dehydratase, D-component	552398.HMPREF0866_03029	Bacteria	Firmicutes	Clostridia	Eubacteriales	Oscillospiraceae	unclassified	Ruminococcaceae bacterium D16	unclassified	unclassified
member	2192	-	-	-	-	-	HG5012808	-	-	-	-	-	Bacteria	Firmicutes	Clostridia	Eubacteriales	unclassified	unclassified	unclassified	-	-
member	2192	-	-	-	-	-	P11569	metabolism	Amino acid transport and metabolism	4H6IT	dehydratase	591001.Acfer_1815	Bacteria	Firmicutes	Negativicutes	Acidaminococcales	Acidaminococcaceae	Acidaminococcus	Acidaminococcus fermentans	unclassified	unclassified
group	2193	1	-	-	-	-	HG0067581	metabolism	Energy production and conversion	4CVHB	Electron transfer flavoprotein domain	1384484.AEQU_0939	Bacteria	Actinobacteria	Coriobacteriia	Eggerthellales	Eggerthellaceae	Adlercreutzia	Adlercreutzia equolifaciens	unclassified	unclassified	0.1	-	0.1	-	0.0	-	0.0	-	1/1	1/1	1/1	1/1	1/1	1/1	1/1	1/1	1/1	1/1	1/1	1/1	0/0	0/0
member	2193	-	-	-	-	-	HG0067581	metabolism	Energy production and conversion	4CVHB	Electron transfer flavoprotein domain	1384484.AEQU_0939	Bacteria	Actinobacteria	Coriobacteriia	Eggerthellales	Eggerthellaceae	Adlercreutzia	Adlercreutzia equolifaciens	unclassified	unclassified
group	2194	1	-	-	-	-	HG0067899	unclassified	unclassified	unclassified	unclassified	unclassified	unclassified	unclassified	unclassified	unclassified	unclassified	unclassified	unclassified	unclassified	unclassified	0.1	-	0.1	-	0.0	-	0.0	-	0/0	0/0	0/0	0/0	0/0	0/0	0/0	0/0	0/0	0/0	0/0	0/0	0/0	0/0
member	2194	-	-	-	-	-	HG0067899	unclassified	unclassified	unclassified	unclassified	unclassified	unclassified	unclassified	unclassified	unclassified	unclassified	unclassified	unclassified	unclassified	unclassified
group	2195	121	38	385	20.22	99.78	HG0068214;HG0514133;HG0554753;HG0629745;HG0674775;HG0944663;HG0950851;HG0985065;HG1130240;HG1190574;HG1300711;HG1321755;HG1348267;HG1524184;HG1546176;HG1591636;HG1607531;HG1656641;HG1662772;HG1687708;HG1693154;HG1742391;HG1882125;HG2008157;HG2039805;HG2063707;HG2135879;HG2175624;HG2211163;HG2239789;HG2340960;HG2378723;HG2392342;HG2413588;HG2457860;HG2512758;HG2690945;HG2761520;HG2785817;HG2955085;HG2985503;HG2997216;HG3099368;HG3115495;HG3152601;HG3160848;HG3165746;HG3212395;HG3217610;HG3225019;HG3230866;HG3255603;HG3268528;HG3276906;HG3318452;HG3319003;HG3322606;HG3323531;HG3326519;HG3340924;HG3364145;HG3375223;HG3392323;HG3407504;HG3407579;HG3417480;HG3417597;HG3418486;HG3453341;HG3482440;HG3531017;HG3630886;HG3638280;HG3642393;HG3644155;HG3666156;HG3667038;HG3667205;HG3671195;HG3675594;HG3682737;HG3684150;HG3687290;HG3690588;HG3691852;HG3694256;HG3696295;HG3698323;HG3699181;HG3699626;HG3701105;HG3701884;HG3704509;HG3705564;HG3706244;HG3707710;HG3714845;HG3715650;HG3720821;HG3722185;HG3726539;HG3726690;HG3728065;HG3729364;HG3733190;HG3734011;HG3736602;HG3737610;HG3742001;HG3750122;HG3753156;HG3768568;HG3778002;HG3797945;HG3801052;HG3813852;HG3832192;HG3856883;HG3871401;HG4055604;HG4550842	cellular processes and signaling	Cell cycle control, cell division, chromosome partitioning	various	Binds and transfers iron-sulfur (Fe-S) clusters to target apoproteins. Can hydrolyze ATP	various	Bacteria	Firmicutes	Clostridia	Eubacteriales	various	various	various	unclassified	unclassified	0.1	-	0.1	-	0.0	-	0.0	-	121/121	121/121	(28)/121	116/121	(12)/121	100/121	93/121	85/121	85/121	(42)/121	(22)/121	(10)/121	0/0	0/0
member	2195	-	-	-	-	-	HG0068214	cellular processes and signaling	Cell cycle control, cell division, chromosome partitioning	3XYU0	Binds and transfers iron-sulfur (Fe-S) clusters to target apoproteins. Can hydrolyze ATP	1121115.AXVN01000084_gene1836	Bacteria	Firmicutes	Clostridia	Eubacteriales	Lachnospiraceae	Blautia	Blautia luti	unclassified	unclassified
member	2195	-	-	-	-	-	HG0068214	-	-	-	-	-	Bacteria	Firmicutes	Clostridia	Eubacteriales	Lachnospiraceae	Blautia	Blautia wexlerae	-	-
member	2195	-	-	-	-	-	HG0068214	-	-	-	-	-	Bacteria	Firmicutes	Clostridia	Eubacteriales	Lachnospiraceae	Blautia	unclassified	-	-
member	2195	-	-	-	-	-	HG0068214	-	-	-	-	-	Bacteria	Firmicutes	Clostridia	Eubacteriales	Oscillospiraceae	Ruminococcus	Ruminococcus sp. AF19-29	-	-
member	2195	-	-	-	-	-	HG0068214	-	-	-	-	-	Bacteria	Firmicutes	Clostridia	Eubacteriales	Oscillospiraceae	Ruminococcus	Ruminococcus sp. AF21-42	-	-
member	2195	-	-	-	-	-	HG0068214	-	-	-	-	-	Bacteria	Firmicutes	Clostridia	Eubacteriales	Oscillospiraceae	Ruminococcus	Ruminococcus sp. AF25-23LB	-	-
member	2195	-	-	-	-	-	HG0068214	-	-	-	-	-	Bacteria	Firmicutes	Clostridia	Eubacteriales	Oscillospiraceae	Ruminococcus	Ruminococcus sp. AM12-48	-	-
member	2195	-	-	-	-	-	HG0068214	-	-	-	-	-	Bacteria	Firmicutes	Clostridia	Eubacteriales	Oscillospiraceae	Ruminococcus	Ruminococcus sp. AM29-12LB	-	-
member	2195	-	-	-	-	-	HG0068214	-	-	-	-	-	Bacteria	Firmicutes	Clostridia	Eubacteriales	Oscillospiraceae	Ruminococcus	Ruminococcus sp. AM36-17	-	-
member	2195	-	-	-	-	-	HG0068214	-	-	-	-	-	Bacteria	Firmicutes	Clostridia	Eubacteriales	Oscillospiraceae	Ruminococcus	Ruminococcus sp. AM40-10AC	-	-
member	2195	-	-	-	-	-	HG0068214	-	-	-	-	-	Bacteria	Firmicutes	Clostridia	Eubacteriales	Oscillospiraceae	Ruminococcus	Ruminococcus sp. AM44-9AT	-	-
member	2195	-	-	-	-	-	HG0068214	-	-	-	-	-	Bacteria	Firmicutes	Clostridia	Eubacteriales	Oscillospiraceae	Ruminococcus	Ruminococcus sp. AM45-2	-	-
member	2195	-	-	-	-	-	HG0068214	-	-	-	-	-	Bacteria	Firmicutes	Clostridia	Eubacteriales	Oscillospiraceae	Ruminococcus	Ruminococcus sp. AM45-9BH	-	-
member	2195	-	-	-	-	-	HG0068214	-	-	-	-	-	Bacteria	Firmicutes	Clostridia	Eubacteriales	Oscillospiraceae	Ruminococcus	Ruminococcus sp. AM46-18	-	-
member	2195	-	-	-	-	-	HG0068214	-	-	-	-	-	Bacteria	Firmicutes	Clostridia	Eubacteriales	Oscillospiraceae	Ruminococcus	Ruminococcus sp. AM50-15BH	-	-
member	2195	-	-	-	-	-	HG0068214	-	-	-	-	-	Bacteria	Firmicutes	Clostridia	Eubacteriales	Oscillospiraceae	Ruminococcus	Ruminococcus sp. AM54-14NS	-	-
member	2195	-	-	-	-	-	HG0068214	-	-	-	-	-	Bacteria	Firmicutes	Clostridia	Eubacteriales	Oscillospiraceae	Ruminococcus	Ruminococcus sp. CAG:9	-	-
member	2195	-	-	-	-	-	HG0068214	-	-	-	-	-	Bacteria	Firmicutes	Clostridia	Eubacteriales	Oscillospiraceae	Ruminococcus	Ruminococcus sp. CAG:9-related_41_34	-	-
member	2195	-	-	-	-	-	HG0068214	-	-	-	-	-	Bacteria	Firmicutes	Clostridia	Eubacteriales	Oscillospiraceae	Ruminococcus	Ruminococcus sp. OM05-7	-	-
member	2195	-	-	-	-	-	HG0068214	-	-	-	-	-	Bacteria	Firmicutes	Clostridia	Eubacteriales	Oscillospiraceae	Ruminococcus	Ruminococcus sp. TF06-23	-	-
member	2195	-	-	-	-	-	HG0068214	-	-	-	-	-	Bacteria	Firmicutes	Clostridia	Eubacteriales	Oscillospiraceae	Ruminococcus	unclassified	-	-
member	2195	-	-	-	-	-	HG0068214	-	-	-	-	-	Bacteria	Firmicutes	Clostridia	Eubacteriales	unclassified	unclassified	unclassified	-	-
member	2195	-	-	-	-	-	HG0514133	cellular processes and signaling	Cell cycle control, cell division, chromosome partitioning	25VN4	Binds and transfers iron-sulfur (Fe-S) clusters to target apoproteins. Can hydrolyze ATP	1336241.JAEB01000025_gene973	Bacteria	Firmicutes	Clostridia	Eubacteriales	Oscillospiraceae	unclassified	Oscillospiraceae bacterium	unclassified	unclassified
member	2195	-	-	-	-	-	HG0554753	cellular processes and signaling	Cell cycle control, cell division, chromosome partitioning	24817	Binds and transfers iron-sulfur (Fe-S) clusters to target apoproteins. Can hydrolyze ATP	140626.JHWB01000013_gene234	Bacteria	Firmicutes	Clostridia	Eubacteriales	Lachnospiraceae	Roseburia	Roseburia faecis	unclassified	unclassified
member	2195	-	-	-	-	-	HG0554753	-	-	-	-	-	Bacteria	Firmicutes	Clostridia	Eubacteriales	Lachnospiraceae	Roseburia	Roseburia sp. CAG:18	-	-
member	2195	-	-	-	-	-	HG0554753	-	-	-	-	-	Bacteria	Firmicutes	Clostridia	Eubacteriales	Lachnospiraceae	Roseburia	Roseburia sp. CAG:18_43_25	-	-
member	2195	-	-	-	-	-	HG0554753	-	-	-	-	-	Bacteria	Firmicutes	Clostridia	Eubacteriales	Lachnospiraceae	Roseburia	Roseburia sp. TF10-5	-	-
member	2195	-	-	-	-	-	HG0554753	-	-	-	-	-	Bacteria	Firmicutes	Clostridia	Eubacteriales	Lachnospiraceae	Roseburia	unclassified	-	-
member	2195	-	-	-	-	-	HG0629745	cellular processes and signaling	Cell cycle control, cell division, chromosome partitioning	3XYU0	Binds and transfers iron-sulfur (Fe-S) clusters to target apoproteins. Can hydrolyze ATP	1121115.AXVN01000084_gene1836	Bacteria	Firmicutes	Clostridia	Eubacteriales	Lachnospiraceae	Blautia	Blautia faecicola	unclassified	unclassified
member	2195	-	-	-	-	-	HG0629745	-	-	-	-	-	Bacteria	Firmicutes	Clostridia	Eubacteriales	Lachnospiraceae	Blautia	Blautia sp. AF22-5LB	-	-
member	2195	-	-	-	-	-	HG0629745	-	-	-	-	-	Bacteria	Firmicutes	Clostridia	Eubacteriales	Lachnospiraceae	Blautia	Blautia sp. AF25-12LB	-	-
member	2195	-	-	-	-	-	HG0629745	-	-	-	-	-	Bacteria	Firmicutes	Clostridia	Eubacteriales	Lachnospiraceae	Blautia	Blautia sp. AM46-3MH	-	-
member	2195	-	-	-	-	-	HG0629745	-	-	-	-	-	Bacteria	Firmicutes	Clostridia	Eubacteriales	Lachnospiraceae	Blautia	Blautia sp. CAG:52	-	-
member	2195	-	-	-	-	-	HG0629745	-	-	-	-	-	Bacteria	Firmicutes	Clostridia	Eubacteriales	Lachnospiraceae	Blautia	Blautia sp. SG-772	-	-
member	2195	-	-	-	-	-	HG0629745	-	-	-	-	-	Bacteria	Firmicutes	Clostridia	Eubacteriales	Lachnospiraceae	Blautia	Blautia sp. TF11-31AT	-	-
member	2195	-	-	-	-	-	HG0629745	-	-	-	-	-	Bacteria	Firmicutes	Clostridia	Eubacteriales	Lachnospiraceae	Blautia	uncultured Blautia sp.	-	-
member	2195	-	-	-	-	-	HG0629745	-	-	-	-	-	Bacteria	Firmicutes	Clostridia	Eubacteriales	Lachnospiraceae	Oliverpabstia	Oliverpabstia intestinalis	-	-
member	2195	-	-	-	-	-	HG0629745	-	-	-	-	-	Bacteria	Firmicutes	Clostridia	Eubacteriales	Lachnospiraceae	Roseburia	Roseburia sp. CAG:471	-	-
member	2195	-	-	-	-	-	HG0674775	cellular processes and signaling	Cell cycle control, cell division, chromosome partitioning	2GEUR	Binds and transfers iron-sulfur (Fe-S) clusters to target apoproteins. Can hydrolyze ATP	1379858.N508_00494	unclassified	unclassified	unclassified	unclassified	unclassified	unclassified	unclassified	unclassified	unclassified
member	2195	-	-	-	-	-	HG0944663	cellular processes and signaling	Cell cycle control, cell division, chromosome partitioning	3XYU0	Binds and transfers iron-sulfur (Fe-S) clusters to target apoproteins. Can hydrolyze ATP	411459.RUMOBE_02855	Bacteria	Firmicutes	Clostridia	Eubacteriales	Lachnospiraceae	Blautia	Blautia obeum	unclassified	unclassified
member	2195	-	-	-	-	-	HG0944663	-	-	-	-	-	Bacteria	Firmicutes	Clostridia	Eubacteriales	Lachnospiraceae	Blautia	Blautia sp. AF19-10LB	-	-
member	2195	-	-	-	-	-	HG0944663	-	-	-	-	-	Bacteria	Firmicutes	Clostridia	Eubacteriales	Lachnospiraceae	Blautia	Blautia sp. CAG:237	-	-
member	2195	-	-	-	-	-	HG0944663	-	-	-	-	-	Bacteria	Firmicutes	Clostridia	Eubacteriales	Lachnospiraceae	Blautia	Blautia sp. OM07-19	-	-
member	2195	-	-	-	-	-	HG0944663	-	-	-	-	-	Bacteria	Firmicutes	Clostridia	Eubacteriales	Lachnospiraceae	Blautia	unclassified	-	-
member	2195	-	-	-	-	-	HG0950851	cellular processes and signaling	Cell cycle control, cell division, chromosome partitioning	3XYU0	Binds and transfers iron-sulfur (Fe-S) clusters to target apoproteins. Can hydrolyze ATP	411459.RUMOBE_02855	Bacteria	Firmicutes	Clostridia	Eubacteriales	Lachnospiraceae	Blautia	Blautia faecis	unclassified	unclassified
member	2195	-	-	-	-	-	HG0950851	-	-	-	-	-	Bacteria	Firmicutes	Clostridia	Eubacteriales	Lachnospiraceae	Blautia	Blautia schinkii	-	-
member	2195	-	-	-	-	-	HG0950851	-	-	-	-	-	Bacteria	Firmicutes	Clostridia	Eubacteriales	Lachnospiraceae	Blautia	unclassified	-	-
member	2195	-	-	-	-	-	HG0950851	-	-	-	-	-	Bacteria	Firmicutes	Clostridia	Eubacteriales	Lachnospiraceae	Blautia	uncultured Blautia sp.	-	-
member	2195	-	-	-	-	-	HG0950851	-	-	-	-	-	Bacteria	Firmicutes	Clostridia	Eubacteriales	unclassified	unclassified	unclassified	-	-
member	2195	-	-	-	-	-	HG0985065	cellular processes and signaling	Cell cycle control, cell division, chromosome partitioning	3WGBQ	Binds and transfers iron-sulfur (Fe-S) clusters to target apoproteins. Can hydrolyze ATP	411483.FAEPRAA2165_02182	Bacteria	Firmicutes	Clostridia	Eubacteriales	Oscillospiraceae	Faecalibacterium	Faecalibacterium prausnitzii	unclassified	unclassified
member	2195	-	-	-	-	-	HG0985065	-	-	-	-	-	Bacteria	Firmicutes	Clostridia	Eubacteriales	Oscillospiraceae	Faecalibacterium	Faecalibacterium sp. AF10-46	-	-
member	2195	-	-	-	-	-	HG0985065	-	-	-	-	-	Bacteria	Firmicutes	Clostridia	Eubacteriales	Oscillospiraceae	Faecalibacterium	Faecalibacterium sp. AF27-11BH	-	-
member	2195	-	-	-	-	-	HG0985065	-	-	-	-	-	Bacteria	Firmicutes	Clostridia	Eubacteriales	Oscillospiraceae	Faecalibacterium	Faecalibacterium sp. AF28-13AC	-	-
member	2195	-	-	-	-	-	HG0985065	-	-	-	-	-	Bacteria	Firmicutes	Clostridia	Eubacteriales	Oscillospiraceae	Faecalibacterium	Faecalibacterium sp. AM43-5AT	-	-
member	2195	-	-	-	-	-	HG0985065	-	-	-	-	-	Bacteria	Firmicutes	Clostridia	Eubacteriales	Oscillospiraceae	Faecalibacterium	Faecalibacterium sp. An121	-	-
member	2195	-	-	-	-	-	HG0985065	-	-	-	-	-	Bacteria	Firmicutes	Clostridia	Eubacteriales	Oscillospiraceae	Faecalibacterium	Faecalibacterium sp. An122	-	-
member	2195	-	-	-	-	-	HG0985065	-	-	-	-	-	Bacteria	Firmicutes	Clostridia	Eubacteriales	Oscillospiraceae	Faecalibacterium	Faecalibacterium sp. An192	-	-
member	2195	-	-	-	-	-	HG0985065	-	-	-	-	-	Bacteria	Firmicutes	Clostridia	Eubacteriales	Oscillospiraceae	Faecalibacterium	Faecalibacterium sp. An58	-	-
member	2195	-	-	-	-	-	HG0985065	-	-	-	-	-	Bacteria	Firmicutes	Clostridia	Eubacteriales	Oscillospiraceae	Faecalibacterium	Faecalibacterium sp. An77	-	-
member	2195	-	-	-	-	-	HG0985065	-	-	-	-	-	Bacteria	Firmicutes	Clostridia	Eubacteriales	Oscillospiraceae	Faecalibacterium	Faecalibacterium sp. CAG:82	-	-
member	2195	-	-	-	-	-	HG0985065	-	-	-	-	-	Bacteria	Firmicutes	Clostridia	Eubacteriales	Oscillospiraceae	Faecalibacterium	Faecalibacterium sp. CLA-AA-H233	-	-
member	2195	-	-	-	-	-	HG0985065	-	-	-	-	-	Bacteria	Firmicutes	Clostridia	Eubacteriales	Oscillospiraceae	Faecalibacterium	Faecalibacterium sp. JCM 17207	-	-
member	2195	-	-	-	-	-	HG0985065	-	-	-	-	-	Bacteria	Firmicutes	Clostridia	Eubacteriales	Oscillospiraceae	Faecalibacterium	Faecalibacterium sp. OF03-6AC	-	-
member	2195	-	-	-	-	-	HG0985065	-	-	-	-	-	Bacteria	Firmicutes	Clostridia	Eubacteriales	Oscillospiraceae	Faecalibacterium	Faecalibacterium sp. OF04-11AC	-	-
member	2195	-	-	-	-	-	HG0985065	-	-	-	-	-	Bacteria	Firmicutes	Clostridia	Eubacteriales	Oscillospiraceae	Faecalibacterium	unclassified	-	-
member	2195	-	-	-	-	-	HG0985065	-	-	-	-	-	Bacteria	Firmicutes	Clostridia	Eubacteriales	Oscillospiraceae	Faecalibacterium	uncultured Faecalibacterium sp.	-	-
member	2195	-	-	-	-	-	HG1130240	cellular processes and signaling	Cell cycle control, cell division, chromosome partitioning	3XYU0	Binds and transfers iron-sulfur (Fe-S) clusters to target apoproteins. Can hydrolyze ATP	411459.RUMOBE_02855	Bacteria	Firmicutes	Clostridia	Eubacteriales	Lachnospiraceae	Blautia	Blautia obeum	unclassified	unclassified
member	2195	-	-	-	-	-	HG1130240	-	-	-	-	-	Bacteria	Firmicutes	Clostridia	Eubacteriales	Lachnospiraceae	Blautia	Blautia sp. AF19-10LB	-	-
member	2195	-	-	-	-	-	HG1130240	-	-	-	-	-	Bacteria	Firmicutes	Clostridia	Eubacteriales	Lachnospiraceae	Blautia	Blautia sp. MSJ-19	-	-
member	2195	-	-	-	-	-	HG1130240	-	-	-	-	-	Bacteria	Firmicutes	Clostridia	Eubacteriales	Lachnospiraceae	Blautia	unclassified	-	-
member	2195	-	-	-	-	-	HG1190574	cellular processes and signaling	Cell cycle control, cell division, chromosome partitioning	3VPM3	Binds and transfers iron-sulfur (Fe-S) clusters to target apoproteins. Can hydrolyze ATP	1211819.CALK01000009_gene2732	Bacteria	Firmicutes	Clostridia	Eubacteriales	unclassified	unclassified	Clostridiales bacterium	unclassified	unclassified
member	2195	-	-	-	-	-	HG1300711	cellular processes and signaling	Cell cycle control, cell division, chromosome partitioning	25VN4	Binds and transfers iron-sulfur (Fe-S) clusters to target apoproteins. Can hydrolyze ATP	931626.Awo_c10570	Bacteria	Elusimicrobia	Elusimicrobia	Elusimicrobiales	Elusimicrobiaceae	Elusimicrobium	Elusimicrobium sp. An273	unclassified	unclassified
member	2195	-	-	-	-	-	HG1321755	cellular processes and signaling	Cell cycle control, cell division, chromosome partitioning	24817	Binds and transfers iron-sulfur (Fe-S) clusters to target apoproteins. Can hydrolyze ATP	180332.JTGN01000001_gene5077	Bacteria	Firmicutes	Clostridia	Eubacteriales	Lachnospiraceae	Blautia	Blautia sp. CAG:37	unclassified	unclassified
member	2195	-	-	-	-	-	HG1321755	-	-	-	-	-	Bacteria	Firmicutes	Clostridia	Eubacteriales	Lachnospiraceae	Blautia	Blautia sp. CAG:37_48_57	-	-
member	2195	-	-	-	-	-	HG1321755	-	-	-	-	-	Bacteria	Firmicutes	Clostridia	Eubacteriales	Lachnospiraceae	Blautia	Blautia sp. OF11-22	-	-
member	2195	-	-	-	-	-	HG1321755	-	-	-	-	-	Bacteria	Firmicutes	Clostridia	Eubacteriales	Lachnospiraceae	unclassified	unclassified	-	-
member	2195	-	-	-	-	-	HG1348267	cellular processes and signaling	Cell cycle control, cell division, chromosome partitioning	3XYU0	Binds and transfers iron-sulfur (Fe-S) clusters to target apoproteins. Can hydrolyze ATP	1121115.AXVN01000084_gene1836	Bacteria	Firmicutes	Clostridia	Eubacteriales	Lachnospiraceae	Blautia	unclassified	unclassified	unclassified
member	2195	-	-	-	-	-	HG1524184	cellular processes and signaling	Cell cycle control, cell division, chromosome partitioning	4H2G7	Binds and transfers iron-sulfur (Fe-S) clusters to target apoproteins. Can hydrolyze ATP	1128111.HMPREF0870_00663	Bacteria	Firmicutes	Negativicutes	Veillonellales	Veillonellaceae	Veillonella	Veillonella atypica	unclassified	unclassified
member	2195	-	-	-	-	-	HG1524184	-	-	-	-	-	Bacteria	Firmicutes	Negativicutes	Veillonellales	Veillonellaceae	Veillonella	Veillonella sp.	-	-
member	2195	-	-	-	-	-	HG1524184	-	-	-	-	-	Bacteria	Firmicutes	Negativicutes	Veillonellales	Veillonellaceae	Veillonella	Veillonella sp. ACP1	-	-
member	2195	-	-	-	-	-	HG1524184	-	-	-	-	-	Bacteria	Firmicutes	Negativicutes	Veillonellales	Veillonellaceae	Veillonella	Veillonella sp. HPA0037	-	-
member	2195	-	-	-	-	-	HG1524184	-	-	-	-	-	Bacteria	Firmicutes	Negativicutes	Veillonellales	Veillonellaceae	Veillonella	Veillonella sp. ICM51a	-	-
member	2195	-	-	-	-	-	HG1524184	-	-	-	-	-	Bacteria	Firmicutes	Negativicutes	Veillonellales	Veillonellaceae	Veillonella	unclassified	-	-
member	2195	-	-	-	-	-	HG1546176	cellular processes and signaling	Cell cycle control, cell division, chromosome partitioning	3XYU0	Binds and transfers iron-sulfur (Fe-S) clusters to target apoproteins. Can hydrolyze ATP	1121115.AXVN01000084_gene1836	Bacteria	Firmicutes	Clostridia	Eubacteriales	Lachnospiraceae	Blautia	Blautia sp. SC05B48	unclassified	unclassified
member	2195	-	-	-	-	-	HG1546176	-	-	-	-	-	Bacteria	Firmicutes	Clostridia	Eubacteriales	Lachnospiraceae	Blautia	Blautia sp. aa_0143	-	-
member	2195	-	-	-	-	-	HG1546176	-	-	-	-	-	Bacteria	Firmicutes	Clostridia	Eubacteriales	Lachnospiraceae	Blautia	unclassified	-	-
member	2195	-	-	-	-	-	HG1591636	cellular processes and signaling	Cell cycle control, cell division, chromosome partitioning	21YF9	Binds and transfers iron-sulfur (Fe-S) clusters to target apoproteins. Can hydrolyze ATP	742741.HMPREF9475_02505	Bacteria	Firmicutes	Clostridia	Eubacteriales	Clostridiaceae	Clostridium	Clostridium sp. AF20-17LB	unclassified	unclassified
member	2195	-	-	-	-	-	HG1591636	-	-	-	-	-	Bacteria	Firmicutes	Clostridia	Eubacteriales	Clostridiaceae	Clostridium	Clostridium sp. AF37-5AT	-	-
member	2195	-	-	-	-	-	HG1591636	-	-	-	-	-	Bacteria	Firmicutes	Clostridia	Eubacteriales	Clostridiaceae	Clostridium	Clostridium sp. AM16-23	-	-
member	2195	-	-	-	-	-	HG1591636	-	-	-	-	-	Bacteria	Firmicutes	Clostridia	Eubacteriales	Clostridiaceae	Clostridium	Clostridium sp. AM22-16AC	-	-
member	2195	-	-	-	-	-	HG1591636	-	-	-	-	-	Bacteria	Firmicutes	Clostridia	Eubacteriales	Clostridiaceae	Clostridium	Clostridium sp. AM45-5	-	-
member	2195	-	-	-	-	-	HG1591636	-	-	-	-	-	Bacteria	Firmicutes	Clostridia	Eubacteriales	Clostridiaceae	Clostridium	Clostridium sp. OF09-10	-	-
member	2195	-	-	-	-	-	HG1591636	-	-	-	-	-	Bacteria	Firmicutes	Clostridia	Eubacteriales	Clostridiaceae	Clostridium	unclassified	-	-
member	2195	-	-	-	-	-	HG1607531	cellular processes and signaling	Cell cycle control, cell division, chromosome partitioning	3XYU0	Binds and transfers iron-sulfur (Fe-S) clusters to target apoproteins. Can hydrolyze ATP	1121115.AXVN01000084_gene1836	Bacteria	Firmicutes	Clostridia	Eubacteriales	Clostridiaceae	Clostridium	uncultured Clostridium sp.	unclassified	unclassified
member	2195	-	-	-	-	-	HG1607531	-	-	-	-	-	Bacteria	Firmicutes	Clostridia	Eubacteriales	Lachnospiraceae	Blautia	uncultured Blautia sp.	-	-
member	2195	-	-	-	-	-	HG1607531	-	-	-	-	-	Bacteria	Firmicutes	Clostridia	Eubacteriales	Oscillospiraceae	Ruminococcus	Ruminococcus sp. 1001275B_160808_F8	-	-
member	2195	-	-	-	-	-	HG1607531	-	-	-	-	-	Bacteria	Firmicutes	Clostridia	Eubacteriales	Oscillospiraceae	Ruminococcus	Ruminococcus sp. AM42-11	-	-
member	2195	-	-	-	-	-	HG1607531	-	-	-	-	-	Bacteria	Firmicutes	Clostridia	Eubacteriales	Oscillospiraceae	Ruminococcus	Ruminococcus sp. J1101004_170508_H5	-	-
member	2195	-	-	-	-	-	HG1607531	-	-	-	-	-	Bacteria	Firmicutes	Clostridia	Eubacteriales	unclassified	unclassified	unclassified	-	-
member	2195	-	-	-	-	-	HG1656641	cellular processes and signaling	Cell cycle control, cell division, chromosome partitioning	3NHTV	NUBPL iron-transfer P-loop NTPase	1410616.JHXE01000020_gene2681	unclassified	unclassified	unclassified	unclassified	unclassified	unclassified	unclassified	unclassified	unclassified
member	2195	-	-	-	-	-	HG1662772	cellular processes and signaling	Cell cycle control, cell division, chromosome partitioning	268MW	Binds and transfers iron-sulfur (Fe-S) clusters to target apoproteins. Can hydrolyze ATP	742738.HMPREF9460_00195	Bacteria	Firmicutes	Clostridia	Eubacteriales	Clostridiaceae	Clostridium	Clostridium sp. ATCC BAA-442	unclassified	unclassified
member	2195	-	-	-	-	-	HG1662772	-	-	-	-	-	Bacteria	Firmicutes	Clostridia	Eubacteriales	Lachnospiraceae	unclassified	Lachnospiraceae bacterium 7_1_58FAA	-	-
member	2195	-	-	-	-	-	HG1662772	-	-	-	-	-	Bacteria	Firmicutes	Clostridia	Eubacteriales	Oscillospiraceae	Flavonifractor	Flavonifractor plautii	-	-
member	2195	-	-	-	-	-	HG1687708	cellular processes and signaling	Cell cycle control, cell division, chromosome partitioning	3NHTV	NUBPL iron-transfer P-loop NTPase	1410616.JHXE01000020_gene2681	Bacteria	Firmicutes	Clostridia	Eubacteriales	Eubacteriaceae	Eubacterium	Eubacterium rectale CAG:36	unclassified	unclassified
member	2195	-	-	-	-	-	HG1687708	-	-	-	-	-	Bacteria	Firmicutes	Clostridia	Eubacteriales	Lachnospiraceae	unclassified	[Eubacterium] rectale	-	-
member	2195	-	-	-	-	-	HG1693154	cellular processes and signaling	Cell cycle control, cell division, chromosome partitioning	4H2G7	Binds and transfers iron-sulfur (Fe-S) clusters to target apoproteins. Can hydrolyze ATP	1232428.CAVO010000133_gene203	unclassified	unclassified	unclassified	unclassified	unclassified	unclassified	unclassified	unclassified	unclassified
member	2195	-	-	-	-	-	HG1742391	cellular processes and signaling	Cell cycle control, cell division, chromosome partitioning	3XYU0	Binds and transfers iron-sulfur (Fe-S) clusters to target apoproteins. Can hydrolyze ATP	1121115.AXVN01000084_gene1836	Bacteria	Firmicutes	Clostridia	Eubacteriales	Lachnospiraceae	Blautia	Blautia luti	unclassified	unclassified
member	2195	-	-	-	-	-	HG1742391	-	-	-	-	-	Bacteria	Firmicutes	Clostridia	Eubacteriales	Lachnospiraceae	Blautia	Blautia wexlerae	-	-
member	2195	-	-	-	-	-	HG1742391	-	-	-	-	-	Bacteria	Firmicutes	Clostridia	Eubacteriales	Lachnospiraceae	Blautia	unclassified	-	-
member	2195	-	-	-	-	-	HG1742391	-	-	-	-	-	Bacteria	Firmicutes	Clostridia	Eubacteriales	Oscillospiraceae	Ruminococcus	Ruminococcus sp. AF19-29	-	-
member	2195	-	-	-	-	-	HG1742391	-	-	-	-	-	Bacteria	Firmicutes	Clostridia	Eubacteriales	Oscillospiraceae	Ruminococcus	Ruminococcus sp. AF21-42	-	-
member	2195	-	-	-	-	-	HG1742391	-	-	-	-	-	Bacteria	Firmicutes	Clostridia	Eubacteriales	Oscillospiraceae	Ruminococcus	Ruminococcus sp. AF25-23LB	-	-
member	2195	-	-	-	-	-	HG1742391	-	-	-	-	-	Bacteria	Firmicutes	Clostridia	Eubacteriales	Oscillospiraceae	Ruminococcus	Ruminococcus sp. AM12-48	-	-
member	2195	-	-	-	-	-	HG1742391	-	-	-	-	-	Bacteria	Firmicutes	Clostridia	Eubacteriales	Oscillospiraceae	Ruminococcus	Ruminococcus sp. AM44-9AT	-	-
member	2195	-	-	-	-	-	HG1742391	-	-	-	-	-	Bacteria	Firmicutes	Clostridia	Eubacteriales	Oscillospiraceae	Ruminococcus	Ruminococcus sp. AM45-2	-	-
member	2195	-	-	-	-	-	HG1742391	-	-	-	-	-	Bacteria	Firmicutes	Clostridia	Eubacteriales	Oscillospiraceae	Ruminococcus	Ruminococcus sp. AM45-9BH	-	-
member	2195	-	-	-	-	-	HG1742391	-	-	-	-	-	Bacteria	Firmicutes	Clostridia	Eubacteriales	Oscillospiraceae	Ruminococcus	Ruminococcus sp. AM46-18	-	-
member	2195	-	-	-	-	-	HG1742391	-	-	-	-	-	Bacteria	Firmicutes	Clostridia	Eubacteriales	Oscillospiraceae	Ruminococcus	Ruminococcus sp. AM50-15BH	-	-
member	2195	-	-	-	-	-	HG1742391	-	-	-	-	-	Bacteria	Firmicutes	Clostridia	Eubacteriales	Oscillospiraceae	Ruminococcus	Ruminococcus sp. CAG:9	-	-
member	2195	-	-	-	-	-	HG1742391	-	-	-	-	-	Bacteria	Firmicutes	Clostridia	Eubacteriales	Oscillospiraceae	Ruminococcus	Ruminococcus sp. CAG:9-related_41_34	-	-
member	2195	-	-	-	-	-	HG1742391	-	-	-	-	-	Bacteria	Firmicutes	Clostridia	Eubacteriales	Oscillospiraceae	Ruminococcus	Ruminococcus sp. OM05-7	-	-
member	2195	-	-	-	-	-	HG1742391	-	-	-	-	-	Bacteria	Firmicutes	Clostridia	Eubacteriales	Oscillospiraceae	Ruminococcus	Ruminococcus sp. TF06-23	-	-
member	2195	-	-	-	-	-	HG1742391	-	-	-	-	-	Bacteria	Firmicutes	Clostridia	Eubacteriales	unclassified	unclassified	unclassified	-	-
member	2195	-	-	-	-	-	HG1882125	cellular processes and signaling	Cell cycle control, cell division, chromosome partitioning	3WGBQ	Binds and transfers iron-sulfur (Fe-S) clusters to target apoproteins. Can hydrolyze ATP	720554.Clocl_3558	unclassified	unclassified	unclassified	unclassified	unclassified	unclassified	unclassified	unclassified	unclassified
member	2195	-	-	-	-	-	HG2008157	cellular processes and signaling	Cell cycle control, cell division, chromosome partitioning	24817	Binds and transfers iron-sulfur (Fe-S) clusters to target apoproteins. Can hydrolyze ATP	180332.JTGN01000001_gene5077	Bacteria	Firmicutes	Clostridia	Eubacteriales	Eubacteriaceae	Eubacterium	Eubacterium sp. CAG:603	unclassified	unclassified
member	2195	-	-	-	-	-	HG2039805	cellular processes and signaling	Cell cycle control, cell division, chromosome partitioning	3NHTV	NUBPL iron-transfer P-loop NTPase	1410616.JHXE01000020_gene2681	Bacteria	Firmicutes	Clostridia	Eubacteriales	Eubacteriaceae	Eubacterium	Eubacterium rectale CAG:36	unclassified	unclassified
member	2195	-	-	-	-	-	HG2039805	-	-	-	-	-	Bacteria	Firmicutes	Clostridia	Eubacteriales	Lachnospiraceae	unclassified	[Eubacterium] rectale	-	-
member	2195	-	-	-	-	-	HG2063707	cellular processes and signaling	Cell cycle control, cell division, chromosome partitioning	21YF9	Binds and transfers iron-sulfur (Fe-S) clusters to target apoproteins. Can hydrolyze ATP	610130.Closa_2716	unclassified	unclassified	unclassified	unclassified	unclassified	unclassified	unclassified	unclassified	unclassified
member	2195	-	-	-	-	-	HG2135879	cellular processes and signaling	Cell cycle control, cell division, chromosome partitioning	3XYU0	Binds and transfers iron-sulfur (Fe-S) clusters to target apoproteins. Can hydrolyze ATP	1121115.AXVN01000084_gene1836	Bacteria	Firmicutes	Clostridia	Eubacteriales	Lachnospiraceae	Blautia	Blautia wexlerae	unclassified	unclassified
member	2195	-	-	-	-	-	HG2135879	-	-	-	-	-	Bacteria	Firmicutes	Clostridia	Eubacteriales	Lachnospiraceae	Blautia	unclassified	-	-
```
