## Supplementary material for "A metaproteomics-based meta study of samples from patients with inflammatory bowel disease identifies potential markers for diagnosis and therapy monitoring": SupplementaryFile3.txt (part 174 of 297)

```
member	2259	-	-	-	-	-	HG5163179	metabolism	Energy production and conversion	3XNKC	Catalyzes the reversible hydration of fumarate to (S)- malate. Functions as an aerobic enzyme in the direction of malate formation as part of the citric acid cycle. Accounts for about 80 of the fumarase activity when the bacteria grow aerobically. To a lesser extent, also displays D-tartrate dehydratase activity in vitro, but is not able to convert (R)-malate, L-tartrate or meso- tartrate. Can also catalyze the isomerization of enol- to keto- oxaloacetate	199310.c2004	Bacteria	Proteobacteria	Gammaproteobacteria	Enterobacterales	Enterobacteriaceae	Escherichia	Escherichia coli	unclassified	unclassified
member	2259	-	-	-	-	-	HG5163194	metabolism	Energy production and conversion	3XNXU	Catalyzes the reversible hydration of fumarate to (S)- malate	481805.EcolC_3905	Bacteria	Proteobacteria	Gammaproteobacteria	Enterobacterales	Enterobacteriaceae	Escherichia	Escherichia coli	unclassified	unclassified
member	2259	-	-	-	-	-	HG5163194	-	-	-	-	-	Bacteria	Proteobacteria	Gammaproteobacteria	Enterobacterales	Enterobacteriaceae	Escherichia	unclassified	-	-
member	2259	-	-	-	-	-	HG5163210	metabolism	Energy production and conversion	22WPF	Catalyzes the reversible hydration of fumarate to (S)- malate	1349822.NSB1T_10595	unclassified	unclassified	unclassified	unclassified	unclassified	unclassified	unclassified	unclassified	unclassified
member	2259	-	-	-	-	-	HG5163275	metabolism	Energy production and conversion	3XNKC	Catalyzes the reversible hydration of fumarate to (S)- malate. Functions as an aerobic enzyme in the direction of malate formation as part of the citric acid cycle. Accounts for about 80 of the fumarase activity when the bacteria grow aerobically. To a lesser extent, also displays D-tartrate dehydratase activity in vitro, but is not able to convert (R)-malate, L-tartrate or meso- tartrate. Can also catalyze the isomerization of enol- to keto- oxaloacetate	481805.EcolC_2018	Bacteria	Proteobacteria	Gammaproteobacteria	Enterobacterales	Enterobacteriaceae	Enterobacter	Enterobacter sp. EC-NT1	unclassified	unclassified
member	2259	-	-	-	-	-	HG5163275	-	-	-	-	-	Bacteria	Proteobacteria	Gammaproteobacteria	Enterobacterales	Enterobacteriaceae	Escherichia	Escherichia coli	-	-
member	2259	-	-	-	-	-	HG5163275	-	-	-	-	-	Bacteria	Proteobacteria	Gammaproteobacteria	Enterobacterales	Enterobacteriaceae	Shigella	Shigella dysenteriae	-	-
member	2259	-	-	-	-	-	HG5163275	-	-	-	-	-	Bacteria	Proteobacteria	Gammaproteobacteria	Enterobacterales	Enterobacteriaceae	Shigella	Shigella flexneri	-	-
member	2259	-	-	-	-	-	HG5163275	-	-	-	-	-	Bacteria	Proteobacteria	Gammaproteobacteria	Enterobacterales	Enterobacteriaceae	Shigella	Shigella sonnei	-	-
member	2259	-	-	-	-	-	HG5163275	-	-	-	-	-	Bacteria	Proteobacteria	Gammaproteobacteria	Enterobacterales	Enterobacteriaceae	unclassified	unclassified	-	-
member	2259	-	-	-	-	-	HG5163367	metabolism	Energy production and conversion	3WXTU	Catalyzes the reversible hydration of fumarate to (S)- malate	637910.ROD_34851	Bacteria	Proteobacteria	Gammaproteobacteria	Enterobacterales	Enterobacteriaceae	Citrobacter	Citrobacter rodentium	unclassified	unclassified
member	2259	-	-	-	-	-	HG5163368	metabolism	Energy production and conversion	1RN8U	Catalyzes the reversible hydration of fumarate to (S)- malate	667121.ET1_06_00060	Bacteria	Proteobacteria	Gammaproteobacteria	Enterobacterales	Hafniaceae	Edwardsiella	Edwardsiella piscicida	unclassified	unclassified
member	2259	-	-	-	-	-	HG5163368	-	-	-	-	-	Bacteria	Proteobacteria	Gammaproteobacteria	Enterobacterales	Hafniaceae	Edwardsiella	Edwardsiella tarda	-	-
member	2259	-	-	-	-	-	HG5163368	-	-	-	-	-	Bacteria	Proteobacteria	Gammaproteobacteria	Enterobacterales	Hafniaceae	Edwardsiella	unclassified	-	-
member	2259	-	-	-	-	-	HG5163379	metabolism	Energy production and conversion	3XNXU	Catalyzes the reversible hydration of fumarate to (S)- malate	199310.c5127	Bacteria	Proteobacteria	Gammaproteobacteria	Enterobacterales	Enterobacteriaceae	Escherichia	Escherichia coli	unclassified	unclassified
member	2259	-	-	-	-	-	HG5163379	-	-	-	-	-	Bacteria	Proteobacteria	Gammaproteobacteria	Enterobacterales	Enterobacteriaceae	Escherichia	unclassified	-	-
member	2259	-	-	-	-	-	HG5163379	-	-	-	-	-	Bacteria	Proteobacteria	Gammaproteobacteria	Enterobacterales	Enterobacteriaceae	Shigella	Shigella sp. FC2045	-	-
member	2259	-	-	-	-	-	HG5163379	-	-	-	-	-	Bacteria	Proteobacteria	Gammaproteobacteria	Enterobacterales	Enterobacteriaceae	Shigella	Shigella sp. FC2928	-	-
member	2259	-	-	-	-	-	HG5163440	metabolism	Energy production and conversion	3WXTU	Catalyzes the reversible hydration of fumarate to (S)- malate	500640.CIT292_11076	Bacteria	Proteobacteria	Gammaproteobacteria	Enterobacterales	Enterobacteriaceae	Citrobacter	Citrobacter youngae	unclassified	unclassified
member	2259	-	-	-	-	-	HG5163503	metabolism	Energy production and conversion	3XNXU	Catalyzes the reversible hydration of fumarate to (S)- malate	469008.B21_03954	Bacteria	Proteobacteria	Gammaproteobacteria	Enterobacterales	Enterobacteriaceae	Escherichia	Escherichia coli	unclassified	unclassified
member	2259	-	-	-	-	-	HG5163503	-	-	-	-	-	Bacteria	Proteobacteria	Gammaproteobacteria	Enterobacterales	Enterobacteriaceae	Shigella	Shigella sp. PAMC 28760	-	-
member	2259	-	-	-	-	-	HG5163503	-	-	-	-	-	Bacteria	Proteobacteria	Gammaproteobacteria	Enterobacterales	Enterobacteriaceae	unclassified	unclassified	-	-
member	2259	-	-	-	-	-	HG5163503	-	-	-	-	-	unclassified	unclassified	unclassified	unclassified	unclassified	unclassified	Cloning vector pTrc-fumB	-	-
member	2259	-	-	-	-	-	HG5163575	metabolism	Energy production and conversion	3XNXU	Catalyzes the reversible hydration of fumarate to (S)- malate	199310.c5127	Bacteria	Proteobacteria	Gammaproteobacteria	Enterobacterales	Enterobacteriaceae	Enterobacter	Enterobacter hormaechei	unclassified	unclassified
member	2259	-	-	-	-	-	HG5163575	-	-	-	-	-	Bacteria	Proteobacteria	Gammaproteobacteria	Enterobacterales	Enterobacteriaceae	unclassified	unclassified	-	-
member	2259	-	-	-	-	-	HG5163628	metabolism	Energy production and conversion	3XNXU	Catalyzes the reversible hydration of fumarate to (S)- malate	481805.EcolC_3905	Bacteria	Proteobacteria	Gammaproteobacteria	Enterobacterales	Enterobacteriaceae	Escherichia	Escherichia coli	unclassified	unclassified
member	2259	-	-	-	-	-	HG5163628	-	-	-	-	-	Bacteria	Proteobacteria	Gammaproteobacteria	Enterobacterales	Enterobacteriaceae	unclassified	unclassified	-	-
member	2259	-	-	-	-	-	HG5163681	metabolism	Energy production and conversion	3XNXU	Catalyzes the reversible hydration of fumarate to (S)- malate	481805.EcolC_3905	Bacteria	Proteobacteria	Gammaproteobacteria	Enterobacterales	Enterobacteriaceae	Escherichia	Escherichia coli	unclassified	unclassified
member	2259	-	-	-	-	-	HG5163697	metabolism	Energy production and conversion	3ZIV4	Catalyzes the reversible hydration of fumarate to (S)- malate	90371.CY43_22445	Bacteria	Proteobacteria	Gammaproteobacteria	Enterobacterales	Enterobacteriaceae	Salmonella	Salmonella enterica	unclassified	unclassified
member	2259	-	-	-	-	-	HG5163697	-	-	-	-	-	Bacteria	Proteobacteria	Gammaproteobacteria	Enterobacterales	Enterobacteriaceae	Salmonella	Salmonella sp. NCTC 11881	-	-
member	2259	-	-	-	-	-	HG5163697	-	-	-	-	-	Bacteria	Proteobacteria	Gammaproteobacteria	Enterobacterales	Enterobacteriaceae	Salmonella	unclassified	-	-
member	2259	-	-	-	-	-	HG5163733	metabolism	Energy production and conversion	1RN8U	Catalyzes the reversible hydration of fumarate to (S)- malate	573.JG24_10660	Bacteria	Proteobacteria	Gammaproteobacteria	Enterobacterales	Enterobacteriaceae	Klebsiella	Klebsiella pneumoniae	unclassified	unclassified
member	2259	-	-	-	-	-	HG5163733	-	-	-	-	-	Bacteria	Proteobacteria	Gammaproteobacteria	Enterobacterales	Enterobacteriaceae	Klebsiella	unclassified	-	-
member	2259	-	-	-	-	-	HG5163750	metabolism	Energy production and conversion	2FNPE	Catalyzes the reversible hydration of fumarate to (S)- malate	619693.HMPREF6745_0740	Bacteria	Bacteroidetes	Bacteroidia	Bacteroidales	Prevotellaceae	Prevotella	Prevotella lascolaii	unclassified	unclassified
member	2259	-	-	-	-	-	HG5163750	-	-	-	-	-	Bacteria	Bacteroidetes	Bacteroidia	Bacteroidales	Prevotellaceae	Prevotella	Prevotella sp. CAG:487	-	-
member	2259	-	-	-	-	-	HG5163771	metabolism	Energy production and conversion	2IU09	Catalyzes the reversible hydration of fumarate to (S)- malate	349741.Amuc_2144	Bacteria	Verrucomicrobia	Verrucomicrobiae	Verrucomicrobiales	Akkermansiaceae	Akkermansia	Akkermansia muciniphila	unclassified	unclassified
member	2259	-	-	-	-	-	HG5163771	-	-	-	-	-	Bacteria	Verrucomicrobia	Verrucomicrobiae	Verrucomicrobiales	Akkermansiaceae	Akkermansia	Akkermansia sp. 54_46	-	-
member	2259	-	-	-	-	-	HG5163840	metabolism	Energy production and conversion	3XNXU	Catalyzes the reversible hydration of fumarate to (S)- malate	155864.EDL933_5468	Bacteria	Proteobacteria	Gammaproteobacteria	Enterobacterales	Enterobacteriaceae	Escherichia	Escherichia coli	unclassified	unclassified
member	2259	-	-	-	-	-	HG5163841	metabolism	Energy production and conversion	3XNKC	Catalyzes the reversible hydration of fumarate to (S)- malate. Functions as an aerobic enzyme in the direction of malate formation as part of the citric acid cycle. Accounts for about 80 of the fumarase activity when the bacteria grow aerobically. To a lesser extent, also displays D-tartrate dehydratase activity in vitro, but is not able to convert (R)-malate, L-tartrate or meso- tartrate. Can also catalyze the isomerization of enol- to keto- oxaloacetate	155864.EDL933_2564	Bacteria	Proteobacteria	Gammaproteobacteria	Enterobacterales	Enterobacteriaceae	Escherichia	Escherichia coli	unclassified	unclassified
member	2259	-	-	-	-	-	HG5163853	metabolism	Energy production and conversion	2FNPE	Catalyzes the reversible hydration of fumarate to (S)- malate	1236504.HMPREF2132_04605	unclassified	unclassified	unclassified	unclassified	unclassified	unclassified	unclassified	unclassified	unclassified
member	2259	-	-	-	-	-	HG5163856	metabolism	Energy production and conversion	3XNXU	Catalyzes the reversible hydration of fumarate to (S)- malate	155864.EDL933_5468	Bacteria	Proteobacteria	Gammaproteobacteria	Enterobacterales	Enterobacteriaceae	Escherichia	Escherichia coli	unclassified	unclassified
member	2259	-	-	-	-	-	HG5163857	metabolism	Energy production and conversion	3XNKC	Catalyzes the reversible hydration of fumarate to (S)- malate. Functions as an aerobic enzyme in the direction of malate formation as part of the citric acid cycle. Accounts for about 80 of the fumarase activity when the bacteria grow aerobically. To a lesser extent, also displays D-tartrate dehydratase activity in vitro, but is not able to convert (R)-malate, L-tartrate or meso- tartrate. Can also catalyze the isomerization of enol- to keto- oxaloacetate	199310.c2004	Bacteria	Proteobacteria	Gammaproteobacteria	Enterobacterales	Enterobacteriaceae	Escherichia	Escherichia coli	unclassified	unclassified
member	2259	-	-	-	-	-	HG5163871	metabolism	Energy production and conversion	22WPF	Catalyzes the reversible hydration of fumarate to (S)- malate	431947.PGN_0893	Bacteria	Bacteroidetes	Bacteroidia	Bacteroidales	Porphyromonadaceae	Porphyromonas	Porphyromonas gingivalis	unclassified	unclassified
member	2259	-	-	-	-	-	HG5163900	metabolism	Energy production and conversion	22WPF	Catalyzes the reversible hydration of fumarate to (S)- malate	242619.PG_1417	Bacteria	Bacteroidetes	Bacteroidia	Bacteroidales	Porphyromonadaceae	Porphyromonas	Porphyromonas gingivalis	unclassified	unclassified
member	2259	-	-	-	-	-	HG5163907	metabolism	Energy production and conversion	4AKTC	Catalyzes the reversible hydration of fumarate to (S)- malate	667015.Bacsa_2874	unclassified	unclassified	unclassified	unclassified	unclassified	unclassified	unclassified	unclassified	unclassified
member	2259	-	-	-	-	-	HG5163934	metabolism	Energy production and conversion	3WXTU	Catalyzes the reversible hydration of fumarate to (S)- malate	469595.CSAG_04490	Bacteria	Proteobacteria	Gammaproteobacteria	Enterobacterales	Enterobacteriaceae	Citrobacter	Citrobacter freundii	unclassified	unclassified
member	2259	-	-	-	-	-	HG5163934	-	-	-	-	-	Bacteria	Proteobacteria	Gammaproteobacteria	Enterobacterales	Enterobacteriaceae	Citrobacter	Citrobacter sp. AATXQ	-	-
member	2259	-	-	-	-	-	HG5163934	-	-	-	-	-	Bacteria	Proteobacteria	Gammaproteobacteria	Enterobacterales	Enterobacteriaceae	Citrobacter	unclassified	-	-
member	2259	-	-	-	-	-	HG5164041	metabolism	Energy production and conversion	3XNXU	Catalyzes the reversible hydration of fumarate to (S)- malate	481805.EcolC_3905	Bacteria	Proteobacteria	Gammaproteobacteria	Enterobacterales	Enterobacteriaceae	Escherichia	Escherichia coli	unclassified	unclassified
member	2259	-	-	-	-	-	HG5164041	-	-	-	-	-	Bacteria	Proteobacteria	Gammaproteobacteria	Enterobacterales	Enterobacteriaceae	unclassified	unclassified	-	-
member	2259	-	-	-	-	-	HG5164048	metabolism	Energy production and conversion	3XNXU	Catalyzes the reversible hydration of fumarate to (S)- malate	155864.EDL933_5468	Bacteria	Proteobacteria	Gammaproteobacteria	Enterobacterales	Enterobacteriaceae	Escherichia	Escherichia coli	unclassified	unclassified
member	2259	-	-	-	-	-	HG5164053	metabolism	Energy production and conversion	3XNKC	Catalyzes the reversible hydration of fumarate to (S)- malate. Functions as an aerobic enzyme in the direction of malate formation as part of the citric acid cycle. Accounts for about 80 of the fumarase activity when the bacteria grow aerobically. To a lesser extent, also displays D-tartrate dehydratase activity in vitro, but is not able to convert (R)-malate, L-tartrate or meso- tartrate. Can also catalyze the isomerization of enol- to keto- oxaloacetate	199310.c2004	Bacteria	Proteobacteria	Gammaproteobacteria	Enterobacterales	Enterobacteriaceae	Escherichia	Escherichia coli	unclassified	unclassified
member	2259	-	-	-	-	-	HG5164148	metabolism	Energy production and conversion	3XNXU	Catalyzes the reversible hydration of fumarate to (S)- malate	155864.EDL933_5468	Bacteria	Proteobacteria	Gammaproteobacteria	Enterobacterales	Enterobacteriaceae	Escherichia	Escherichia coli	unclassified	unclassified
member	2259	-	-	-	-	-	HG5164151	metabolism	Energy production and conversion	3XNKC	Catalyzes the reversible hydration of fumarate to (S)- malate. Functions as an aerobic enzyme in the direction of malate formation as part of the citric acid cycle. Accounts for about 80 of the fumarase activity when the bacteria grow aerobically. To a lesser extent, also displays D-tartrate dehydratase activity in vitro, but is not able to convert (R)-malate, L-tartrate or meso- tartrate. Can also catalyze the isomerization of enol- to keto- oxaloacetate	1440052.EAKF1_ch4439	Bacteria	Proteobacteria	Gammaproteobacteria	Enterobacterales	Enterobacteriaceae	Escherichia	Escherichia albertii	unclassified	unclassified
member	2259	-	-	-	-	-	HG5164151	-	-	-	-	-	Bacteria	Proteobacteria	Gammaproteobacteria	Enterobacterales	Enterobacteriaceae	Escherichia	unclassified	-	-
member	2259	-	-	-	-	-	HG5164195	metabolism	Energy production and conversion	1RN8U	Catalyzes the reversible hydration of fumarate to (S)- malate	1453496.AT03_13020	Bacteria	Proteobacteria	Gammaproteobacteria	Enterobacterales	Enterobacteriaceae	unclassified	Enterobacteriaceae bacterium 9_2_54FAA	unclassified	unclassified
member	2259	-	-	-	-	-	HG5164258	metabolism	Energy production and conversion	3XNKC	Catalyzes the reversible hydration of fumarate to (S)- malate. Functions as an aerobic enzyme in the direction of malate formation as part of the citric acid cycle. Accounts for about 80 of the fumarase activity when the bacteria grow aerobically. To a lesser extent, also displays D-tartrate dehydratase activity in vitro, but is not able to convert (R)-malate, L-tartrate or meso- tartrate. Can also catalyze the isomerization of enol- to keto- oxaloacetate	155864.EDL933_2564	Bacteria	Proteobacteria	Gammaproteobacteria	Enterobacterales	Enterobacteriaceae	Escherichia	Escherichia coli	unclassified	unclassified
member	2259	-	-	-	-	-	HG5164280	metabolism	Energy production and conversion	37TK9	Fumarate hydratase	3659.XP_004154021.1	Bacteria	Bacteroidetes	Sphingobacteriia	Sphingobacteriales	Sphingobacteriaceae	Pedobacter	Pedobacter himalayensis	unclassified	unclassified
member	2259	-	-	-	-	-	HG5164280	-	-	-	-	-	Bacteria	Proteobacteria	Gammaproteobacteria	Enterobacterales	Enterobacteriaceae	Enterobacter	unclassified	-	-
member	2259	-	-	-	-	-	HG5164280	-	-	-	-	-	Bacteria	Proteobacteria	Gammaproteobacteria	Enterobacterales	Enterobacteriaceae	Escherichia	Escherichia coli	-	-
member	2259	-	-	-	-	-	HG5164280	-	-	-	-	-	Bacteria	Proteobacteria	Gammaproteobacteria	Enterobacterales	Enterobacteriaceae	Klebsiella	Klebsiella aerogenes	-	-
member	2259	-	-	-	-	-	HG5164287	metabolism	Energy production and conversion	3WXTU	Catalyzes the reversible hydration of fumarate to (S)- malate	469595.CSAG_04490	Bacteria	Proteobacteria	Gammaproteobacteria	Enterobacterales	Enterobacteriaceae	Citrobacter	Citrobacter freundii complex sp. CFNIH9	unclassified	unclassified
member	2259	-	-	-	-	-	HG5164287	-	-	-	-	-	Bacteria	Proteobacteria	Gammaproteobacteria	Enterobacterales	Enterobacteriaceae	Citrobacter	Citrobacter portucalensis	-	-
member	2259	-	-	-	-	-	HG5164287	-	-	-	-	-	Bacteria	Proteobacteria	Gammaproteobacteria	Enterobacterales	Enterobacteriaceae	Citrobacter	Citrobacter sp. MH181794	-	-
member	2259	-	-	-	-	-	HG5164287	-	-	-	-	-	Bacteria	Proteobacteria	Gammaproteobacteria	Enterobacterales	Enterobacteriaceae	Citrobacter	Citrobacter youngae	-	-
member	2259	-	-	-	-	-	HG5164287	-	-	-	-	-	Bacteria	Proteobacteria	Gammaproteobacteria	Enterobacterales	Enterobacteriaceae	Citrobacter	unclassified	-	-
member	2259	-	-	-	-	-	HG5164294	metabolism	Energy production and conversion	3XNXU	Catalyzes the reversible hydration of fumarate to (S)- malate	199310.c5127	Bacteria	Proteobacteria	Gammaproteobacteria	Enterobacterales	Enterobacteriaceae	Escherichia	Escherichia coli	unclassified	unclassified
member	2259	-	-	-	-	-	HG5164352	metabolism	Energy production and conversion	3XNKC	Catalyzes the reversible hydration of fumarate to (S)- malate. Functions as an aerobic enzyme in the direction of malate formation as part of the citric acid cycle. Accounts for about 80 of the fumarase activity when the bacteria grow aerobically. To a lesser extent, also displays D-tartrate dehydratase activity in vitro, but is not able to convert (R)-malate, L-tartrate or meso- tartrate. Can also catalyze the isomerization of enol- to keto- oxaloacetate	199310.c2004	Bacteria	Proteobacteria	Gammaproteobacteria	Enterobacterales	Enterobacteriaceae	Escherichia	Escherichia coli	unclassified	unclassified
member	2259	-	-	-	-	-	HG5164352	-	-	-	-	-	Bacteria	Proteobacteria	Gammaproteobacteria	Enterobacterales	Enterobacteriaceae	unclassified	unclassified	-	-
member	2259	-	-	-	-	-	HG5164365	metabolism	Energy production and conversion	4AKTC	Catalyzes the reversible hydration of fumarate to (S)- malate	272559.BF9343_0574	Bacteria	Bacteroidetes	Bacteroidia	Bacteroidales	Bacteroidaceae	Bacteroides	Bacteroides fragilis	unclassified	unclassified
member	2259	-	-	-	-	-	HG5164365	-	-	-	-	-	Bacteria	Bacteroidetes	Bacteroidia	Bacteroidales	Bacteroidaceae	Bacteroides	Bacteroides sp. 3_2_5	-	-
member	2259	-	-	-	-	-	HG5164365	-	-	-	-	-	Bacteria	Bacteroidetes	Bacteroidia	Bacteroidales	Bacteroidaceae	Bacteroides	unclassified	-	-
member	2259	-	-	-	-	-	HG5164390	metabolism	Energy production and conversion	3XNXU	Catalyzes the reversible hydration of fumarate to (S)- malate	502347.ESCAB7627_4843	Bacteria	Proteobacteria	Gammaproteobacteria	Enterobacterales	Enterobacteriaceae	Escherichia	Escherichia albertii	unclassified	unclassified
member	2259	-	-	-	-	-	HG5164548	metabolism	Energy production and conversion	2FNPE	Catalyzes the reversible hydration of fumarate to (S)- malate	762982.HMPREF9442_03109	Bacteria	Proteobacteria	Betaproteobacteria	Burkholderiales	Sutterellaceae	Sutterella	Sutterella sp. CAG:521	unclassified	unclassified
member	2259	-	-	-	-	-	HG5164625	metabolism	Energy production and conversion	22WPF	Catalyzes the reversible hydration of fumarate to (S)- malate	1515615.HQ41_04830	Bacteria	Bacteroidetes	Bacteroidia	Bacteroidales	unclassified	unclassified	Bacteroidales bacterium	unclassified	unclassified
member	2259	-	-	-	-	-	HG5164681	metabolism	Energy production and conversion	4PS2V	Catalyzes the reversible hydration of fumarate to (S)- malate	742823.HMPREF9465_00415	Bacteria	Proteobacteria	Betaproteobacteria	Burkholderiales	Sutterellaceae	Sutterella	Sutterella sp. 63_29	unclassified	unclassified
member	2259	-	-	-	-	-	HG5164681	-	-	-	-	-	Bacteria	Proteobacteria	Betaproteobacteria	Burkholderiales	Sutterellaceae	Sutterella	Sutterella wadsworthensis	-	-
member	2259	-	-	-	-	-	HG5164681	-	-	-	-	-	Bacteria	Proteobacteria	Betaproteobacteria	Burkholderiales	Sutterellaceae	Sutterella	unclassified	-	-
member	2259	-	-	-	-	-	HG5164804	metabolism	Energy production and conversion	2FNPE	Catalyzes the reversible hydration of fumarate to (S)- malate	264731.PRU_0119	Bacteria	Bacteroidetes	Bacteroidia	Bacteroidales	Prevotellaceae	Prevotella	Prevotella ruminicola	unclassified	unclassified
member	2259	-	-	-	-	-	HG5164876	metabolism	Energy production and conversion	22WPF	Catalyzes the reversible hydration of fumarate to (S)- malate	1349822.NSB1T_10595	unclassified	unclassified	unclassified	unclassified	unclassified	unclassified	unclassified	unclassified	unclassified
member	2259	-	-	-	-	-	HG5164986	metabolism	Energy production and conversion	22WPF	Catalyzes the reversible hydration of fumarate to (S)- malate	1349822.NSB1T_10595	unclassified	unclassified	unclassified	unclassified	unclassified	unclassified	unclassified	unclassified	unclassified
member	2259	-	-	-	-	-	HG5165129	metabolism	Energy production and conversion	3X1MG	Catalyzes the reversible hydration of fumarate to (S)- malate	1399774.JDWH01000017_gene4192	Bacteria	Proteobacteria	Gammaproteobacteria	Enterobacterales	Enterobacteriaceae	Enterobacter	Enterobacter hormaechei	unclassified	unclassified
member	2259	-	-	-	-	-	HG5165162	metabolism	Energy production and conversion	4PS2V	Catalyzes the reversible hydration of fumarate to (S)- malate	762966.HMPREF9439_00143	Bacteria	Proteobacteria	Betaproteobacteria	Burkholderiales	Sutterellaceae	Parasutterella	Parasutterella excrementihominis	unclassified	unclassified
member	2259	-	-	-	-	-	HG5165162	-	-	-	-	-	Bacteria	Proteobacteria	Betaproteobacteria	Burkholderiales	unclassified	unclassified	Burkholderiales bacterium	-	-
member	2259	-	-	-	-	-	HG5165230	metabolism	Energy production and conversion	4AKTC	Catalyzes the reversible hydration of fumarate to (S)- malate	679937.Bcop_0658	Bacteria	Bacteroidetes	Bacteroidia	Bacteroidales	Bacteroidaceae	Bacteroides	Bacteroides coprosuis	unclassified	unclassified
member	2259	-	-	-	-	-	HG5165654	metabolism	Energy production and conversion	4PS2V	Catalyzes the reversible hydration of fumarate to (S)- malate	762966.HMPREF9439_00143	Bacteria	Proteobacteria	Betaproteobacteria	Burkholderiales	Sutterellaceae	Parasutterella	Parasutterella excrementihominis	unclassified	unclassified
member	2259	-	-	-	-	-	HG5165739	metabolism	Energy production and conversion	1KIZQ	Catalyzes the reversible hydration of fumarate to (S)- malate	469610.HMPREF0189_02225	Bacteria	Proteobacteria	Betaproteobacteria	Burkholderiales	unclassified	unclassified	Burkholderiales bacterium 1_1_47	unclassified	unclassified
member	2259	-	-	-	-	-	HG5166021	metabolism	Energy production and conversion	22WPF	Catalyzes the reversible hydration of fumarate to (S)- malate	1349822.NSB1T_10595	unclassified	unclassified	unclassified	unclassified	unclassified	unclassified	unclassified	unclassified	unclassified
member	2259	-	-	-	-	-	HG5166087	metabolism	Energy production and conversion	3X1MG	Catalyzes the reversible hydration of fumarate to (S)- malate	1399774.JDWH01000017_gene4192	Bacteria	Proteobacteria	Gammaproteobacteria	Enterobacterales	Enterobacteriaceae	Enterobacter	Enterobacter cancerogenus	unclassified	unclassified
member	2259	-	-	-	-	-	HG5166261	metabolism	Energy production and conversion	1RN8U	Catalyzes the reversible hydration of fumarate to (S)- malate	1286170.RORB6_05395	Bacteria	Proteobacteria	Gammaproteobacteria	Enterobacterales	Enterobacteriaceae	Raoultella	Raoultella ornithinolytica	unclassified	unclassified
member	2259	-	-	-	-	-	HG5166261	-	-	-	-	-	Bacteria	Proteobacteria	Gammaproteobacteria	Enterobacterales	Enterobacteriaceae	Raoultella	unclassified	-	-
member	2259	-	-	-	-	-	HG5166370	metabolism	Energy production and conversion	2FNPE	Catalyzes the reversible hydration of fumarate to (S)- malate	537011.PREVCOP_05182	unclassified	unclassified	unclassified	unclassified	unclassified	unclassified	unclassified	unclassified	unclassified
member	2259	-	-	-	-	-	HG5166564	metabolism	Energy production and conversion	2FNPE	Catalyzes the reversible hydration of fumarate to (S)- malate	762982.HMPREF9442_03109	Bacteria	Proteobacteria	Betaproteobacteria	Burkholderiales	Sutterellaceae	Sutterella	Sutterella sp. CAG:397	unclassified	unclassified
member	2259	-	-	-	-	-	HG5167602	metabolism	Energy production and conversion	1RN8U	Catalyzes the reversible hydration of fumarate to (S)- malate	573.JG24_11200	Bacteria	Proteobacteria	Gammaproteobacteria	Enterobacterales	Enterobacteriaceae	Klebsiella	Klebsiella pneumoniae	unclassified	unclassified
member	2259	-	-	-	-	-	HG5167602	-	-	-	-	-	Bacteria	Proteobacteria	Gammaproteobacteria	Enterobacterales	Enterobacteriaceae	Klebsiella	Klebsiella variicola	-	-
member	2259	-	-	-	-	-	HG5167602	-	-	-	-	-	Bacteria	Proteobacteria	Gammaproteobacteria	Enterobacterales	Enterobacteriaceae	Klebsiella	unclassified	-	-
member	2259	-	-	-	-	-	HG5169532	metabolism	Energy production and conversion	2FNPE	Catalyzes the reversible hydration of fumarate to (S)- malate	888832.HMPREF9420_1072	Bacteria	Bacteroidetes	Bacteroidia	Bacteroidales	Prevotellaceae	Prevotella	Prevotella salivae	unclassified	unclassified
member	2259	-	-	-	-	-	HG5170155	metabolism	Energy production and conversion	2FNPE	Catalyzes the reversible hydration of fumarate to (S)- malate	873513.HMPREF6485_0154	Bacteria	Bacteroidetes	Bacteroidia	Bacteroidales	Prevotellaceae	Prevotella	Prevotella sp. P4-67	unclassified	unclassified
member	2259	-	-	-	-	-	HG5171217	metabolism	Energy production and conversion	2FNPE	Catalyzes the reversible hydration of fumarate to (S)- malate	537011.PREVCOP_05182	Bacteria	Bacteroidetes	Bacteroidia	Bacteroidales	Prevotellaceae	Prevotella	Prevotella copri	unclassified	unclassified
member	2259	-	-	-	-	-	HG5171478	metabolism	Energy production and conversion	2FNPE	Catalyzes the reversible hydration of fumarate to (S)- malate	537011.PREVCOP_05182	Bacteria	Bacteroidetes	Bacteroidia	Bacteroidales	Prevotellaceae	Prevotella	Prevotella copri	unclassified	unclassified
member	2259	-	-	-	-	-	HG5171526	metabolism	Energy production and conversion	2FNPE	Catalyzes the reversible hydration of fumarate to (S)- malate	537011.PREVCOP_05182	Bacteria	Bacteroidetes	Bacteroidia	Bacteroidales	Prevotellaceae	Prevotella	Prevotella copri	unclassified	unclassified
member	2259	-	-	-	-	-	HG5180189	metabolism	Energy production and conversion	2FNPE	Catalyzes the reversible hydration of fumarate to (S)- malate	762982.HMPREF9442_03109	Bacteria	Bacteroidetes	Bacteroidia	Bacteroidales	Prevotellaceae	Paraprevotella	Paraprevotella xylaniphila	unclassified	unclassified
member	2259	-	-	-	-	-	HG5199891	metabolism	Energy production and conversion	3XNXU	Catalyzes the reversible hydration of fumarate to (S)- malate	481805.EcolC_3905	Bacteria	Proteobacteria	Gammaproteobacteria	Enterobacterales	Enterobacteriaceae	Escherichia	Escherichia coli	unclassified	unclassified
member	2259	-	-	-	-	-	HG5223347	metabolism	Energy production and conversion	3ZIZ6	Catalyzes the reversible hydration of fumarate to (S)- malate	90371.CY43_07470	Bacteria	Proteobacteria	Gammaproteobacteria	Enterobacterales	Enterobacteriaceae	Salmonella	Salmonella enterica	unclassified	unclassified
member	2259	-	-	-	-	-	HG5224518	metabolism	Energy production and conversion	22URD	Catalyzes the reversible hydration of fumarate to (S)- malate	1203611.KB894545_gene360	Bacteria	Bacteroidetes	Bacteroidia	Bacteroidales	Rikenellaceae	Alistipes	Alistipes finegoldii	unclassified	unclassified
member	2259	-	-	-	-	-	HG5224518	-	-	-	-	-	Bacteria	Bacteroidetes	Bacteroidia	Bacteroidales	Rikenellaceae	Alistipes	unclassified	-	-
member	2259	-	-	-	-	-	P0AC33	metabolism	Energy production and conversion	3XNKC	Catalyzes the reversible hydration of fumarate to (S)- malate. Functions as an aerobic enzyme in the direction of malate formation as part of the citric acid cycle. Accounts for about 80 of the fumarase activity when the bacteria grow aerobically. To a lesser extent, also displays D-tartrate dehydratase activity in vitro, but is not able to convert (R)-malate, L-tartrate or meso- tartrate. Can also catalyze the isomerization of enol- to keto- oxaloacetate	199310.c2004	Bacteria	Firmicutes	Bacilli	Lactobacillales	Streptococcaceae	Streptococcus	Streptococcus pneumoniae	unclassified	unclassified
member	2259	-	-	-	-	-	P0AC33	-	-	-	-	-	Bacteria	Proteobacteria	Gammaproteobacteria	Enterobacterales	Enterobacteriaceae	Enterobacter	Enterobacter hormaechei	-	-
member	2259	-	-	-	-	-	P0AC33	-	-	-	-	-	Bacteria	Proteobacteria	Gammaproteobacteria	Enterobacterales	Enterobacteriaceae	Escherichia	Escherichia coli	-	-
member	2259	-	-	-	-	-	P0AC33	-	-	-	-	-	Bacteria	Proteobacteria	Gammaproteobacteria	Enterobacterales	Enterobacteriaceae	Escherichia	Escherichia sp. MOD1-EC6475	-	-
member	2259	-	-	-	-	-	P0AC33	-	-	-	-	-	Bacteria	Proteobacteria	Gammaproteobacteria	Enterobacterales	Enterobacteriaceae	Klebsiella	Klebsiella pneumoniae	-	-
member	2259	-	-	-	-	-	P0AC33	-	-	-	-	-	Bacteria	Proteobacteria	Gammaproteobacteria	Enterobacterales	Enterobacteriaceae	Salmonella	Salmonella sp. HNK130	-	-
member	2259	-	-	-	-	-	P0AC33	-	-	-	-	-	Bacteria	Proteobacteria	Gammaproteobacteria	Enterobacterales	Enterobacteriaceae	Salmonella	Salmonella sp. S13	-	-
member	2259	-	-	-	-	-	P0AC33	-	-	-	-	-	Bacteria	Proteobacteria	Gammaproteobacteria	Enterobacterales	Enterobacteriaceae	Shigella	Shigella sp. FC569	-	-
member	2259	-	-	-	-	-	P0AC33	-	-	-	-	-	Bacteria	Proteobacteria	Gammaproteobacteria	Enterobacterales	Enterobacteriaceae	Shigella	Shigella sp. PAMC 28760	-	-
member	2259	-	-	-	-	-	P0AC33	-	-	-	-	-	Bacteria	Proteobacteria	Gammaproteobacteria	Enterobacterales	Enterobacteriaceae	unclassified	Enterobacteriaceae bacterium TzEc051	-	-
member	2259	-	-	-	-	-	P0AC33	-	-	-	-	-	Bacteria	Proteobacteria	Gammaproteobacteria	Enterobacterales	Enterobacteriaceae	unclassified	Enterobacteriaceae bacterium TzEc058	-	-
member	2259	-	-	-	-	-	P0AC33	-	-	-	-	-	Bacteria	Proteobacteria	Gammaproteobacteria	Enterobacterales	Enterobacteriaceae	unclassified	Enterobacteriaceae bacterium TzEc077	-	-
member	2259	-	-	-	-	-	P0AC33	-	-	-	-	-	Bacteria	Proteobacteria	Gammaproteobacteria	Enterobacterales	Enterobacteriaceae	unclassified	unclassified	-	-
member	2259	-	-	-	-	-	P0AC33	-	-	-	-	-	unclassified	unclassified	unclassified	unclassified	unclassified	unclassified	Cloning vector pTrc-fumA	-	-
member	2259	-	-	-	-	-	P0AC34	metabolism	Energy production and conversion	3XNKC	Catalyzes the reversible hydration of fumarate to (S)- malate. Functions as an aerobic enzyme in the direction of malate formation as part of the citric acid cycle. Accounts for about 80 of the fumarase activity when the bacteria grow aerobically. To a lesser extent, also displays D-tartrate dehydratase activity in vitro, but is not able to convert (R)-malate, L-tartrate or meso- tartrate. Can also catalyze the isomerization of enol- to keto- oxaloacetate	199310.c2004	Bacteria	Firmicutes	Bacilli	Lactobacillales	Streptococcaceae	Streptococcus	Streptococcus pneumoniae	unclassified	unclassified
member	2259	-	-	-	-	-	P0AC34	-	-	-	-	-	Bacteria	Proteobacteria	Gammaproteobacteria	Enterobacterales	Enterobacteriaceae	Enterobacter	Enterobacter hormaechei	-	-
member	2259	-	-	-	-	-	P0AC34	-	-	-	-	-	Bacteria	Proteobacteria	Gammaproteobacteria	Enterobacterales	Enterobacteriaceae	Escherichia	Escherichia coli	-	-
member	2259	-	-	-	-	-	P0AC34	-	-	-	-	-	Bacteria	Proteobacteria	Gammaproteobacteria	Enterobacterales	Enterobacteriaceae	Escherichia	Escherichia sp. MOD1-EC6475	-	-
member	2259	-	-	-	-	-	P0AC34	-	-	-	-	-	Bacteria	Proteobacteria	Gammaproteobacteria	Enterobacterales	Enterobacteriaceae	Klebsiella	Klebsiella pneumoniae	-	-
member	2259	-	-	-	-	-	P0AC34	-	-	-	-	-	Bacteria	Proteobacteria	Gammaproteobacteria	Enterobacterales	Enterobacteriaceae	Salmonella	Salmonella sp. HNK130	-	-
member	2259	-	-	-	-	-	P0AC34	-	-	-	-	-	Bacteria	Proteobacteria	Gammaproteobacteria	Enterobacterales	Enterobacteriaceae	Salmonella	Salmonella sp. S13	-	-
member	2259	-	-	-	-	-	P0AC34	-	-	-	-	-	Bacteria	Proteobacteria	Gammaproteobacteria	Enterobacterales	Enterobacteriaceae	Shigella	Shigella sp. FC569	-	-
member	2259	-	-	-	-	-	P0AC34	-	-	-	-	-	Bacteria	Proteobacteria	Gammaproteobacteria	Enterobacterales	Enterobacteriaceae	Shigella	Shigella sp. PAMC 28760	-	-
member	2259	-	-	-	-	-	P0AC34	-	-	-	-	-	Bacteria	Proteobacteria	Gammaproteobacteria	Enterobacterales	Enterobacteriaceae	unclassified	Enterobacteriaceae bacterium TzEc051	-	-
member	2259	-	-	-	-	-	P0AC34	-	-	-	-	-	Bacteria	Proteobacteria	Gammaproteobacteria	Enterobacterales	Enterobacteriaceae	unclassified	Enterobacteriaceae bacterium TzEc058	-	-
member	2259	-	-	-	-	-	P0AC34	-	-	-	-	-	Bacteria	Proteobacteria	Gammaproteobacteria	Enterobacterales	Enterobacteriaceae	unclassified	Enterobacteriaceae bacterium TzEc077	-	-
member	2259	-	-	-	-	-	P0AC34	-	-	-	-	-	Bacteria	Proteobacteria	Gammaproteobacteria	Enterobacterales	Enterobacteriaceae	unclassified	unclassified	-	-
member	2259	-	-	-	-	-	P0AC34	-	-	-	-	-	unclassified	unclassified	unclassified	unclassified	unclassified	unclassified	Cloning vector pTrc-fumA	-	-
member	2259	-	-	-	-	-	P14407	metabolism	Energy production and conversion	3XNXU	Catalyzes the reversible hydration of fumarate to (S)- malate	316407.85676874	Bacteria	Proteobacteria	Gammaproteobacteria	Enterobacterales	Enterobacteriaceae	Escherichia	Escherichia coli	unclassified	unclassified
member	2259	-	-	-	-	-	P14407	-	-	-	-	-	Bacteria	Proteobacteria	Gammaproteobacteria	Enterobacterales	Enterobacteriaceae	Salmonella	Salmonella sp. HNK130	-	-
member	2259	-	-	-	-	-	P14407	-	-	-	-	-	Bacteria	Proteobacteria	Gammaproteobacteria	Enterobacterales	Enterobacteriaceae	unclassified	unclassified	-	-
member	2259	-	-	-	-	-	P14407	-	-	-	-	-	Eukaryota	Nematoda	Enoplea	Trichinellida	Trichuridae	Trichuris	Trichuris trichiura	-	-
member	2259	-	-	-	-	-	P40720	metabolism	Energy production and conversion	3ZIZ6	Catalyzes the reversible hydration of fumarate to (S)- malate	90371.CY43_07470	Bacteria	Proteobacteria	Gammaproteobacteria	Enterobacterales	Enterobacteriaceae	Salmonella	Salmonella enterica	unclassified	unclassified
member	2259	-	-	-	-	-	Q8X4P8	metabolism	Energy production and conversion	3XNKC	Catalyzes the reversible hydration of fumarate to (S)- malate. Functions as an aerobic enzyme in the direction of malate formation as part of the citric acid cycle. Accounts for about 80 of the fumarase activity when the bacteria grow aerobically. To a lesser extent, also displays D-tartrate dehydratase activity in vitro, but is not able to convert (R)-malate, L-tartrate or meso- tartrate. Can also catalyze the isomerization of enol- to keto- oxaloacetate	155864.EDL933_2564	Bacteria	Proteobacteria	Gammaproteobacteria	Enterobacterales	Enterobacteriaceae	Escherichia	Escherichia coli	unclassified	unclassified
group	2260	1	-	-	-	-	HG0083824	information storage and processing	Translation, ribosomal structure and biogenesis	3Y0EA	Belongs to the bacterial ribosomal protein bS16 family	33035.JPJF01000060_gene2363	Bacteria	Firmicutes	Clostridia	Eubacteriales	various	various	various	unclassified	unclassified	0.1	-	0.1	-	0.0	-	0.0	-	1/1	1/1	1/1	1/1	1/1	1/1	1/1	1/1	1/1	1/1	1/1	1/1	0/0	0/0
member	2260	-	-	-	-	-	HG0083824	information storage and processing	Translation, ribosomal structure and biogenesis	3Y0EA	Belongs to the bacterial ribosomal protein bS16 family	33035.JPJF01000060_gene2363	Bacteria	Firmicutes	Clostridia	Eubacteriales	Clostridiaceae	Clostridium	uncultured Clostridium sp.	unclassified	unclassified
member	2260	-	-	-	-	-	HG0083824	-	-	-	-	-	Bacteria	Firmicutes	Clostridia	Eubacteriales	Lachnospiraceae	Blautia	uncultured Blautia sp.	-	-
member	2260	-	-	-	-	-	HG0083824	-	-	-	-	-	Bacteria	Firmicutes	Clostridia	Eubacteriales	Lachnospiraceae	Mediterraneibacter	[Ruminococcus] torques	-	-
member	2260	-	-	-	-	-	HG0083824	-	-	-	-	-	Bacteria	Firmicutes	Clostridia	Eubacteriales	Oscillospiraceae	Ruminococcus	uncultured Ruminococcus sp.	-	-
member	2260	-	-	-	-	-	HG0083824	-	-	-	-	-	Bacteria	Firmicutes	Clostridia	Eubacteriales	unclassified	unclassified	unclassified	-	-
group	2261	1	-	-	-	-	HG0084139	unclassified	unclassified	unclassified	unclassified	unclassified	unclassified	unclassified	unclassified	unclassified	unclassified	unclassified	unclassified	unclassified	unclassified	0.1	-	0.1	-	0.0	-	0.0	-	0/0	0/0	0/0	0/0	0/0	0/0	0/0	0/0	0/0	0/0	0/0	0/0	0/0	0/0
member	2261	-	-	-	-	-	HG0084139	unclassified	unclassified	unclassified	unclassified	unclassified	unclassified	unclassified	unclassified	unclassified	unclassified	unclassified	unclassified	unclassified	unclassified
group	2262	1	-	-	-	-	HG0084232	metabolism	Carbohydrate transport and metabolism	3NGGJ	Bacterial extracellular solute-binding protein	1280688.AUJB01000016_gene1523	Bacteria	Firmicutes	Clostridia	Eubacteriales	various	various	various	unclassified	unclassified	0.1	-	0.1	-	0.0	-	0.0	-	1/1	1/1	1/1	1/1	1/1	1/1	1/1	1/1	1/1	1/1	1/1	1/1	0/0	0/0
member	2262	-	-	-	-	-	HG0084232	metabolism	Carbohydrate transport and metabolism	3NGGJ	Bacterial extracellular solute-binding protein	1280688.AUJB01000016_gene1523	Bacteria	Firmicutes	Clostridia	Eubacteriales	Lachnospiraceae	Blautia	uncultured Blautia sp.	unclassified	unclassified
member	2262	-	-	-	-	-	HG0084232	-	-	-	-	-	Bacteria	Firmicutes	Clostridia	Eubacteriales	Oscillospiraceae	Ruminococcus	Ruminococcus sp. AF31-8BH	-	-
member	2262	-	-	-	-	-	HG0084232	-	-	-	-	-	Bacteria	Firmicutes	Clostridia	Eubacteriales	Oscillospiraceae	Ruminococcus	Ruminococcus sp. CAG:60	-	-
member	2262	-	-	-	-	-	HG0084232	-	-	-	-	-	Bacteria	Firmicutes	Clostridia	Eubacteriales	unclassified	unclassified	unclassified	-	-
group	2263	880	39	986	41.49	100.0	HG0084328;HG0179325;HG0238903;HG0306972;HG0344799;HG0345019;HG0430862;HG0434256;HG0500526;HG0510627;HG0514433;HG0566047;HG0609808;HG0620813;HG0624491;HG0682653;HG0707016;HG0722029;HG0723201;HG0772116;HG0779166;HG0823725;HG0850592;HG0899301;HG0908899;HG0919388;HG0955248;HG0973943;HG0990412;HG1053999;HG1059344;HG1107225;HG1120159;HG1122776;HG1150059;HG1157598;HG1169493;HG1177299;HG1222549;HG1231541;HG1233303;HG1301857;HG1311299;HG1312377;HG1317189;HG1342245;HG1403252;HG1417275;HG1444479;HG1445497;HG1472002;HG1481000;HG1489040;HG1501284;HG1523221;HG1525755;HG1530091;HG1543007;HG1550447;HG1560977;HG1561371;HG1579905;HG1582413;HG1594560;HG1611274;HG1611657;HG1620476;HG1641489;HG1646052;HG1657741;HG1672799;HG1686359;HG1698059;HG1698570;HG1708443;HG1710795;HG1717598;HG1719996;HG1725810;HG1730861;HG1750971;HG1780677;HG1793822;HG1800170;HG1801894;HG1816356;HG1823678;HG1841418;HG1844060;HG1847498;HG1855468;HG1875365;HG1877795;HG1883818;HG1893011;HG1893125;HG1905077;HG1905435;HG1939095;HG1944040;HG1967175;HG1967950;HG1974443;HG1975646;HG1979287;HG1990302;HG1992252;HG1994408;HG2003254;HG2008523;HG2028843;HG2032136;HG2035701;HG2039177;HG2056480;HG2064300;HG2080321;HG2085105;HG2105147;HG2122952;HG2140469;HG2141534;HG2143465;HG2149518;HG2156146;HG2168653;HG2168751;HG2171342;HG2177526;HG2188327;HG2199089;HG2200471;HG2206499;HG2221673;HG2224938;HG2227296;HG2240797;HG2257990;HG2265343;HG2287624;HG2293485;HG2308330;HG2313511;HG2326767;HG2328000;HG2334974;HG2341894;HG2356725;HG2366488;HG2372239;HG2392953;HG2394866;HG2404006;HG2409165;HG2446550;HG2456583;HG2463246;HG2473768;HG2481382;HG2490940;HG2503891;HG2510174;HG2523674;HG2532954;HG2536261;HG2536303;HG2541256;HG2561421;HG2566881;HG2591788;HG2595729;HG2602543;HG2606003;HG2612149;HG2617711;HG2621567;HG2637372;HG2644474;HG2650040;HG2670560;HG2686700;HG2689994;HG2692368;HG2697963;HG2702955;HG2707163;HG2710125;HG2710291;HG2716500;HG2721796;HG2725844;HG2726896;HG2736223;HG2737212;HG2754835;HG2762655;HG2763448;HG2784126;HG2786040;HG2786236;HG2807353;HG2809897;HG2844197;HG2845521;HG2846875;HG2852711;HG2852878;HG2899005;HG2899538;HG2901151;HG2916693;HG2921496;HG2937017;HG2948560;HG2950630;HG2951143;HG2958381;HG2975554;HG2977131;HG2979220;HG2989293;HG3023048;HG3025901;HG3033755;HG3046473;HG3067936;HG3094654;HG3111336;HG3121464;HG3126100;HG3126231;HG3149519;HG3159957;HG3163219;HG3167416;HG3188062;HG3207513;HG3210042;HG3219507;HG3236170;HG3238808;HG3250036;HG3265329;HG3268146;HG3271076;HG3271413;HG3274007;HG3282655;HG3283545;HG3300637;HG3316843;HG3321308;HG3328804;HG3332396;HG3371153;HG3375892;HG3385752;HG3386830;HG3392011;HG3403096;HG3407509;HG3417286;HG3436208;HG3436517;HG3439556;HG3466289;HG3468305;HG3471843;HG3486970;HG3498672;HG3502490;HG3504180;HG3510398;HG3515681;HG3522598;HG3540826;HG3542619;HG3546056;HG3555552;HG3558695;HG3559758;HG3565044;HG3586437;HG3593345;HG3596091;HG3599899;HG3601576;HG3603490;HG3604831;HG3608467;HG3613585;HG3626042;HG3631210;HG3631762;HG3634170;HG3637638;HG3643804;HG3644629;HG3651633;HG3651795;HG3660312;HG3662865;HG3664545;HG3668407;HG3668924;HG3675780;HG3677064;HG3687009;HG3690118;HG3690675;HG3699064;HG3706576;HG3708792;HG3709100;HG3712019;HG3715306;HG3717575;HG3717805;HG3723319;HG3728674;HG3729290;HG3731697;HG3734479;HG3742743;HG3751065;HG3761026;HG3767091;HG3774370;HG3780959;HG3784689;HG3786107;HG3803579;HG3805023;HG3813087;HG3819504;HG3820415;HG3820951;HG3827385;HG3830578;HG3832622;HG3834637;HG3834844;HG3840733;HG3842861;HG3842913;HG3844606;HG3844863;HG3847824;HG3851780;HG3852001;HG3852047;HG3855870;HG3855912;HG3856053;HG3861129;HG3861342;HG3861426;HG3864261;HG3868004;HG3871617;HG3871723;HG3873483;HG3874563;HG3874727;HG3875058;HG3875179;HG3875820;HG3876200;HG3877005;HG3877051;HG3877064;HG3878036;HG3879147;HG3879176;HG3879237;HG3880020;HG3880368;HG3880534;HG3881387;HG3881727;HG3882368;HG3882618;HG3883242;HG3883346;HG3883622;HG3883912;HG3884285;HG3885611;HG3886811;HG3887744;HG3888485;HG3889100;HG3889470;HG3890330;HG3891353;HG3892141;HG3900425;HG3900630;HG3900788;HG3902729;HG3903169;HG3917446;HG3923977;HG3934766;HG3940328;HG3945946;HG3955636;HG3968103;HG3977993;HG3978418;HG3984864;HG4016857;HG4018412;HG4026309;HG4036835;HG4042656;HG4057165;HG4065713;HG4067174;HG4077138;HG4082790;HG4084533;HG4097379;HG4103455;HG4103466;HG4113497;HG4124133;HG4126403;HG4138134;HG4146060;HG4148814;HG4168100;HG4170275;HG4171196;HG4196988;HG4204918;HG4206344;HG4206410;HG4209566;HG4218619;HG4238276;HG4238904;HG4253299;HG4260804;HG4265619;HG4268835;HG4279208;HG4282362;HG4284247;HG4289986;HG4293814;HG4295106;HG4304903;HG4323028;HG4327246;HG4332542;HG4340278;HG4340629;HG4355492;HG4369520;HG4370385;HG4371992;HG4373783;HG4377155;HG4378651;HG4382080;HG4393403;HG4400679;HG4402457;HG4407370;HG4416909;HG4420112;HG4436487;HG4438317;HG4441367;HG4457221;HG4458996;HG4465883;HG4469287;HG4481316;HG4493244;HG4498429;HG4503314;HG4504368;HG4508067;HG4508622;HG4511300;HG4520078;HG4527074;HG4546165;HG4556186;HG4556761;HG4559230;HG4567116;HG4568095;HG4578593;HG4578661;HG4589564;HG4596964;HG4606746;HG4624039;HG4627657;HG4628922;HG4632172;HG4638312;HG4658421;HG4660145;HG4661059;HG4661170;HG4661390;HG4663961;HG4665136;HG4668628;HG4670282;HG4670413;HG4676103;HG4677334;HG4677733;HG4678041;HG4682954;HG4685529;HG4688045;HG4690273;HG4690523;HG4692759;HG4693714;HG4694204;HG4701124;HG4701348;HG4701709;HG4703709;HG4704149;HG4704674;HG4705235;HG4706311;HG4711980;HG4721264;HG4756342;HG4787550;HG4791222;HG4799079;HG4836936;HG4857229;HG4869399;HG4873309;HG4877202;HG4878052;HG4879644;HG4881907;HG4883440;HG4886750;HG4888727;HG4893048;HG4893641;HG4903071;HG4908608;HG4908977;HG4909532;HG4909722;HG4910640;HG4910711;HG4911482;HG4911684;HG4914387;HG4914876;HG4915059;HG4915081;HG4915653;HG4916138;HG4916247;HG4916301;HG4916556;HG4917983;HG4918441;HG4918787;HG4918822;HG4918966;HG4919010;HG4919030;HG4919102;HG4919255;HG4919266;HG4919300;HG4919317;HG4919395;HG4919877;HG4919896;HG4920108;HG4920494;HG4920646;HG4920770;HG4920902;HG4920972;HG4921232;HG4921335;HG4921416;HG4921770;HG4921786;HG4921808;HG4921812;HG4921924;HG4921986;HG4922000;HG4922062;HG4922384;HG4922542;HG4922553;HG4922672;HG4922768;HG4922815;HG4923020;HG4923245;HG4923418;HG4923747;HG4923823;HG4923916;HG4924077;HG4924083;HG4924214;HG4924226;HG4924293;HG4924408;HG4924462;HG4924489;HG4924710;HG4924715;HG4924977;HG4925030;HG4925047;HG4925109;HG4925311;HG4925404;HG4925502;HG4925782;HG4925850;HG4926153;HG4926270;HG4926362;HG4926416;HG4926582;HG4926590;HG4926901;HG4927005;HG4927019;HG4927590;HG4928103;HG4928117;HG4928635;HG4928737;HG4928778;HG4929472;HG4929615;HG4929865;HG4929993;HG4930074;HG4930324;HG4930466;HG4930511;HG4930598;HG4930771;HG4931148;HG4931217;HG4931250;HG4931279;HG4931327;HG4931591;HG4931987;HG4932076;HG4932100;HG4932149;HG4932512;HG4932554;HG4932588;HG4932799;HG4932831;HG4932874;HG4932913;HG4932962;HG4933140;HG4933277;HG4933288;HG4933385;HG4933736;HG4933822;HG4934165;HG4934289;HG4934310;HG4934474;HG4934735;HG4935412;HG4935869;HG4936066;HG4936182;HG4936278;HG4936307;HG4937082;HG4937739;HG4937742;HG4938051;HG4938407;HG4938839;HG4939358;HG4940764;HG4941269;HG4941939;HG4942161;HG4942761;HG4942919;HG4943715;HG4945021;HG4945438;HG4946640;HG4947247;HG4947884;HG4948053;HG4948693;HG4952676;HG4953637;HG4957138;HG4957389;HG4957407;HG4958375;HG4958485;HG4958776;HG4958840;HG4962089;HG4966653;HG4969922;HG4977807;HG4979299;HG4983701;HG5001512;HG5006139;HG5007029;HG5009271;HG5011967;HG5017538;HG5017733;HG5017843;HG5018274;HG5019718;HG5019815;HG5019968;HG5021280;HG5022101;HG5023787;HG5024630;HG5025346;HG5025350;HG5025473;HG5026118;HG5026537;HG5026714;HG5029142;HG5030135;HG5040411;HG5040564;HG5041756;HG5087005;HG5099500;HG5106537;HG5111256;HG5127175;HG5142681;HG5177281;HG5184938;HG5254916;HG5268795;HG5272024;HG5279209;HG5280366;HG5282451;HG5308386;HG5349024;HG5349999;HG5370220;HG5371773;HG5375443;HG5381443;HG5402594;HG5419799;HG5421110;HG5421559;HG5422970;HG5423277;HG5423479;HG5423486;HG5423695;HG5423885;HG5424632;HG5424679;HG5424765;HG5424803;HG5424933;HG5424985;HG5424986;HG5425006;HG5425314;HG5425405;HG5425476;HG5425507;HG5425509;HG5425808;HG5425816;HG5425855;HG5425877;HG5425892;HG5426063;HG5426108;HG5426120;HG5426128;HG5426171;HG5426195;HG5426228;HG5426319;HG5426570;HG5426754;HG5426786;HG5426992;HG5427009;HG5427012;HG5427031;HG5427281;HG5427363;HG5427369;HG5427374;HG5427412;HG5427420;HG5427447;HG5427463;HG5427480;HG5427580;HG5427671;HG5427764;HG5427795;HG5427980;HG5428348;HG5428563;HG5428733;HG5428747;HG5428778;HG5428784;HG5428817;HG5428878;HG5428908;HG5428924;HG5429118;HG5429170;HG5429199;HG5429609;HG5432817;HG5437650;HG5438182;HG5438251;HG5438485;HG5438489;HG5438522;HG5438528;HG5439107;HG5439825;HG5440118;HG5440256;HG5440354;HG5440732;HG5440891;HG5440934;HG5441069;HG5441615;HG5443669;HG5447536;HG5447927;HG5458111;HG5463307;HG5524763;P94325;Q4V897;Q6DJ87;Q8C3X2;Q9CXD6;Q9GZT6	metabolism	Energy production and conversion	various	various	various	Bacteria	Firmicutes	Clostridia	Eubacteriales	various	various	various	cellobiose dehydrogenase (EC 1.1.99.18); glucose 1-oxidase (EC 1.1.3.4); aryl alcohol oxidase (EC 1.1.3.7); alcohol oxidase (EC 1.1.3.13); pyranose oxidase (EC 1.1.3.10)	AA3	0.1	-	0.1	-	0.000758495145631	-	0.000758495145631	-	872/880	744/880	(151)/880	(153)/880	(28)/880	708/880	464/880	417/880	415/880	(204)/880	(132)/880	(28)/880	74/880	74/880
member	2263	-	-	-	-	-	HG0084328	metabolism	Energy production and conversion	25UR0	NADPH-dependent glutamate synthase beta chain and related oxidoreductases	633697.EubceDRAFT1_0284	Bacteria	Firmicutes	Clostridia	Eubacteriales	Lachnospiraceae	Coprococcus	Coprococcus sp. CAG:782	unclassified	unclassified
member	2263	-	-	-	-	-	HG0084328	-	-	-	-	-	Bacteria	Firmicutes	Clostridia	Eubacteriales	Lachnospiraceae	Coprococcus	Coprococcus sp. OM04-5BH	-	-
member	2263	-	-	-	-	-	HG0179325	metabolism	Amino acid transport and metabolism	27ICB	Dihydroprymidine dehydrogenase domain II, 4Fe-4S cluster	877420.ATVW01000036_gene1566	Bacteria	Firmicutes	Clostridia	Eubacteriales	Clostridiaceae	unclassified	Clostridiaceae bacterium AF18-31LB	unclassified	unclassified
member	2263	-	-	-	-	-	HG0179325	-	-	-	-	-	Bacteria	Firmicutes	Clostridia	Eubacteriales	Clostridiaceae	unclassified	Clostridiaceae bacterium AF29-16BH	-	-
member	2263	-	-	-	-	-	HG0179325	-	-	-	-	-	Bacteria	Firmicutes	Clostridia	Eubacteriales	Clostridiaceae	unclassified	Clostridiaceae bacterium AF31-3BH	-	-
member	2263	-	-	-	-	-	HG0179325	-	-	-	-	-	Bacteria	Firmicutes	Clostridia	Eubacteriales	Clostridiaceae	unclassified	Clostridiaceae bacterium AF42-6	-	-
member	2263	-	-	-	-	-	HG0179325	-	-	-	-	-	Bacteria	Firmicutes	Clostridia	Eubacteriales	Clostridiaceae	unclassified	Clostridiaceae bacterium AM27-36LB	-	-
member	2263	-	-	-	-	-	HG0179325	-	-	-	-	-	Bacteria	Firmicutes	Clostridia	Eubacteriales	Clostridiaceae	unclassified	Clostridiaceae bacterium OF09-1	-	-
member	2263	-	-	-	-	-	HG0179325	-	-	-	-	-	Bacteria	Firmicutes	Clostridia	Eubacteriales	unclassified	unclassified	Clostridiales bacterium AM23-16LB	-	-
member	2263	-	-	-	-	-	HG0238903	metabolism	Energy production and conversion	3WGEA	glutamate synthase	471875.RUMLAC_02097	Bacteria	Firmicutes	Clostridia	Eubacteriales	Lachnospiraceae	Mediterraneibacter	Mediterraneibacter faecis	unclassified	unclassified
member	2263	-	-	-	-	-	HG0238903	-	-	-	-	-	Bacteria	Firmicutes	Clostridia	Eubacteriales	Lachnospiraceae	Mediterraneibacter	Mediterraneibacter sp. 210702-DFI.5.30	-	-
member	2263	-	-	-	-	-	HG0238903	-	-	-	-	-	Bacteria	Firmicutes	Clostridia	Eubacteriales	Lachnospiraceae	Mediterraneibacter	[Ruminococcus] torques	-	-
member	2263	-	-	-	-	-	HG0238903	-	-	-	-	-	Bacteria	Firmicutes	Clostridia	Eubacteriales	Oscillospiraceae	Ruminococcus	Ruminococcus sp. AF12-5	-	-
member	2263	-	-	-	-	-	HG0238903	-	-	-	-	-	Bacteria	Firmicutes	Clostridia	Eubacteriales	Oscillospiraceae	Ruminococcus	Ruminococcus sp. AF19-4LB	-	-
member	2263	-	-	-	-	-	HG0238903	-	-	-	-	-	Bacteria	Firmicutes	Clostridia	Eubacteriales	Oscillospiraceae	Ruminococcus	Ruminococcus sp. AF24-16	-	-
member	2263	-	-	-	-	-	HG0238903	-	-	-	-	-	Bacteria	Firmicutes	Clostridia	Eubacteriales	Oscillospiraceae	Ruminococcus	Ruminococcus sp. AF25-13	-	-
member	2263	-	-	-	-	-	HG0238903	-	-	-	-	-	Bacteria	Firmicutes	Clostridia	Eubacteriales	Oscillospiraceae	Ruminococcus	Ruminococcus sp. AF25-17	-	-
member	2263	-	-	-	-	-	HG0238903	-	-	-	-	-	Bacteria	Firmicutes	Clostridia	Eubacteriales	Oscillospiraceae	Ruminococcus	Ruminococcus sp. AF25-3LB	-	-
member	2263	-	-	-	-	-	HG0238903	-	-	-	-	-	Bacteria	Firmicutes	Clostridia	Eubacteriales	Oscillospiraceae	Ruminococcus	Ruminococcus sp. AF27-12AA	-	-
member	2263	-	-	-	-	-	HG0238903	-	-	-	-	-	Bacteria	Firmicutes	Clostridia	Eubacteriales	Oscillospiraceae	Ruminococcus	Ruminococcus sp. AF31-14BH	-	-
member	2263	-	-	-	-	-	HG0238903	-	-	-	-	-	Bacteria	Firmicutes	Clostridia	Eubacteriales	Oscillospiraceae	Ruminococcus	Ruminococcus sp. AF32-2AC	-	-
member	2263	-	-	-	-	-	HG0238903	-	-	-	-	-	Bacteria	Firmicutes	Clostridia	Eubacteriales	Oscillospiraceae	Ruminococcus	Ruminococcus sp. AM09-18-1	-	-
member	2263	-	-	-	-	-	HG0238903	-	-	-	-	-	Bacteria	Firmicutes	Clostridia	Eubacteriales	Oscillospiraceae	Ruminococcus	Ruminococcus sp. AM16-34	-	-
member	2263	-	-	-	-	-	HG0238903	-	-	-	-	-	Bacteria	Firmicutes	Clostridia	Eubacteriales	Oscillospiraceae	Ruminococcus	Ruminococcus sp. AM22-14LB	-	-
member	2263	-	-	-	-	-	HG0238903	-	-	-	-	-	Bacteria	Firmicutes	Clostridia	Eubacteriales	Oscillospiraceae	Ruminococcus	Ruminococcus sp. AM27-11LB	-	-
member	2263	-	-	-	-	-	HG0238903	-	-	-	-	-	Bacteria	Firmicutes	Clostridia	Eubacteriales	Oscillospiraceae	Ruminococcus	Ruminococcus sp. AM27-27	-	-
member	2263	-	-	-	-	-	HG0238903	-	-	-	-	-	Bacteria	Firmicutes	Clostridia	Eubacteriales	Oscillospiraceae	Ruminococcus	Ruminococcus sp. AM29-1	-	-
member	2263	-	-	-	-	-	HG0238903	-	-	-	-	-	Bacteria	Firmicutes	Clostridia	Eubacteriales	Oscillospiraceae	Ruminococcus	Ruminococcus sp. AM29-10LB	-	-
member	2263	-	-	-	-	-	HG0238903	-	-	-	-	-	Bacteria	Firmicutes	Clostridia	Eubacteriales	Oscillospiraceae	Ruminococcus	Ruminococcus sp. AM29-19LB	-	-
member	2263	-	-	-	-	-	HG0238903	-	-	-	-	-	Bacteria	Firmicutes	Clostridia	Eubacteriales	Oscillospiraceae	Ruminococcus	Ruminococcus sp. AM29-1LB	-	-
member	2263	-	-	-	-	-	HG0238903	-	-	-	-	-	Bacteria	Firmicutes	Clostridia	Eubacteriales	Oscillospiraceae	Ruminococcus	Ruminococcus sp. AM29-5AC	-	-
member	2263	-	-	-	-	-	HG0238903	-	-	-	-	-	Bacteria	Firmicutes	Clostridia	Eubacteriales	Oscillospiraceae	Ruminococcus	Ruminococcus sp. AM33-14	-	-
member	2263	-	-	-	-	-	HG0238903	-	-	-	-	-	Bacteria	Firmicutes	Clostridia	Eubacteriales	Oscillospiraceae	Ruminococcus	Ruminococcus sp. AM49-10BH	-	-
member	2263	-	-	-	-	-	HG0238903	-	-	-	-	-	Bacteria	Firmicutes	Clostridia	Eubacteriales	Oscillospiraceae	Ruminococcus	Ruminococcus sp. AM49-8	-	-
member	2263	-	-	-	-	-	HG0238903	-	-	-	-	-	Bacteria	Firmicutes	Clostridia	Eubacteriales	Oscillospiraceae	Ruminococcus	Ruminococcus sp. AM57-5	-	-
member	2263	-	-	-	-	-	HG0238903	-	-	-	-	-	Bacteria	Firmicutes	Clostridia	Eubacteriales	Oscillospiraceae	Ruminococcus	Ruminococcus sp. CAG:55	-	-
member	2263	-	-	-	-	-	HG0238903	-	-	-	-	-	Bacteria	Firmicutes	Clostridia	Eubacteriales	Oscillospiraceae	Ruminococcus	Ruminococcus sp. OM04-4AA	-	-
member	2263	-	-	-	-	-	HG0238903	-	-	-	-	-	Bacteria	Firmicutes	Clostridia	Eubacteriales	Oscillospiraceae	Ruminococcus	Ruminococcus sp. OM07-7	-	-
member	2263	-	-	-	-	-	HG0238903	-	-	-	-	-	Bacteria	Firmicutes	Clostridia	Eubacteriales	Oscillospiraceae	Ruminococcus	Ruminococcus sp. TF10-12AC	-	-
member	2263	-	-	-	-	-	HG0238903	-	-	-	-	-	Bacteria	Firmicutes	Clostridia	Eubacteriales	Oscillospiraceae	Ruminococcus	Ruminococcus sp. TF10-6	-	-
member	2263	-	-	-	-	-	HG0238903	-	-	-	-	-	Bacteria	Firmicutes	Clostridia	Eubacteriales	Oscillospiraceae	Ruminococcus	unclassified	-	-
member	2263	-	-	-	-	-	HG0238903	-	-	-	-	-	Bacteria	Firmicutes	Clostridia	Eubacteriales	unclassified	unclassified	Clostridiales bacterium 41_21_two_genomes	-	-
member	2263	-	-	-	-	-	HG0238903	-	-	-	-	-	Bacteria	Firmicutes	Clostridia	Eubacteriales	unclassified	unclassified	unclassified	-	-
member	2263	-	-	-	-	-	HG0306972	metabolism	Coenzyme transport and metabolism	4BW2Z	Iron-sulfur cluster binding domain of dihydroorotate dehydrogenase B	511680.BUTYVIB_01404	Bacteria	Firmicutes	Clostridia	Eubacteriales	Eubacteriaceae	Eubacterium	Eubacterium sp. CAG:603	unclassified	unclassified
member	2263	-	-	-	-	-	HG0306972	metabolism	Energy production and conversion	4BW2Z	Iron-sulfur cluster binding domain of dihydroorotate dehydrogenase B	511680.BUTYVIB_01404	Bacteria	Firmicutes	Clostridia	Eubacteriales	Eubacteriaceae	Eubacterium	uncultured Eubacterium sp.	-	-
member	2263	-	-	-	-	-	HG0344799	metabolism	Energy production and conversion	37934	FAD-dependent pyridine nucleotide-disulphide oxidoreductase	469617.FUAG_03305	Bacteria	Fusobacteria	Fusobacteriia	Fusobacteriales	Fusobacteriaceae	Fusobacterium	Fusobacterium ulcerans	unclassified	unclassified
member	2263	-	-	-	-	-	HG0345019	metabolism	Energy production and conversion	37934	FAD-dependent pyridine nucleotide-disulphide oxidoreductase	469617.FUAG_03305	Bacteria	Fusobacteria	Fusobacteriia	Fusobacteriales	Fusobacteriaceae	Fusobacterium	Fusobacterium ulcerans	unclassified	unclassified
member	2263	-	-	-	-	-	HG0430862	metabolism	Energy production and conversion	3WGEA	glutamate synthase	1123075.AUDP01000006_gene2653	Bacteria	Firmicutes	Clostridia	Eubacteriales	Clostridiaceae	Clostridium	uncultured Clostridium sp.	unclassified	unclassified
member	2263	-	-	-	-	-	HG0430862	-	-	-	-	-	Bacteria	Firmicutes	Clostridia	Eubacteriales	Lachnospiraceae	Blautia	Blautia faecis	-	-
member	2263	-	-	-	-	-	HG0430862	-	-	-	-	-	Bacteria	Firmicutes	Clostridia	Eubacteriales	Lachnospiraceae	Blautia	Blautia glucerasea	-	-
member	2263	-	-	-	-	-	HG0430862	-	-	-	-	-	Bacteria	Firmicutes	Clostridia	Eubacteriales	Lachnospiraceae	Blautia	uncultured Blautia sp.	-	-
member	2263	-	-	-	-	-	HG0430862	-	-	-	-	-	Bacteria	Firmicutes	Clostridia	Eubacteriales	Lachnospiraceae	Mediterraneibacter	[Ruminococcus] torques	-	-
member	2263	-	-	-	-	-	HG0430862	-	-	-	-	-	Bacteria	Firmicutes	Clostridia	Eubacteriales	Oscillospiraceae	Ruminococcus	Ruminococcus sp. AF31-8BH	-	-
member	2263	-	-	-	-	-	HG0430862	-	-	-	-	-	Bacteria	Firmicutes	Clostridia	Eubacteriales	Oscillospiraceae	Ruminococcus	Ruminococcus sp. AM42-11	-	-
member	2263	-	-	-	-	-	HG0430862	-	-	-	-	-	Bacteria	Firmicutes	Clostridia	Eubacteriales	Oscillospiraceae	Ruminococcus	Ruminococcus sp. CAG:60	-	-
member	2263	-	-	-	-	-	HG0430862	-	-	-	-	-	Bacteria	Firmicutes	Clostridia	Eubacteriales	Oscillospiraceae	Ruminococcus	uncultured Ruminococcus sp.	-	-
member	2263	-	-	-	-	-	HG0430862	-	-	-	-	-	Bacteria	Firmicutes	Clostridia	Eubacteriales	unclassified	unclassified	unclassified	-	-
member	2263	-	-	-	-	-	HG0434256	metabolism	Energy production and conversion	25UR0	NADPH-dependent glutamate synthase beta chain and related oxidoreductases	515620.EUBELI_00917	Bacteria	Firmicutes	Clostridia	Eubacteriales	Eubacteriaceae	Eubacterium	Eubacterium eligens CAG:72	unclassified	unclassified
member	2263	-	-	-	-	-	HG0434256	-	-	-	-	-	Bacteria	Firmicutes	Clostridia	Eubacteriales	Eubacteriaceae	Eubacterium	Eubacterium sp. AF22-9	-	-
member	2263	-	-	-	-	-	HG0434256	-	-	-	-	-	Bacteria	Firmicutes	Clostridia	Eubacteriales	Eubacteriaceae	Eubacterium	Eubacterium sp. AM46-8	-	-
member	2263	-	-	-	-	-	HG0434256	-	-	-	-	-	Bacteria	Firmicutes	Clostridia	Eubacteriales	Eubacteriaceae	Eubacterium	Eubacterium sp. AM49-13BH	-	-
member	2263	-	-	-	-	-	HG0434256	-	-	-	-	-	Bacteria	Firmicutes	Clostridia	Eubacteriales	Lachnospiraceae	Lachnospira	Lachnospira eligens	-	-
member	2263	-	-	-	-	-	HG0434256	-	-	-	-	-	Bacteria	Firmicutes	Clostridia	Eubacteriales	unclassified	unclassified	unclassified	-	-
member	2263	-	-	-	-	-	HG0500526	metabolism	Coenzyme transport and metabolism	27IU1	Iron-sulfur cluster binding domain of dihydroorotate dehydrogenase B	742723.HMPREF9477_00565	Bacteria	Firmicutes	Clostridia	Eubacteriales	Clostridiaceae	Clostridium	Clostridium sp. CAG:277	unclassified	unclassified
member	2263	-	-	-	-	-	HG0500526	metabolism	Energy production and conversion	27IU1	Iron-sulfur cluster binding domain of dihydroorotate dehydrogenase B	742723.HMPREF9477_00565	Bacteria	Firmicutes	Clostridia	Eubacteriales	Clostridiaceae	Clostridium	Clostridium sp. OM07-10AC	-	-
member	2263	-	-	-	-	-	HG0500526	-	-	-	-	-	Bacteria	Firmicutes	Clostridia	Eubacteriales	Clostridiaceae	Clostridium	Clostridium sp. OM07-9AC	-	-
member	2263	-	-	-	-	-	HG0500526	-	-	-	-	-	Bacteria	Firmicutes	Clostridia	Eubacteriales	Clostridiaceae	Clostridium	unclassified	-	-
member	2263	-	-	-	-	-	HG0510627	metabolism	Energy production and conversion	2M875	PFAM Oxidoreductase FAD NAD(P)-binding	1121434.AULY01000012_gene2813	unclassified	unclassified	unclassified	unclassified	unclassified	unclassified	unclassified	unclassified	unclassified
member	2263	-	-	-	-	-	HG0514433	metabolism	Energy production and conversion	36E1P	glutamate synthase (NADPH), homotetrameric	908340.HMPREF9406_1659	unclassified	unclassified	unclassified	unclassified	unclassified	unclassified	unclassified	unclassified	unclassified
member	2263	-	-	-	-	-	HG0566047	metabolism	Energy production and conversion	21XN0	PFAM oxidoreductase FAD NAD(P)-binding domain protein	411902.CLOBOL_03044	Bacteria	Firmicutes	Clostridia	Eubacteriales	Clostridiaceae	Clostridium	Clostridium sp. AM22-11AC	unclassified	unclassified
member	2263	-	-	-	-	-	HG0566047	-	-	-	-	-	Bacteria	Firmicutes	Clostridia	Eubacteriales	Clostridiaceae	Clostridium	Clostridium sp. AM32-2	-	-
member	2263	-	-	-	-	-	HG0566047	-	-	-	-	-	Bacteria	Firmicutes	Clostridia	Eubacteriales	Clostridiaceae	Clostridium	Clostridium sp. AM51-4	-	-
member	2263	-	-	-	-	-	HG0566047	-	-	-	-	-	Bacteria	Firmicutes	Clostridia	Eubacteriales	Clostridiaceae	Clostridium	Clostridium sp. CAG:7	-	-
member	2263	-	-	-	-	-	HG0566047	-	-	-	-	-	Bacteria	Firmicutes	Clostridia	Eubacteriales	Clostridiaceae	Clostridium	unclassified	-	-
member	2263	-	-	-	-	-	HG0609808	metabolism	Energy production and conversion	267YC	Psort location Cytoplasmic, score	1232453.BAIF02000110_gene759	Bacteria	Bacteroidetes	Bacteroidia	Bacteroidales	Bacteroidaceae	Bacteroides	Bacteroides galacturonicus	unclassified	unclassified
member	2263	-	-	-	-	-	HG0609808	-	-	-	-	-	Bacteria	Firmicutes	Bacilli	Lactobacillales	Lactobacillaceae	Lactobacillus	Lactobacillus rogosae	-	-
member	2263	-	-	-	-	-	HG0609808	-	-	-	-	-	Bacteria	Firmicutes	Clostridia	Eubacteriales	Eubacteriaceae	Eubacterium	Eubacterium sp. CAG76_36_125	-	-
member	2263	-	-	-	-	-	HG0609808	-	-	-	-	-	Bacteria	Firmicutes	Clostridia	Eubacteriales	Lachnospiraceae	Lachnospira	Lachnospira pectinoschiza	-	-
member	2263	-	-	-	-	-	HG0620813	metabolism	Energy production and conversion	3XZ00	Psort location Cytoplasmic, score 9.98	411459.RUMOBE_03157	Bacteria	Firmicutes	Clostridia	Eubacteriales	Lachnospiraceae	Blautia	Blautia schinkii	unclassified	unclassified
member	2263	-	-	-	-	-	HG0620813	-	-	-	-	-	Bacteria	Firmicutes	Clostridia	Eubacteriales	Lachnospiraceae	Blautia	uncultured Blautia sp.	-	-
member	2263	-	-	-	-	-	HG0620813	-	-	-	-	-	Bacteria	Firmicutes	Clostridia	Eubacteriales	Oscillospiraceae	Ruminococcus	Ruminococcus sp. 1001713B170207_170306_F5	-	-
member	2263	-	-	-	-	-	HG0620813	-	-	-	-	-	Bacteria	Firmicutes	Clostridia	Eubacteriales	Oscillospiraceae	Ruminococcus	Ruminococcus sp. AF46-10NS	-	-
member	2263	-	-	-	-	-	HG0620813	-	-	-	-	-	Bacteria	Firmicutes	Clostridia	Eubacteriales	Oscillospiraceae	Ruminococcus	Ruminococcus sp. CAG:17	-	-
member	2263	-	-	-	-	-	HG0620813	-	-	-	-	-	Bacteria	Firmicutes	Clostridia	Eubacteriales	unclassified	unclassified	unclassified	-	-
member	2263	-	-	-	-	-	HG0624491	metabolism	Energy production and conversion	3XZM3	Psort location Cytoplasmic, score 9.98	1121115.AXVN01000003_gene1623	Bacteria	Firmicutes	Clostridia	Eubacteriales	Lachnospiraceae	Blautia	Blautia wexlerae	unclassified	unclassified
member	2263	-	-	-	-	-	HG0624491	-	-	-	-	-	Bacteria	Firmicutes	Clostridia	Eubacteriales	Oscillospiraceae	Ruminococcus	Ruminococcus sp. 5_1_39BFAA	-	-
member	2263	-	-	-	-	-	HG0624491	-	-	-	-	-	Bacteria	Firmicutes	Clostridia	Eubacteriales	Oscillospiraceae	Ruminococcus	Ruminococcus sp. AF13-28	-	-
member	2263	-	-	-	-	-	HG0624491	-	-	-	-	-	Bacteria	Firmicutes	Clostridia	Eubacteriales	Oscillospiraceae	Ruminococcus	Ruminococcus sp. AF13-37	-	-
member	2263	-	-	-	-	-	HG0624491	-	-	-	-	-	Bacteria	Firmicutes	Clostridia	Eubacteriales	Oscillospiraceae	Ruminococcus	Ruminococcus sp. AF25-23LB	-	-
member	2263	-	-	-	-	-	HG0624491	-	-	-	-	-	Bacteria	Firmicutes	Clostridia	Eubacteriales	Oscillospiraceae	Ruminococcus	Ruminococcus sp. AM12-48	-	-
member	2263	-	-	-	-	-	HG0624491	-	-	-	-	-	Bacteria	Firmicutes	Clostridia	Eubacteriales	Oscillospiraceae	Ruminococcus	Ruminococcus sp. AM44-9AT	-	-
member	2263	-	-	-	-	-	HG0624491	-	-	-	-	-	Bacteria	Firmicutes	Clostridia	Eubacteriales	Oscillospiraceae	Ruminococcus	Ruminococcus sp. AM45-2	-	-
member	2263	-	-	-	-	-	HG0624491	-	-	-	-	-	Bacteria	Firmicutes	Clostridia	Eubacteriales	Oscillospiraceae	Ruminococcus	Ruminococcus sp. AM45-9BH	-	-
member	2263	-	-	-	-	-	HG0624491	-	-	-	-	-	Bacteria	Firmicutes	Clostridia	Eubacteriales	Oscillospiraceae	Ruminococcus	Ruminococcus sp. AM46-18	-	-
member	2263	-	-	-	-	-	HG0624491	-	-	-	-	-	Bacteria	Firmicutes	Clostridia	Eubacteriales	Oscillospiraceae	Ruminococcus	Ruminococcus sp. AM50-15BH	-	-
member	2263	-	-	-	-	-	HG0624491	-	-	-	-	-	Bacteria	Firmicutes	Clostridia	Eubacteriales	Oscillospiraceae	Ruminococcus	Ruminococcus sp. AM54-14NS	-	-
member	2263	-	-	-	-	-	HG0624491	-	-	-	-	-	Bacteria	Firmicutes	Clostridia	Eubacteriales	Oscillospiraceae	Ruminococcus	Ruminococcus sp. CAG:9	-	-
member	2263	-	-	-	-	-	HG0624491	-	-	-	-	-	Bacteria	Firmicutes	Clostridia	Eubacteriales	Oscillospiraceae	Ruminococcus	Ruminococcus sp. CAG:9-related_41_34	-	-
member	2263	-	-	-	-	-	HG0624491	-	-	-	-	-	Bacteria	Firmicutes	Clostridia	Eubacteriales	Oscillospiraceae	Ruminococcus	Ruminococcus sp. OM05-7	-	-
member	2263	-	-	-	-	-	HG0624491	-	-	-	-	-	Bacteria	Firmicutes	Clostridia	Eubacteriales	Oscillospiraceae	Ruminococcus	Ruminococcus sp. TF06-23	-	-
member	2263	-	-	-	-	-	HG0624491	-	-	-	-	-	Bacteria	Firmicutes	Clostridia	Eubacteriales	unclassified	unclassified	unclassified	-	-
member	2263	-	-	-	-	-	HG0682653	metabolism	Energy production and conversion	3WGEA	glutamate synthase	877411.JMMA01000002_gene1200	unclassified	unclassified	unclassified	unclassified	unclassified	unclassified	unclassified	unclassified	unclassified
member	2263	-	-	-	-	-	HG0707016	metabolism	Amino acid transport and metabolism	27ICB	Dihydroprymidine dehydrogenase domain II, 4Fe-4S cluster	1410628.JNKS01000008_gene3448	Bacteria	Firmicutes	Clostridia	Eubacteriales	Clostridiaceae	Clostridium	Clostridium sp. AF34-13	unclassified	unclassified
member	2263	-	-	-	-	-	HG0707016	-	-	-	-	-	Bacteria	Firmicutes	Clostridia	Eubacteriales	Clostridiaceae	Clostridium	Clostridium sp. AM27-31LB	-	-
member	2263	-	-	-	-	-	HG0707016	-	-	-	-	-	Bacteria	Firmicutes	Clostridia	Eubacteriales	Clostridiaceae	Clostridium	Clostridium sp. CAG:122	-	-
member	2263	-	-	-	-	-	HG0707016	-	-	-	-	-	Bacteria	Firmicutes	Clostridia	Eubacteriales	Clostridiaceae	Clostridium	Clostridium sp. CAG:12237_41	-	-
member	2263	-	-	-	-	-	HG0707016	-	-	-	-	-	Bacteria	Firmicutes	Clostridia	Eubacteriales	Clostridiaceae	Clostridium	unclassified	-	-
member	2263	-	-	-	-	-	HG0707016	-	-	-	-	-	Bacteria	Firmicutes	Clostridia	Eubacteriales	Lachnospiraceae	Butyribacter	Butyribacter intestini	-	-
member	2263	-	-	-	-	-	HG0722029	metabolism	Energy production and conversion	21XN0	PFAM oxidoreductase FAD NAD(P)-binding domain protein	610130.Closa_2934	Bacteria	Firmicutes	Clostridia	Eubacteriales	Clostridiaceae	Hungatella	Hungatella hathewayi	unclassified	unclassified
member	2263	-	-	-	-	-	HG0723201	metabolism	Energy production and conversion	248EK	'glutamate synthase	478749.BRYFOR_06292	Bacteria	Firmicutes	Clostridia	Eubacteriales	Oscillospiraceae	Ruminococcus	uncultured Ruminococcus sp.	unclassified	unclassified
member	2263	-	-	-	-	-	HG0723201	-	-	-	-	-	Bacteria	Firmicutes	Clostridia	Eubacteriales	unclassified	unclassified	unclassified	-	-
member	2263	-	-	-	-	-	HG0723201	-	-	-	-	-	Bacteria	Firmicutes	unclassified	unclassified	unclassified	unclassified	Firmicutes bacterium CAG:56	-	-
member	2263	-	-	-	-	-	HG0772116	metabolism	Amino acid transport and metabolism	27ICB	Dihydroprymidine dehydrogenase domain II, 4Fe-4S cluster	1458462.JNLK01000001_gene1132	Bacteria	Firmicutes	Clostridia	Eubacteriales	Eubacteriales Family XIII. Incertae Sedis	Mogibacterium	Mogibacterium kristiansenii	unclassified	unclassified
member	2263	-	-	-	-	-	HG0779166	metabolism	Energy production and conversion	3WGEA	glutamate synthase	411483.FAEPRAA2165_00732	Bacteria	Firmicutes	Clostridia	Eubacteriales	Oscillospiraceae	Faecalibacterium	Faecalibacterium longum	unclassified	unclassified
member	2263	-	-	-	-	-	HG0779166	-	-	-	-	-	Bacteria	Firmicutes	Clostridia	Eubacteriales	Oscillospiraceae	Faecalibacterium	Faecalibacterium prausnitzii	-	-
member	2263	-	-	-	-	-	HG0779166	-	-	-	-	-	Bacteria	Firmicutes	Clostridia	Eubacteriales	Oscillospiraceae	Faecalibacterium	Faecalibacterium sp. AF27-11BH	-	-
member	2263	-	-	-	-	-	HG0779166	-	-	-	-	-	Bacteria	Firmicutes	Clostridia	Eubacteriales	Oscillospiraceae	Faecalibacterium	Faecalibacterium sp. AM43-5AT	-	-
member	2263	-	-	-	-	-	HG0779166	-	-	-	-	-	Bacteria	Firmicutes	Clostridia	Eubacteriales	Oscillospiraceae	Faecalibacterium	Faecalibacterium sp. CAG:82	-	-
member	2263	-	-	-	-	-	HG0779166	-	-	-	-	-	Bacteria	Firmicutes	Clostridia	Eubacteriales	Oscillospiraceae	Faecalibacterium	Faecalibacterium sp. CLA-AA-H233	-	-
member	2263	-	-	-	-	-	HG0779166	-	-	-	-	-	Bacteria	Firmicutes	Clostridia	Eubacteriales	Oscillospiraceae	Faecalibacterium	Faecalibacterium sp. CLA-AA-H283	-	-
member	2263	-	-	-	-	-	HG0779166	-	-	-	-	-	Bacteria	Firmicutes	Clostridia	Eubacteriales	Oscillospiraceae	Faecalibacterium	Faecalibacterium sp. Marseille-P9590	-	-
member	2263	-	-	-	-	-	HG0779166	-	-	-	-	-	Bacteria	Firmicutes	Clostridia	Eubacteriales	Oscillospiraceae	Faecalibacterium	Faecalibacterium sp. Marseille-Q4137	-	-
member	2263	-	-	-	-	-	HG0779166	-	-	-	-	-	Bacteria	Firmicutes	Clostridia	Eubacteriales	Oscillospiraceae	Faecalibacterium	Faecalibacterium sp. OF03-6AC	-	-
member	2263	-	-	-	-	-	HG0779166	-	-	-	-	-	Bacteria	Firmicutes	Clostridia	Eubacteriales	Oscillospiraceae	Faecalibacterium	unclassified	-	-
member	2263	-	-	-	-	-	HG0779166	-	-	-	-	-	Bacteria	Firmicutes	Clostridia	Eubacteriales	Oscillospiraceae	Faecalibacterium	uncultured Faecalibacterium sp.	-	-
member	2263	-	-	-	-	-	HG0823725	metabolism	Energy production and conversion	3WGEA	glutamate synthase	748224.HMPREF9436_02939	Bacteria	Firmicutes	Clostridia	Eubacteriales	Oscillospiraceae	Faecalibacterium	Faecalibacterium prausnitzii	unclassified	unclassified
member	2263	-	-	-	-	-	HG0823725	-	-	-	-	-	Bacteria	Firmicutes	Clostridia	Eubacteriales	Oscillospiraceae	Faecalibacterium	Faecalibacterium sp. AF27-11BH	-	-
member	2263	-	-	-	-	-	HG0823725	-	-	-	-	-	Bacteria	Firmicutes	Clostridia	Eubacteriales	Oscillospiraceae	Faecalibacterium	Faecalibacterium sp. AF28-13AC	-	-
member	2263	-	-	-	-	-	HG0823725	-	-	-	-	-	Bacteria	Firmicutes	Clostridia	Eubacteriales	Oscillospiraceae	Faecalibacterium	Faecalibacterium sp. AM43-5AT	-	-
member	2263	-	-	-	-	-	HG0823725	-	-	-	-	-	Bacteria	Firmicutes	Clostridia	Eubacteriales	Oscillospiraceae	Faecalibacterium	Faecalibacterium sp. CAG:82	-	-
member	2263	-	-	-	-	-	HG0823725	-	-	-	-	-	Bacteria	Firmicutes	Clostridia	Eubacteriales	Oscillospiraceae	Faecalibacterium	Faecalibacterium sp. CLA-AA-H233	-	-
member	2263	-	-	-	-	-	HG0823725	-	-	-	-	-	Bacteria	Firmicutes	Clostridia	Eubacteriales	Oscillospiraceae	Faecalibacterium	Faecalibacterium sp. OF03-6AC	-	-
member	2263	-	-	-	-	-	HG0823725	-	-	-	-	-	Bacteria	Firmicutes	Clostridia	Eubacteriales	Oscillospiraceae	Faecalibacterium	unclassified	-	-
member	2263	-	-	-	-	-	HG0823725	-	-	-	-	-	Bacteria	Firmicutes	Clostridia	Eubacteriales	Oscillospiraceae	Faecalibacterium	uncultured Faecalibacterium sp.	-	-
member	2263	-	-	-	-	-	HG0850592	metabolism	Amino acid transport and metabolism	2N6JY	Dihydroprymidine dehydrogenase domain II, 4Fe-4S cluster	1519439.JPJG01000055_gene2175	unclassified	unclassified	unclassified	unclassified	unclassified	unclassified	unclassified	unclassified	unclassified
member	2263	-	-	-	-	-	HG0899301	metabolism	Amino acid transport and metabolism	2N6JY	Dihydroprymidine dehydrogenase domain II, 4Fe-4S cluster	1226322.HMPREF1545_02488	unclassified	unclassified	unclassified	unclassified	unclassified	unclassified	unclassified	unclassified	unclassified
member	2263	-	-	-	-	-	HG0908899	metabolism	Energy production and conversion	3WGEA	glutamate synthase	1160721.RBI_I01075	Bacteria	Firmicutes	Clostridia	Eubacteriales	Oscillospiraceae	Ruminococcus	Ruminococcus bicirculans	unclassified	unclassified
member	2263	-	-	-	-	-	HG0908899	-	-	-	-	-	Bacteria	Firmicutes	Clostridia	Eubacteriales	Oscillospiraceae	Ruminococcus	Ruminococcus sp. AF17-6	-	-
member	2263	-	-	-	-	-	HG0908899	-	-	-	-	-	Bacteria	Firmicutes	Clostridia	Eubacteriales	Oscillospiraceae	Ruminococcus	Ruminococcus sp. AF17-6LB	-	-
member	2263	-	-	-	-	-	HG0908899	-	-	-	-	-	Bacteria	Firmicutes	Clostridia	Eubacteriales	Oscillospiraceae	Ruminococcus	Ruminococcus sp. AF18-29	-	-
member	2263	-	-	-	-	-	HG0908899	-	-	-	-	-	Bacteria	Firmicutes	Clostridia	Eubacteriales	Oscillospiraceae	Ruminococcus	Ruminococcus sp. AF26-25AA	-	-
member	2263	-	-	-	-	-	HG0908899	-	-	-	-	-	Bacteria	Firmicutes	Clostridia	Eubacteriales	Oscillospiraceae	Ruminococcus	Ruminococcus sp. AF34-12	-	-
member	2263	-	-	-	-	-	HG0908899	-	-	-	-	-	Bacteria	Firmicutes	Clostridia	Eubacteriales	Oscillospiraceae	Ruminococcus	Ruminococcus sp. AM28-13	-	-
member	2263	-	-	-	-	-	HG0908899	-	-	-	-	-	Bacteria	Firmicutes	Clostridia	Eubacteriales	Oscillospiraceae	Ruminococcus	Ruminococcus sp. OM07-17	-	-
member	2263	-	-	-	-	-	HG0908899	-	-	-	-	-	Bacteria	Firmicutes	Clostridia	Eubacteriales	Oscillospiraceae	Ruminococcus	Ruminococcus sp. TF12-2	-	-
member	2263	-	-	-	-	-	HG0908899	-	-	-	-	-	Bacteria	Firmicutes	Clostridia	Eubacteriales	Oscillospiraceae	Ruminococcus	unclassified	-	-
member	2263	-	-	-	-	-	HG0908899	-	-	-	-	-	Bacteria	Firmicutes	Clostridia	Eubacteriales	Oscillospiraceae	Ruminococcus	uncultured Ruminococcus sp.	-	-
member	2263	-	-	-	-	-	HG0919388	metabolism	Amino acid transport and metabolism	2N6JY	Dihydroprymidine dehydrogenase domain II, 4Fe-4S cluster	1519439.JPJG01000055_gene2175	Bacteria	Firmicutes	Clostridia	Eubacteriales	Oscillospiraceae	Vescimonas	Vescimonas fastidiosa	unclassified	unclassified
member	2263	-	-	-	-	-	HG0955248	metabolism	Energy production and conversion	3WGEA	glutamate synthase	246199.CUS_4900	unclassified	unclassified	unclassified	unclassified	unclassified	unclassified	unclassified	unclassified	unclassified
member	2263	-	-	-	-	-	HG0973943	metabolism	Energy production and conversion	4AKVY	Psort location Cytoplasmic, score 9.97	470145.BACCOP_00547	Bacteria	Bacteroidetes	Bacteroidia	Bacteroidales	Bacteroidaceae	Bacteroides	Bacteroides coprocola CAG:162	unclassified	unclassified
member	2263	-	-	-	-	-	HG0973943	-	-	-	-	-	Bacteria	Bacteroidetes	Bacteroidia	Bacteroidales	Bacteroidaceae	Phocaeicola	Phocaeicola coprocola	-	-
member	2263	-	-	-	-	-	HG0990412	metabolism	Energy production and conversion	248EK	'glutamate synthase	500632.CLONEX_01604	Bacteria	Firmicutes	Clostridia	Eubacteriales	Lachnospiraceae	Coprococcus	Coprococcus sp. AF18-48	unclassified	unclassified
member	2263	-	-	-	-	-	HG0990412	-	-	-	-	-	Bacteria	Firmicutes	Clostridia	Eubacteriales	Lachnospiraceae	Coprococcus	Coprococcus sp. AF27-8	-	-
member	2263	-	-	-	-	-	HG0990412	-	-	-	-	-	Bacteria	Firmicutes	Clostridia	Eubacteriales	Lachnospiraceae	Coprococcus	Coprococcus sp. AM25-15LB	-	-
member	2263	-	-	-	-	-	HG0990412	-	-	-	-	-	Bacteria	Firmicutes	Clostridia	Eubacteriales	Lachnospiraceae	Coprococcus	Coprococcus sp. AM25-4LB	-	-
member	2263	-	-	-	-	-	HG0990412	-	-	-	-	-	Bacteria	Firmicutes	Clostridia	Eubacteriales	Lachnospiraceae	Coprococcus	Coprococcus sp. AM27-12LB	-	-
member	2263	-	-	-	-	-	HG0990412	-	-	-	-	-	Bacteria	Firmicutes	Clostridia	Eubacteriales	Lachnospiraceae	Coprococcus	Coprococcus sp. HPP0048	-	-
member	2263	-	-	-	-	-	HG0990412	-	-	-	-	-	Bacteria	Firmicutes	Clostridia	Eubacteriales	Lachnospiraceae	Coprococcus	Coprococcus sp. HPP0074	-	-
member	2263	-	-	-	-	-	HG0990412	-	-	-	-	-	Bacteria	Firmicutes	Clostridia	Eubacteriales	Lachnospiraceae	Faecalimonas	Faecalimonas umbilicata	-	-
member	2263	-	-	-	-	-	HG0990412	-	-	-	-	-	Bacteria	Firmicutes	Clostridia	Eubacteriales	Lachnospiraceae	unclassified	Lachnospiraceae bacterium 6_1_37FAA	-	-
member	2263	-	-	-	-	-	HG0990412	-	-	-	-	-	Bacteria	Firmicutes	Clostridia	Eubacteriales	Lachnospiraceae	unclassified	Lachnospiraceae bacterium 9_1_43BFAA	-	-
member	2263	-	-	-	-	-	HG0990412	-	-	-	-	-	Bacteria	Firmicutes	Clostridia	Eubacteriales	Lachnospiraceae	unclassified	Lachnospiraceae bacterium AM25-17	-	-
member	2263	-	-	-	-	-	HG1053999	metabolism	Energy production and conversion	3WGEA	glutamate synthase	665956.HMPREF1032_00174	unclassified	unclassified	unclassified	unclassified	unclassified	unclassified	unclassified	unclassified	unclassified
member	2263	-	-	-	-	-	HG1059344	metabolism	Energy production and conversion	4H2A8	glutamate synthase (NADPH)	883156.HMPREF9282_01626	Bacteria	Firmicutes	Negativicutes	Veillonellales	Veillonellaceae	Veillonella	Veillonella ratti	unclassified	unclassified
member	2263	-	-	-	-	-	HG1059344	-	-	-	-	-	Bacteria	Firmicutes	Negativicutes	Veillonellales	Veillonellaceae	Veillonella	Veillonella sp. CAG:933	-	-
member	2263	-	-	-	-	-	HG1107225	metabolism	Energy production and conversion	3WGGC	domain protein	471875.RUMLAC_02096	Bacteria	Firmicutes	Clostridia	Eubacteriales	unclassified	unclassified	Clostridiales bacterium 41_12_two_minus	unclassified	unclassified
member	2263	-	-	-	-	-	HG1120159	metabolism	Energy production and conversion	4H2A8	glutamate synthase (NADPH)	1262915.BN574_01286	unclassified	unclassified	unclassified	unclassified	unclassified	unclassified	unclassified	unclassified	unclassified
member	2263	-	-	-	-	-	HG1122776	metabolism	Energy production and conversion	3WGEA	glutamate synthase	411483.FAEPRAA2165_00732	Bacteria	Firmicutes	Clostridia	Eubacteriales	Oscillospiraceae	Faecalibacterium	Faecalibacterium prausnitzii	unclassified	unclassified
member	2263	-	-	-	-	-	HG1122776	-	-	-	-	-	Bacteria	Firmicutes	Clostridia	Eubacteriales	Oscillospiraceae	Faecalibacterium	Faecalibacterium sp. AF27-11BH	-	-
member	2263	-	-	-	-	-	HG1122776	-	-	-	-	-	Bacteria	Firmicutes	Clostridia	Eubacteriales	Oscillospiraceae	Faecalibacterium	Faecalibacterium sp. AM43-5AT	-	-
member	2263	-	-	-	-	-	HG1122776	-	-	-	-	-	Bacteria	Firmicutes	Clostridia	Eubacteriales	Oscillospiraceae	Faecalibacterium	unclassified	-	-
member	2263	-	-	-	-	-	HG1122776	-	-	-	-	-	Bacteria	Firmicutes	Clostridia	Eubacteriales	Oscillospiraceae	Faecalibacterium	uncultured Faecalibacterium sp.	-	-
member	2263	-	-	-	-	-	HG1150059	metabolism	Energy production and conversion	247YB	PFAM oxidoreductase FAD NAD(P)-binding domain protein	180332.JTGN01000007_gene3783	Bacteria	Firmicutes	Clostridia	Eubacteriales	Lachnospiraceae	Fusicatenibacter	Fusicatenibacter sp. CLA-AA-H277	unclassified	unclassified
member	2263	-	-	-	-	-	HG1157598	metabolism	Energy production and conversion	4AKVY	Psort location Cytoplasmic, score 9.97	1121094.KB894643_gene1703	Bacteria	Bacteroidetes	Bacteroidia	Bacteroidales	Bacteroidaceae	Bacteroides	Bacteroides sp. CAG:1076	unclassified	unclassified
member	2263	-	-	-	-	-	HG1169493	metabolism	Amino acid transport and metabolism	27ICB	Dihydroprymidine dehydrogenase domain II, 4Fe-4S cluster	1410628.JNKS01000008_gene3448	Bacteria	Firmicutes	Clostridia	Eubacteriales	Lachnospiraceae	Mediterraneibacter	[Ruminococcus] torques	unclassified	unclassified
member	2263	-	-	-	-	-	HG1169493	-	-	-	-	-	Bacteria	Firmicutes	Clostridia	Eubacteriales	Lachnospiraceae	unclassified	[Eubacterium] rectale	-	-
member	2263	-	-	-	-	-	HG1177299	metabolism	Energy production and conversion	36E1P	glutamate synthase (NADPH), homotetrameric	1507.HMPREF0262_00390	unclassified	unclassified	unclassified	unclassified	unclassified	unclassified	unclassified	unclassified	unclassified
member	2263	-	-	-	-	-	HG1222549	metabolism	Energy production and conversion	22UAN	Dihydroprymidine dehydrogenase domain II, 4Fe-4S cluster	1211813.CAPH01000002_gene1142	Bacteria	Bacteroidetes	Bacteroidia	Bacteroidales	Rikenellaceae	Alistipes	Alistipes ihumii	unclassified	unclassified
member	2263	-	-	-	-	-	HG1231541	metabolism	Amino acid transport and metabolism	22XDN	catalyzes the conversion of pyrimidines to 5,6-dihydro compounds in pyrimidine degradation	1349822.NSB1T_01225	unclassified	unclassified	unclassified	unclassified	unclassified	unclassified	unclassified	unclassified	unclassified
member	2263	-	-	-	-	-	HG1233303	metabolism	Energy production and conversion	36E1P	glutamate synthase (NADPH), homotetrameric	1414720.CBYM010000001_gene837	unclassified	unclassified	unclassified	unclassified	unclassified	unclassified	unclassified	unclassified	unclassified
member	2263	-	-	-	-	-	HG1301857	metabolism	Energy production and conversion	247YB	PFAM oxidoreductase FAD NAD(P)-binding domain protein	1282887.AUJG01000013_gene2498	Bacteria	Firmicutes	Clostridia	Eubacteriales	Eubacteriaceae	Eubacterium	Eubacterium sp. CAG:252	unclassified	unclassified
member	2263	-	-	-	-	-	HG1311299	metabolism	Energy production and conversion	4H2A8	glutamate synthase (NADPH)	568816.Acin_2036	Bacteria	Firmicutes	Negativicutes	Acidaminococcales	Acidaminococcaceae	Acidaminococcus	Acidaminococcus intestini	unclassified	unclassified
member	2263	-	-	-	-	-	HG1311299	-	-	-	-	-	Bacteria	Firmicutes	Negativicutes	Acidaminococcales	Acidaminococcaceae	Acidaminococcus	Acidaminococcus intestini CAG:325	-	-
member	2263	-	-	-	-	-	HG1311299	-	-	-	-	-	Bacteria	Firmicutes	Negativicutes	Acidaminococcales	Acidaminococcaceae	Acidaminococcus	Acidaminococcus sp. BV3L6	-	-
member	2263	-	-	-	-	-	HG1311299	-	-	-	-	-	Bacteria	Firmicutes	Negativicutes	Acidaminococcales	Acidaminococcaceae	Acidaminococcus	Acidaminococcus sp. HPA0509	-	-
member	2263	-	-	-	-	-	HG1311299	-	-	-	-	-	Bacteria	Firmicutes	Negativicutes	Acidaminococcales	Acidaminococcaceae	Acidaminococcus	unclassified	-	-
member	2263	-	-	-	-	-	HG1312377	metabolism	Energy production and conversion	4AKVY	Psort location Cytoplasmic, score 9.97	1121094.KB894643_gene1703	Bacteria	Bacteroidetes	Bacteroidia	Bacteroidales	Bacteroidaceae	Bacteroides	Bacteroides sp. CAG:714	unclassified	unclassified
member	2263	-	-	-	-	-	HG1312377	-	-	-	-	-	Bacteria	Bacteroidetes	Bacteroidia	Bacteroidales	Bacteroidaceae	Phocaeicola	Phocaeicola barnesiae	-	-
member	2263	-	-	-	-	-	HG1317189	metabolism	Energy production and conversion	36DFV	Oxidoreductase	1469948.JPNB01000001_gene1332	Bacteria	Firmicutes	Clostridia	Eubacteriales	Lachnospiraceae	unclassified	Lachnospiraceae bacterium	unclassified	unclassified
member	2263	-	-	-	-	-	HG1342245	metabolism	Energy production and conversion	1TQ1A	'glutamate synthase	1235796.C815_01507	unclassified	unclassified	unclassified	unclassified	unclassified	unclassified	unclassified	unclassified	unclassified
member	2263	-	-	-	-	-	HG1403252	metabolism	Energy production and conversion	3WGEA	glutamate synthase	718252.FP2_21000	unclassified	unclassified	unclassified	unclassified	unclassified	unclassified	unclassified	unclassified	unclassified
member	2263	-	-	-	-	-	HG1417275	metabolism	Amino acid transport and metabolism	27ICB	Dihydroprymidine dehydrogenase domain II, 4Fe-4S cluster	1410628.JNKS01000008_gene3448	Bacteria	Firmicutes	Clostridia	Eubacteriales	Eubacteriaceae	Eubacterium	Eubacterium rectale CAG:36	unclassified	unclassified
member	2263	-	-	-	-	-	HG1417275	-	-	-	-	-	Bacteria	Firmicutes	Clostridia	Eubacteriales	Eubacteriaceae	Eubacterium	Eubacterium sp. 41_20	-	-
member	2263	-	-	-	-	-	HG1417275	-	-	-	-	-	Bacteria	Firmicutes	Clostridia	Eubacteriales	Lachnospiraceae	unclassified	[Eubacterium] rectale	-	-
member	2263	-	-	-	-	-	HG1444479	metabolism	Energy production and conversion	25UR0	NADPH-dependent glutamate synthase beta chain and related oxidoreductases	1336241.JAEB01000018_gene1505	unclassified	unclassified	unclassified	unclassified	unclassified	unclassified	unclassified	unclassified	unclassified
member	2263	-	-	-	-	-	HG1445497	metabolism	Energy production and conversion	3WGEA	glutamate synthase	411471.SUBVAR_06617	unclassified	unclassified	unclassified	unclassified	unclassified	unclassified	unclassified	unclassified	unclassified
member	2263	-	-	-	-	-	HG1472002	metabolism	Energy production and conversion	3XZM3	Psort location Cytoplasmic, score 9.98	537007.BLAHAN_04700	Bacteria	Firmicutes	Clostridia	Eubacteriales	Eubacteriaceae	Eubacterium	uncultured Eubacterium sp.	unclassified	unclassified
member	2263	-	-	-	-	-	HG1472002	-	-	-	-	-	Bacteria	Firmicutes	Clostridia	Eubacteriales	Lachnospiraceae	Dorea	Dorea sp. AF36-15AT	-	-
member	2263	-	-	-	-	-	HG1472002	-	-	-	-	-	Bacteria	Firmicutes	Clostridia	Eubacteriales	Lachnospiraceae	Dorea	Dorea sp. AM58-8	-	-
member	2263	-	-	-	-	-	HG1472002	-	-	-	-	-	Bacteria	Firmicutes	Clostridia	Eubacteriales	Lachnospiraceae	Dorea	unclassified	-	-
member	2263	-	-	-	-	-	HG1481000	metabolism	Energy production and conversion	21XN0	PFAM oxidoreductase FAD NAD(P)-binding domain protein	411902.CLOBOL_03044	Bacteria	Firmicutes	Clostridia	Eubacteriales	Clostridiaceae	Clostridium	Clostridium sp. AT4	unclassified	unclassified
member	2263	-	-	-	-	-	HG1489040	metabolism	Energy production and conversion	3XZM3	Psort location Cytoplasmic, score 9.98	33035.JPJF01000016_gene3862	Bacteria	Firmicutes	Clostridia	Eubacteriales	Lachnospiraceae	Blautia	Blautia stercoris	unclassified	unclassified
member	2263	-	-	-	-	-	HG1489040	-	-	-	-	-	Bacteria	Firmicutes	unclassified	unclassified	unclassified	unclassified	Firmicutes bacterium AM10-47	-	-
member	2263	-	-	-	-	-	HG1489040	-	-	-	-	-	Bacteria	Firmicutes	unclassified	unclassified	unclassified	unclassified	Firmicutes bacterium CAG:227	-	-
member	2263	-	-	-	-	-	HG1489040	-	-	-	-	-	Bacteria	Firmicutes	unclassified	unclassified	unclassified	unclassified	Firmicutes bacterium OM04-13BH	-	-
member	2263	-	-	-	-	-	HG1501284	metabolism	Amino acid transport and metabolism	2N6JY	Dihydroprymidine dehydrogenase domain II, 4Fe-4S cluster	1519439.JPJG01000055_gene2175	Bacteria	Firmicutes	Clostridia	Eubacteriales	Oscillospiraceae	Oscillibacter	Oscillibacter sp. ER4	unclassified	unclassified
member	2263	-	-	-	-	-	HG1501284	-	-	-	-	-	Bacteria	Firmicutes	Clostridia	Eubacteriales	Oscillospiraceae	unclassified	Ruminococcaceae bacterium AF10-16	-	-
member	2263	-	-	-	-	-	HG1501284	-	-	-	-	-	Bacteria	Firmicutes	Clostridia	Eubacteriales	Oscillospiraceae	unclassified	Ruminococcaceae bacterium TF06-43	-	-
member	2263	-	-	-	-	-	HG1523221	metabolism	Energy production and conversion	3WGEA	glutamate synthase	203119.Cthe_0372	Bacteria	Firmicutes	Negativicutes	Selenomonadales	unclassified	unclassified	Selenomonadales bacterium	unclassified	unclassified
member	2263	-	-	-	-	-	HG1525755	metabolism	Energy production and conversion	248EK	'glutamate synthase	585394.RHOM_06750	Bacteria	Firmicutes	Clostridia	Eubacteriales	Lachnospiraceae	Roseburia	Roseburia sp. AF22-8AC	cellobiose dehydrogenase (EC 1.1.99.18); glucose 1-oxidase (EC 1.1.3.4); aryl alcohol oxidase (EC 1.1.3.7); alcohol oxidase (EC 1.1.3.13); pyranose oxidase (EC 1.1.3.10)	AA3
member	2263	-	-	-	-	-	HG1525755	-	-	-	-	-	Bacteria	Firmicutes	Clostridia	Eubacteriales	Lachnospiraceae	Roseburia	Roseburia sp. AF25-13LB	-	-
member	2263	-	-	-	-	-	HG1525755	-	-	-	-	-	Bacteria	Firmicutes	Clostridia	Eubacteriales	Lachnospiraceae	Roseburia	Roseburia sp. AF25-15LB	-	-
member	2263	-	-	-	-	-	HG1525755	-	-	-	-	-	Bacteria	Firmicutes	Clostridia	Eubacteriales	Lachnospiraceae	Roseburia	Roseburia sp. AF25-18LB	-	-
member	2263	-	-	-	-	-	HG1525755	-	-	-	-	-	Bacteria	Firmicutes	Clostridia	Eubacteriales	Lachnospiraceae	Roseburia	Roseburia sp. AF25-25LB	-	-
member	2263	-	-	-	-	-	HG1525755	-	-	-	-	-	Bacteria	Firmicutes	Clostridia	Eubacteriales	Lachnospiraceae	Roseburia	Roseburia sp. AF34-16	-	-
member	2263	-	-	-	-	-	HG1525755	-	-	-	-	-	Bacteria	Firmicutes	Clostridia	Eubacteriales	Lachnospiraceae	Roseburia	Roseburia sp. AF42-8	-	-
member	2263	-	-	-	-	-	HG1525755	-	-	-	-	-	Bacteria	Firmicutes	Clostridia	Eubacteriales	Lachnospiraceae	Roseburia	Roseburia sp. CAG:45	-	-
member	2263	-	-	-	-	-	HG1525755	-	-	-	-	-	Bacteria	Firmicutes	Clostridia	Eubacteriales	Lachnospiraceae	Roseburia	Roseburia sp. CLA-AA-H204	-	-
member	2263	-	-	-	-	-	HG1525755	-	-	-	-	-	Bacteria	Firmicutes	Clostridia	Eubacteriales	Lachnospiraceae	Roseburia	unclassified	-	-
member	2263	-	-	-	-	-	HG1525755	-	-	-	-	-	Bacteria	Firmicutes	Clostridia	Eubacteriales	Lachnospiraceae	Roseburia	uncultured Roseburia sp.	-	-
member	2263	-	-	-	-	-	HG1530091	metabolism	Amino acid transport and metabolism	2N6JY	Dihydroprymidine dehydrogenase domain II, 4Fe-4S cluster	1519439.JPJG01000055_gene2175	Bacteria	Firmicutes	Clostridia	Eubacteriales	Clostridiaceae	Clostridium	Clostridium sp. CAG:964	unclassified	unclassified
member	2263	-	-	-	-	-	HG1543007	metabolism	Energy production and conversion	4AKVY	Psort location Cytoplasmic, score 9.97	484018.BACPLE_02205	Bacteria	Bacteroidetes	Bacteroidia	Bacteroidales	Bacteroidaceae	Phocaeicola	Phocaeicola plebeius	unclassified	unclassified
member	2263	-	-	-	-	-	HG1550447	metabolism	Energy production and conversion	4AKVY	Psort location Cytoplasmic, score 9.97	484018.BACPLE_02205	Bacteria	Bacteroidetes	Bacteroidia	Bacteroidales	Bacteroidaceae	Phocaeicola	Phocaeicola plebeius	unclassified	unclassified
member	2263	-	-	-	-	-	HG1560977	metabolism	Energy production and conversion	4AKVY	Psort location Cytoplasmic, score 9.97	484018.BACPLE_02205	Bacteria	Bacteroidetes	Bacteroidia	Bacteroidales	Bacteroidaceae	Phocaeicola	Phocaeicola plebeius	unclassified	unclassified
member	2263	-	-	-	-	-	HG1561371	metabolism	Energy production and conversion	3WGEA	glutamate synthase	411471.SUBVAR_06617	Bacteria	Firmicutes	Clostridia	Eubacteriales	Oscillospiraceae	Subdoligranulum	Subdoligranulum sp. APC924/74	unclassified	unclassified
member	2263	-	-	-	-	-	HG1561371	-	-	-	-	-	Viruses	Uroviricota	Caudoviricetes	Caudovirales	Siphoviridae	unclassified	Siphoviridae sp.	-	-
member	2263	-	-	-	-	-	HG1579905	metabolism	Energy production and conversion	3WGEA	glutamate synthase	665956.HMPREF1032_00174	unclassified	unclassified	unclassified	unclassified	unclassified	unclassified	unclassified	unclassified	unclassified
member	2263	-	-	-	-	-	HG1582413	metabolism	Energy production and conversion	25UR0	NADPH-dependent glutamate synthase beta chain and related oxidoreductases	515620.EUBELI_00917	Bacteria	Firmicutes	Clostridia	Eubacteriales	Eubacteriaceae	Eubacterium	Eubacterium sp. CAG:248	unclassified	unclassified
member	2263	-	-	-	-	-	HG1594560	metabolism	Energy production and conversion	25UR0	NADPH-dependent glutamate synthase beta chain and related oxidoreductases	411463.EUBVEN_00087	Bacteria	Firmicutes	Clostridia	Eubacteriales	Eubacteriaceae	Eubacterium	Eubacterium ventriosum	unclassified	unclassified
member	2263	-	-	-	-	-	HG1611274	metabolism	Energy production and conversion	267YC	Psort location Cytoplasmic, score	877414.ATWA01000011_gene2294	Bacteria	Firmicutes	unclassified	unclassified	unclassified	unclassified	Firmicutes bacterium CAG:110	unclassified	unclassified
member	2263	-	-	-	-	-	HG1611657	metabolism	Energy production and conversion	267YC	Psort location Cytoplasmic, score	1232447.BAHW02000010_gene476	Bacteria	Firmicutes	Clostridia	Eubacteriales	Lachnospiraceae	Anaerostipes	Anaerostipes hadrus	unclassified	unclassified
member	2263	-	-	-	-	-	HG1611657	-	-	-	-	-	Bacteria	Firmicutes	Clostridia	Eubacteriales	Lachnospiraceae	Anaerostipes	unclassified	-	-
member	2263	-	-	-	-	-	HG1611657	-	-	-	-	-	Bacteria	Firmicutes	unclassified	unclassified	unclassified	unclassified	Firmicutes bacterium AF12-30	-	-
member	2263	-	-	-	-	-	HG1620476	metabolism	Energy production and conversion	4AKVY	Psort location Cytoplasmic, score 9.97	484018.BACPLE_02205	Bacteria	Bacteroidetes	Bacteroidia	Bacteroidales	Bacteroidaceae	Phocaeicola	Phocaeicola plebeius	unclassified	unclassified
member	2263	-	-	-	-	-	HG1641489	metabolism	Energy production and conversion	3XZ00	Psort location Cytoplasmic, score 9.98	411459.RUMOBE_03157	Bacteria	Firmicutes	Clostridia	Eubacteriales	Lachnospiraceae	Blautia	Blautia luti	unclassified	unclassified
member	2263	-	-	-	-	-	HG1641489	-	-	-	-	-	Bacteria	Firmicutes	Clostridia	Eubacteriales	Lachnospiraceae	Blautia	Blautia massiliensis	-	-
member	2263	-	-	-	-	-	HG1641489	-	-	-	-	-	Bacteria	Firmicutes	Clostridia	Eubacteriales	Lachnospiraceae	Blautia	Blautia sp. SC05B48	-	-
member	2263	-	-	-	-	-	HG1641489	-	-	-	-	-	Bacteria	Firmicutes	Clostridia	Eubacteriales	Lachnospiraceae	Blautia	unclassified	-	-
member	2263	-	-	-	-	-	HG1641489	-	-	-	-	-	Bacteria	Firmicutes	Clostridia	Eubacteriales	Lachnospiraceae	Blautia	uncultured Blautia sp.	-	-
member	2263	-	-	-	-	-	HG1641489	-	-	-	-	-	Bacteria	Firmicutes	Clostridia	Eubacteriales	Oscillospiraceae	Ruminococcus	Ruminococcus sp. AF17-12	-	-
member	2263	-	-	-	-	-	HG1641489	-	-	-	-	-	Bacteria	Firmicutes	Clostridia	Eubacteriales	Oscillospiraceae	Ruminococcus	Ruminococcus sp. AF20-12LB	-	-
member	2263	-	-	-	-	-	HG1641489	-	-	-	-	-	Bacteria	Firmicutes	Clostridia	Eubacteriales	Oscillospiraceae	Ruminococcus	Ruminococcus sp. AM23-1	-	-
member	2263	-	-	-	-	-	HG1641489	-	-	-	-	-	Bacteria	Firmicutes	Clostridia	Eubacteriales	Oscillospiraceae	Ruminococcus	Ruminococcus sp. AM26-12LB	-	-
member	2263	-	-	-	-	-	HG1641489	-	-	-	-	-	Bacteria	Firmicutes	Clostridia	Eubacteriales	Oscillospiraceae	Ruminococcus	Ruminococcus sp. CAG:90	-	-
member	2263	-	-	-	-	-	HG1641489	-	-	-	-	-	Bacteria	Firmicutes	Clostridia	Eubacteriales	Oscillospiraceae	Ruminococcus	Ruminococcus sp. OF02-6	-	-
member	2263	-	-	-	-	-	HG1641489	-	-	-	-	-	Bacteria	Firmicutes	Clostridia	Eubacteriales	unclassified	unclassified	unclassified	-	-
member	2263	-	-	-	-	-	HG1646052	metabolism	Energy production and conversion	248EK	'glutamate synthase	585394.RHOM_06750	unclassified	unclassified	unclassified	unclassified	unclassified	unclassified	unclassified	unclassified	unclassified
member	2263	-	-	-	-	-	HG1657741	metabolism	Energy production and conversion	25UR0	NADPH-dependent glutamate synthase beta chain and related oxidoreductases	1336241.JAEB01000018_gene1505	Bacteria	Firmicutes	Clostridia	Eubacteriales	Lachnospiraceae	Roseburia	Roseburia sp. CAG:309	unclassified	unclassified
member	2263	-	-	-	-	-	HG1657741	-	-	-	-	-	Bacteria	Firmicutes	Clostridia	Eubacteriales	unclassified	unclassified	Clostridiales bacterium	-	-
member	2263	-	-	-	-	-	HG1672799	metabolism	Energy production and conversion	25UR0	NADPH-dependent glutamate synthase beta chain and related oxidoreductases	1235790.C805_03800	Bacteria	Firmicutes	Clostridia	Eubacteriales	Eubacteriales Family XIII. Incertae Sedis	unclassified	Clostridiales Family XIII bacterium	unclassified	unclassified
member	2263	-	-	-	-	-	HG1686359	metabolism	Energy production and conversion	267YC	Psort location Cytoplasmic, score	1232447.BAHW02000010_gene476	Bacteria	Firmicutes	Clostridia	Eubacteriales	Lachnospiraceae	Anaerostipes	Anaerostipes hadrus	unclassified	unclassified
member	2263	-	-	-	-	-	HG1686359	-	-	-	-	-	Bacteria	Firmicutes	Clostridia	Eubacteriales	Lachnospiraceae	Anaerostipes	unclassified	-	-
member	2263	-	-	-	-	-	HG1686359	-	-	-	-	-	Bacteria	Firmicutes	unclassified	unclassified	unclassified	unclassified	Firmicutes bacterium AF12-30	-	-
member	2263	-	-	-	-	-	HG1698059	metabolism	Amino acid transport and metabolism	27ICB	Dihydroprymidine dehydrogenase domain II, 4Fe-4S cluster	397287.C807_01285	Bacteria	Firmicutes	unclassified	unclassified	unclassified	unclassified	Firmicutes bacterium CAG:534	unclassified	unclassified
member	2263	-	-	-	-	-	HG1698570	metabolism	Energy production and conversion	4AKVY	Psort location Cytoplasmic, score 9.97	272559.BF9343_0887	Bacteria	Bacteroidetes	Bacteroidia	Bacteroidales	Bacteroidaceae	Bacteroides	Bacteroides fragilis	unclassified	unclassified
member	2263	-	-	-	-	-	HG1708443	metabolism	Energy production and conversion	21Y4Z	glutamate synthase (NADPH), homotetrameric	610130.Closa_2933	Bacteria	Firmicutes	Clostridia	Eubacteriales	Eubacteriaceae	Eubacterium	Eubacterium sp. CAG:603	unclassified	unclassified
member	2263	-	-	-	-	-	HG1710795	metabolism	Energy production and conversion	267YC	Psort location Cytoplasmic, score	742738.HMPREF9460_01670	Bacteria	Firmicutes	Clostridia	Eubacteriales	Oscillospiraceae	Flavonifractor	Flavonifractor plautii	unclassified	unclassified
member	2263	-	-	-	-	-	HG1717598	metabolism	Energy production and conversion	27V8D	COG COG0493 NADPH-dependent glutamate synthase beta chain and related oxidoreductases	411462.DORLON_00582	Bacteria	Firmicutes	Clostridia	Eubacteriales	Lachnospiraceae	Dorea	Dorea longicatena	unclassified	unclassified
member	2263	-	-	-	-	-	HG1717598	-	-	-	-	-	Bacteria	Firmicutes	Clostridia	Eubacteriales	Lachnospiraceae	Dorea	Dorea longicatena CAG:42	-	-
member	2263	-	-	-	-	-	HG1717598	-	-	-	-	-	Bacteria	Firmicutes	Clostridia	Eubacteriales	Lachnospiraceae	Dorea	unclassified	-	-
member	2263	-	-	-	-	-	HG1719996	metabolism	Energy production and conversion	267YC	Psort location Cytoplasmic, score	457421.CBFG_03458	Bacteria	Firmicutes	Clostridia	Eubacteriales	Clostridiaceae	Clostridium	Clostridium sp. AT4	unclassified	unclassified
member	2263	-	-	-	-	-	HG1725810	metabolism	Energy production and conversion	25UR0	NADPH-dependent glutamate synthase beta chain and related oxidoreductases	1256908.HMPREF0373_02626	Bacteria	Firmicutes	Clostridia	Eubacteriales	Eubacteriaceae	Eubacterium	Eubacterium ramulus	unclassified	unclassified
member	2263	-	-	-	-	-	HG1730861	metabolism	Energy production and conversion	4AKVY	Psort location Cytoplasmic, score 9.97	272559.BF9343_0887	Bacteria	Bacteroidetes	Bacteroidia	Bacteroidales	Bacteroidaceae	Bacteroides	Bacteroides fragilis	unclassified	unclassified
member	2263	-	-	-	-	-	HG1750971	metabolism	Energy production and conversion	3WGEA	glutamate synthase	877411.JMMA01000002_gene1200	unclassified	unclassified	unclassified	unclassified	unclassified	unclassified	unclassified	unclassified	unclassified
member	2263	-	-	-	-	-	HG1780677	metabolism	Energy production and conversion	36E1P	glutamate synthase (NADPH), homotetrameric	908340.HMPREF9406_1659	unclassified	unclassified	unclassified	unclassified	unclassified	unclassified	unclassified	unclassified	unclassified
member	2263	-	-	-	-	-	HG1793822	metabolism	Energy production and conversion	267YC	Psort location Cytoplasmic, score	411467.BACCAP_02296	Bacteria	Firmicutes	Clostridia	Eubacteriales	Oscillospiraceae	Pseudoflavonifractor	Pseudoflavonifractor capillosus	unclassified	unclassified
member	2263	-	-	-	-	-	HG1800170	metabolism	Energy production and conversion	21Y4Z	glutamate synthase (NADPH), homotetrameric	411902.CLOBOL_03043	unclassified	unclassified	unclassified	unclassified	unclassified	unclassified	unclassified	unclassified	unclassified
member	2263	-	-	-	-	-	HG1801894	metabolism	Energy production and conversion	3WGEA	glutamate synthase	1514668.JOOA01000002_gene3090	Bacteria	Firmicutes	Clostridia	Eubacteriales	Oscillospiraceae	Ruminococcus	Ruminococcus sp. CAG:403	unclassified	unclassified
member	2263	-	-	-	-	-	HG1816356	metabolism	Energy production and conversion	22UAN	Dihydroprymidine dehydrogenase domain II, 4Fe-4S cluster	742725.HMPREF9450_01575	Bacteria	Bacteroidetes	Bacteroidia	Bacteroidales	Rikenellaceae	Alistipes	Alistipes indistinctus	unclassified	unclassified
member	2263	-	-	-	-	-	HG1823678	metabolism	Energy production and conversion	21Y9A	Dihydroprymidine dehydrogenase domain II, 4Fe-4S cluster	1298920.KI911353_gene4125	Bacteria	Firmicutes	Clostridia	Eubacteriales	Lachnospiraceae	Blautia	Blautia obeum	cellobiose dehydrogenase (EC 1.1.99.18); glucose 1-oxidase (EC 1.1.3.4); aryl alcohol oxidase (EC 1.1.3.7); alcohol oxidase (EC 1.1.3.13); pyranose oxidase (EC 1.1.3.10)	AA3
member	2263	-	-	-	-	-	HG1823678	-	-	-	-	-	Bacteria	Firmicutes	Clostridia	Eubacteriales	Lachnospiraceae	Blautia	Blautia sp. AF19-10LB	-	-
member	2263	-	-	-	-	-	HG1823678	-	-	-	-	-	Bacteria	Firmicutes	Clostridia	Eubacteriales	Lachnospiraceae	Blautia	Blautia sp. CAG:237	-	-
member	2263	-	-	-	-	-	HG1841418	metabolism	Energy production and conversion	3XZM3	Psort location Cytoplasmic, score 9.98	411459.RUMOBE_03159	Bacteria	Firmicutes	Clostridia	Eubacteriales	Lachnospiraceae	Blautia	Blautia sp. CAG:237	unclassified	unclassified
member	2263	-	-	-	-	-	HG1841418	-	-	-	-	-	Bacteria	Firmicutes	Clostridia	Eubacteriales	Lachnospiraceae	Blautia	unclassified	-	-
member	2263	-	-	-	-	-	HG1844060	metabolism	Amino acid transport and metabolism	22XDN	catalyzes the conversion of pyrimidines to 5,6-dihydro compounds in pyrimidine degradation	435591.BDI_3682	Bacteria	Bacteroidetes	Bacteroidia	Bacteroidales	Muribaculaceae	Muribaculum	Muribaculum gordoncarteri	unclassified	unclassified
member	2263	-	-	-	-	-	HG1844060	-	-	-	-	-	Bacteria	Bacteroidetes	Bacteroidia	Bacteroidales	Muribaculaceae	Muribaculum	Muribaculum sp. NM65_B17	-	-
member	2263	-	-	-	-	-	HG1844060	-	-	-	-	-	Bacteria	Bacteroidetes	Bacteroidia	Bacteroidales	Muribaculaceae	unclassified	Muribaculaceae bacterium	-	-
member	2263	-	-	-	-	-	HG1844060	-	-	-	-	-	Bacteria	Bacteroidetes	Bacteroidia	Bacteroidales	Muribaculaceae	unclassified	Muribaculaceae bacterium Isolate-102 (HZI)	-	-
member	2263	-	-	-	-	-	HG1847498	metabolism	Amino acid transport and metabolism	27ICB	Dihydroprymidine dehydrogenase domain II, 4Fe-4S cluster	658655.HMPREF0988_00222	Bacteria	Firmicutes	Clostridia	Eubacteriales	Lachnospiraceae	Coprococcus	Coprococcus comes	unclassified	unclassified
member	2263	-	-	-	-	-	HG1847498	-	-	-	-	-	Bacteria	Firmicutes	Clostridia	Eubacteriales	Lachnospiraceae	Coprococcus	Coprococcus comes CAG:19	-	-
member	2263	-	-	-	-	-	HG1847498	-	-	-	-	-	Bacteria	Firmicutes	Clostridia	Eubacteriales	Lachnospiraceae	Coprococcus	uncultured Coprococcus sp.	-	-
member	2263	-	-	-	-	-	HG1855468	metabolism	Amino acid transport and metabolism	2N6JY	Dihydroprymidine dehydrogenase domain II, 4Fe-4S cluster	1235797.C816_02221	unclassified	unclassified	unclassified	unclassified	unclassified	unclassified	unclassified	unclassified	unclassified
member	2263	-	-	-	-	-	HG1875365	metabolism	Energy production and conversion	36E1P	glutamate synthase (NADPH), homotetrameric	411489.CLOL250_02447	Bacteria	Firmicutes	Clostridia	Eubacteriales	Lachnospiraceae	Waltera	Waltera intestinalis	unclassified	unclassified
member	2263	-	-	-	-	-	HG1875365	-	-	-	-	-	Bacteria	Firmicutes	unclassified	unclassified	unclassified	unclassified	Firmicutes bacterium AF22-6AC	-	-
member	2263	-	-	-	-	-	HG1875365	-	-	-	-	-	Bacteria	Firmicutes	unclassified	unclassified	unclassified	unclassified	Firmicutes bacterium CAG:65	-	-
member	2263	-	-	-	-	-	HG1875365	-	-	-	-	-	Bacteria	Firmicutes	unclassified	unclassified	unclassified	unclassified	Firmicutes bacterium CAG:65_45_313	-	-
member	2263	-	-	-	-	-	HG1875365	-	-	-	-	-	Bacteria	Firmicutes	unclassified	unclassified	unclassified	unclassified	Firmicutes bacterium OM08-11AC	-	-
member	2263	-	-	-	-	-	HG1877795	metabolism	Amino acid transport and metabolism	27ICB	Dihydroprymidine dehydrogenase domain II, 4Fe-4S cluster	1392493.JIAB01000001_gene1270	Bacteria	Firmicutes	unclassified	unclassified	unclassified	unclassified	Firmicutes bacterium CAG:103	unclassified	unclassified
member	2263	-	-	-	-	-	HG1883818	metabolism	Energy production and conversion	4H2A8	glutamate synthase (NADPH)	1410665.JNKR01000001_gene427	Bacteria	Firmicutes	Negativicutes	Selenomonadales	Selenomonadaceae	Mitsuokella	Mitsuokella jalaludinii	unclassified	unclassified
member	2263	-	-	-	-	-	HG1893011	metabolism	Energy production and conversion	3VPSC	Psort location Cytoplasmic, score	428126.CLOSPI_01636	Bacteria	Firmicutes	Clostridia	Eubacteriales	Oscillospiraceae	Ruminococcus	Ruminococcus sp. CAG:254	unclassified	unclassified
member	2263	-	-	-	-	-	HG1893125	metabolism	Energy production and conversion	248EK	'glutamate synthase	622312.ROSEINA2194_00369	unclassified	unclassified	unclassified	unclassified	unclassified	unclassified	unclassified	unclassified	unclassified
member	2263	-	-	-	-	-	HG1905077	metabolism	Energy production and conversion	3VPSC	Psort location Cytoplasmic, score	428126.CLOSPI_01636	Bacteria	Firmicutes	Clostridia	Eubacteriales	Oscillospiraceae	Ruminococcus	Ruminococcus sp. CAG:254	unclassified	unclassified
member	2263	-	-	-	-	-	HG1905435	metabolism	Energy production and conversion	3WGEA	glutamate synthase	1160721.RBI_I01075	unclassified	unclassified	unclassified	unclassified	unclassified	unclassified	unclassified	unclassified	unclassified
member	2263	-	-	-	-	-	HG1939095	metabolism	Amino acid transport and metabolism	22XDN	catalyzes the conversion of pyrimidines to 5,6-dihydro compounds in pyrimidine degradation	435591.BDI_3682	Bacteria	Bacteroidetes	Bacteroidia	Bacteroidales	Muribaculaceae	Duncaniella	Duncaniella dubosii	unclassified	unclassified
member	2263	-	-	-	-	-	HG1944040	metabolism	Energy production and conversion	36E1P	glutamate synthase (NADPH), homotetrameric	1226325.HMPREF1548_05535	unclassified	unclassified	unclassified	unclassified	unclassified	unclassified	unclassified	unclassified	unclassified
member	2263	-	-	-	-	-	HG1967175	metabolism	Amino acid transport and metabolism	27ICB	Dihydroprymidine dehydrogenase domain II, 4Fe-4S cluster	1235800.C819_00120	unclassified	unclassified	unclassified	unclassified	unclassified	unclassified	unclassified	unclassified	unclassified
member	2263	-	-	-	-	-	HG1967950	metabolism	Energy production and conversion	4AKVY	Psort location Cytoplasmic, score 9.97	547042.BACCOPRO_03132	Bacteria	Bacteroidetes	Bacteroidia	Bacteroidales	Bacteroidaceae	Bacteroides	Bacteroides coprophilus CAG:333	unclassified	unclassified
member	2263	-	-	-	-	-	HG1967950	-	-	-	-	-	Bacteria	Bacteroidetes	Bacteroidia	Bacteroidales	Bacteroidaceae	Phocaeicola	Phocaeicola coprophilus	-	-
member	2263	-	-	-	-	-	HG1974443	metabolism	Energy production and conversion	3WGEA	glutamate synthase	411471.SUBVAR_06617	Bacteria	Firmicutes	Clostridia	Eubacteriales	Oscillospiraceae	Subdoligranulum	Subdoligranulum sp. APC924/74	unclassified	unclassified
member	2263	-	-	-	-	-	HG1974443	-	-	-	-	-	Viruses	Uroviricota	Caudoviricetes	Caudovirales	Siphoviridae	unclassified	Siphoviridae sp.	-	-
member	2263	-	-	-	-	-	HG1975646	metabolism	Energy production and conversion	4AKVY	Psort location Cytoplasmic, score 9.97	484018.BACPLE_02205	Bacteria	Bacteroidetes	Bacteroidia	Bacteroidales	Bacteroidaceae	Phocaeicola	Phocaeicola plebeius	unclassified	unclassified
member	2263	-	-	-	-	-	HG1979287	metabolism	Amino acid transport and metabolism	2N6JY	Dihydroprymidine dehydrogenase domain II, 4Fe-4S cluster	1519439.JPJG01000055_gene2175	unclassified	unclassified	unclassified	unclassified	unclassified	unclassified	unclassified	unclassified	unclassified
member	2263	-	-	-	-	-	HG1990302	metabolism	Energy production and conversion	3XZ00	Psort location Cytoplasmic, score 9.98	537007.BLAHAN_04701	Bacteria	Firmicutes	Clostridia	Eubacteriales	Lachnospiraceae	Blautia	Blautia sp. CAG:52	unclassified	unclassified
member	2263	-	-	-	-	-	HG1990302	-	-	-	-	-	Bacteria	Firmicutes	Clostridia	Eubacteriales	Lachnospiraceae	Blautia	uncultured Blautia sp.	-	-
member	2263	-	-	-	-	-	HG1992252	metabolism	Energy production and conversion	25UR0	NADPH-dependent glutamate synthase beta chain and related oxidoreductases	515620.EUBELI_00917	Bacteria	Bacteroidetes	Bacteroidia	Bacteroidales	Bacteroidaceae	Bacteroides	Bacteroides galacturonicus	unclassified	unclassified
member	2263	-	-	-	-	-	HG1992252	-	-	-	-	-	Bacteria	Firmicutes	Bacilli	Lactobacillales	Lactobacillaceae	Lactobacillus	Lactobacillus rogosae	-	-
member	2263	-	-	-	-	-	HG1992252	-	-	-	-	-	Bacteria	Firmicutes	Clostridia	Eubacteriales	Eubacteriaceae	Eubacterium	Eubacterium sp. CAG76_36_125	-	-
member	2263	-	-	-	-	-	HG1992252	-	-	-	-	-	Bacteria	Firmicutes	Clostridia	Eubacteriales	Eubacteriaceae	Eubacterium	Eubacterium sp. CAG:76	-	-
member	2263	-	-	-	-	-	HG1992252	-	-	-	-	-	Bacteria	Firmicutes	Clostridia	Eubacteriales	Lachnospiraceae	Lachnospira	Lachnospira pectinoschiza	-	-
member	2263	-	-	-	-	-	HG1994408	metabolism	Energy production and conversion	267YC	Psort location Cytoplasmic, score	1297617.JPJD01000036_gene801	Bacteria	Firmicutes	Clostridia	Eubacteriales	unclassified	unclassified	Clostridiales bacterium	unclassified	unclassified
member	2263	-	-	-	-	-	HG2003254	metabolism	Coenzyme transport and metabolism	27IU1	Iron-sulfur cluster binding domain of dihydroorotate dehydrogenase B	1410624.JNKK01000004_gene393	Bacteria	Firmicutes	Clostridia	Eubacteriales	Clostridiaceae	unclassified	Clostridiaceae bacterium Marseille-Q4143	unclassified	unclassified
member	2263	-	-	-	-	-	HG2003254	metabolism	Energy production and conversion	27IU1	Iron-sulfur cluster binding domain of dihydroorotate dehydrogenase B	1410624.JNKK01000004_gene393	Bacteria	Firmicutes	Clostridia	Eubacteriales	Clostridiaceae	unclassified	Clostridiaceae bacterium OM08-6BH	-	-
member	2263	-	-	-	-	-	HG2008523	metabolism	Energy production and conversion	2FMJF	glutamate synthase (NADPH)	1002367.HMPREF0673_01672	Bacteria	Bacteroidetes	Bacteroidia	Bacteroidales	Prevotellaceae	Prevotella	Prevotella stercorea	unclassified	unclassified
member	2263	-	-	-	-	-	HG2028843	metabolism	Amino acid transport and metabolism	27ICB	Dihydroprymidine dehydrogenase domain II, 4Fe-4S cluster	1235800.C819_00120	Bacteria	Firmicutes	Clostridia	Eubacteriales	Lachnospiraceae	Kineothrix	Kineothrix sp. MSJ-39	unclassified	unclassified
member	2263	-	-	-	-	-	HG2028843	-	-	-	-	-	Bacteria	Firmicutes	unclassified	unclassified	unclassified	unclassified	Firmicutes bacterium CAG:194	-	-
member	2263	-	-	-	-	-	HG2028843	-	-	-	-	-	Bacteria	Firmicutes	unclassified	unclassified	unclassified	unclassified	Firmicutes bacterium CAG:552_39_19	-	-
member	2263	-	-	-	-	-	HG2032136	metabolism	Energy production and conversion	267YC	Psort location Cytoplasmic, score	411467.BACCAP_02296	Bacteria	Firmicutes	unclassified	unclassified	unclassified	unclassified	Firmicutes bacterium CAG:110	unclassified	unclassified
member	2263	-	-	-	-	-	HG2035701	metabolism	Energy production and conversion	248EK	'glutamate synthase	140626.JHWB01000016_gene2338	Bacteria	Firmicutes	Clostridia	Eubacteriales	Eubacteriaceae	Eubacterium	Eubacterium rectale CAG:36	unclassified	unclassified
member	2263	-	-	-	-	-	HG2035701	-	-	-	-	-	Bacteria	Firmicutes	Clostridia	Eubacteriales	Eubacteriaceae	Eubacterium	Eubacterium sp. 41_20	-	-
member	2263	-	-	-	-	-	HG2035701	-	-	-	-	-	Bacteria	Firmicutes	Clostridia	Eubacteriales	Lachnospiraceae	unclassified	[Eubacterium] rectale	-	-
member	2263	-	-	-	-	-	HG2039177	metabolism	Energy production and conversion	4AKVY	Psort location Cytoplasmic, score 9.97	585543.HMPREF0969_00786	Bacteria	Bacteroidetes	Bacteroidia	Bacteroidales	Bacteroidaceae	Bacteroides	Bacteroides sp. CAG:462	unclassified	unclassified
member	2263	-	-	-	-	-	HG2039177	-	-	-	-	-	Bacteria	Bacteroidetes	Bacteroidia	Bacteroidales	Bacteroidaceae	Bacteroides	Bacteroides sp. Marseille-P3684	-	-
member	2263	-	-	-	-	-	HG2056480	metabolism	Energy production and conversion	36DFV	Oxidoreductase	556261.HMPREF0240_02871	unclassified	unclassified	unclassified	unclassified	unclassified	unclassified	unclassified	unclassified	unclassified
member	2263	-	-	-	-	-	HG2064300	metabolism	Amino acid transport and metabolism	27ICB	Dihydroprymidine dehydrogenase domain II, 4Fe-4S cluster	1410633.JHWR01000013_gene821	unclassified	unclassified	unclassified	unclassified	unclassified	unclassified	unclassified	unclassified	unclassified
member	2263	-	-	-	-	-	HG2080321	metabolism	Energy production and conversion	4AKVY	Psort location Cytoplasmic, score 9.97	357276.EL88_11150	Bacteria	Bacteroidetes	Bacteroidia	Bacteroidales	Bacteroidaceae	Bacteroides	Bacteroides sp. 9_1_42FAA	unclassified	unclassified
member	2263	-	-	-	-	-	HG2080321	-	-	-	-	-	Bacteria	Bacteroidetes	Bacteroidia	Bacteroidales	Bacteroidaceae	Bacteroides	Bacteroides sp. AF17-1	-	-
member	2263	-	-	-	-	-	HG2080321	-	-	-	-	-	Bacteria	Bacteroidetes	Bacteroidia	Bacteroidales	Bacteroidaceae	Bacteroides	Bacteroides sp. AF25-18	-	-
member	2263	-	-	-	-	-	HG2080321	-	-	-	-	-	Bacteria	Bacteroidetes	Bacteroidia	Bacteroidales	Bacteroidaceae	Bacteroides	Bacteroides sp. AF32-15BH	-	-
member	2263	-	-	-	-	-	HG2080321	-	-	-	-	-	Bacteria	Bacteroidetes	Bacteroidia	Bacteroidales	Bacteroidaceae	Bacteroides	Bacteroides sp. AF39-10AT	-	-
member	2263	-	-	-	-	-	HG2080321	-	-	-	-	-	Bacteria	Bacteroidetes	Bacteroidia	Bacteroidales	Bacteroidaceae	Bacteroides	Bacteroides sp. AM23-18	-	-
member	2263	-	-	-	-	-	HG2080321	-	-	-	-	-	Bacteria	Bacteroidetes	Bacteroidia	Bacteroidales	Bacteroidaceae	Bacteroides	Bacteroides vulgatus CAG:6	-	-
member	2263	-	-	-	-	-	HG2080321	-	-	-	-	-	Bacteria	Bacteroidetes	Bacteroidia	Bacteroidales	Bacteroidaceae	Phocaeicola	Phocaeicola dorei	-	-
member	2263	-	-	-	-	-	HG2080321	-	-	-	-	-	Bacteria	Bacteroidetes	Bacteroidia	Bacteroidales	Bacteroidaceae	Phocaeicola	Phocaeicola vulgatus	-	-
member	2263	-	-	-	-	-	HG2080321	-	-	-	-	-	Bacteria	Bacteroidetes	Bacteroidia	Bacteroidales	Bacteroidaceae	Phocaeicola	unclassified	-	-
member	2263	-	-	-	-	-	HG2080321	-	-	-	-	-	Bacteria	Bacteroidetes	Bacteroidia	Bacteroidales	Bacteroidaceae	unclassified	unclassified	-	-
member	2263	-	-	-	-	-	HG2080321	-	-	-	-	-	Viruses	Uroviricota	Caudoviricetes	Caudovirales	Myoviridae	unclassified	Myoviridae sp.	-	-
member	2263	-	-	-	-	-	HG2085105	metabolism	Amino acid transport and metabolism	27ICB	Dihydroprymidine dehydrogenase domain II, 4Fe-4S cluster	1235800.C819_00120	Bacteria	Firmicutes	Clostridia	Eubacteriales	Lachnospiraceae	Coprococcus	Coprococcus comes	unclassified	unclassified
member	2263	-	-	-	-	-	HG2085105	-	-	-	-	-	Bacteria	Firmicutes	Clostridia	Eubacteriales	Lachnospiraceae	Coprococcus	Coprococcus comes CAG:19	-	-
member	2263	-	-	-	-	-	HG2085105	-	-	-	-	-	Bacteria	Firmicutes	Clostridia	Eubacteriales	Lachnospiraceae	Coprococcus	uncultured Coprococcus sp.	-	-
member	2263	-	-	-	-	-	HG2105147	metabolism	Energy production and conversion	267YC	Psort location Cytoplasmic, score	411467.BACCAP_02296	unclassified	unclassified	unclassified	unclassified	unclassified	unclassified	unclassified	unclassified	unclassified
member	2263	-	-	-	-	-	HG2122952	metabolism	Amino acid transport and metabolism	2N6JY	Dihydroprymidine dehydrogenase domain II, 4Fe-4S cluster	1226322.HMPREF1545_02488	unclassified	unclassified	unclassified	unclassified	unclassified	unclassified	unclassified	unclassified	unclassified
member	2263	-	-	-	-	-	HG2140469	metabolism	Energy production and conversion	25UR0	NADPH-dependent glutamate synthase beta chain and related oxidoreductases	515620.EUBELI_01910	Bacteria	Bacteroidetes	Bacteroidia	Bacteroidales	Bacteroidaceae	Bacteroides	Bacteroides galacturonicus	cellobiose dehydrogenase (EC 1.1.99.18); glucose 1-oxidase (EC 1.1.3.4); aryl alcohol oxidase (EC 1.1.3.7); alcohol oxidase (EC 1.1.3.13); pyranose oxidase (EC 1.1.3.10)	AA3
member	2263	-	-	-	-	-	HG2140469	-	-	-	-	-	Bacteria	Firmicutes	Bacilli	Lactobacillales	Lactobacillaceae	Lactobacillus	Lactobacillus rogosae	-	-
member	2263	-	-	-	-	-	HG2140469	-	-	-	-	-	Bacteria	Firmicutes	Clostridia	Eubacteriales	Eubacteriaceae	Eubacterium	Eubacterium sp. CAG76_36_125	-	-
member	2263	-	-	-	-	-	HG2140469	-	-	-	-	-	Bacteria	Firmicutes	Clostridia	Eubacteriales	Eubacteriaceae	Eubacterium	Eubacterium sp. CAG:76	-	-
member	2263	-	-	-	-	-	HG2140469	-	-	-	-	-	Bacteria	Firmicutes	Clostridia	Eubacteriales	Lachnospiraceae	Lachnospira	Lachnospira pectinoschiza	-	-
member	2263	-	-	-	-	-	HG2141534	metabolism	Energy production and conversion	3WGEA	glutamate synthase	428125.CLOLEP_02352	Bacteria	Firmicutes	Clostridia	Eubacteriales	Clostridiaceae	Clostridium	Clostridium leptum CAG:27	unclassified	unclassified
member	2263	-	-	-	-	-	HG2141534	-	-	-	-	-	Bacteria	Firmicutes	Clostridia	Eubacteriales	Oscillospiraceae	Ruminococcus	uncultured Ruminococcus sp.	-	-
member	2263	-	-	-	-	-	HG2141534	-	-	-	-	-	Bacteria	Firmicutes	Clostridia	Eubacteriales	Oscillospiraceae	unclassified	[Clostridium] leptum	-	-
member	2263	-	-	-	-	-	HG2143465	metabolism	Amino acid transport and metabolism	27ICB	Dihydroprymidine dehydrogenase domain II, 4Fe-4S cluster	1410631.JHWZ01000006_gene380	unclassified	unclassified	unclassified	unclassified	unclassified	unclassified	unclassified	unclassified	unclassified
member	2263	-	-	-	-	-	HG2149518	metabolism	Energy production and conversion	267YC	Psort location Cytoplasmic, score	1232452.BAIB02000006_gene1104	Bacteria	Firmicutes	Clostridia	Eubacteriales	Lachnospiraceae	Coprococcus	Coprococcus comes	unclassified	unclassified
member	2263	-	-	-	-	-	HG2149518	-	-	-	-	-	Bacteria	Firmicutes	Clostridia	Eubacteriales	Lachnospiraceae	Coprococcus	Coprococcus comes CAG:19	-	-
member	2263	-	-	-	-	-	HG2149518	-	-	-	-	-	Bacteria	Firmicutes	Clostridia	Eubacteriales	Lachnospiraceae	Coprococcus	uncultured Coprococcus sp.	-	-
member	2263	-	-	-	-	-	HG2156146	metabolism	Energy production and conversion	247YB	PFAM oxidoreductase FAD NAD(P)-binding domain protein	585394.RHOM_06745	Bacteria	Firmicutes	Clostridia	Eubacteriales	Lachnospiraceae	Roseburia	Roseburia hominis	unclassified	unclassified
member	2263	-	-	-	-	-	HG2168653	metabolism	Amino acid transport and metabolism	22XDN	catalyzes the conversion of pyrimidines to 5,6-dihydro compounds in pyrimidine degradation	1235803.C825_02969	Bacteria	Bacteroidetes	Bacteroidia	Bacteroidales	unclassified	unclassified	Bacteroidales bacterium	unclassified	unclassified
member	2263	-	-	-	-	-	HG2168751	metabolism	Energy production and conversion	27V8D	COG COG0493 NADPH-dependent glutamate synthase beta chain and related oxidoreductases	411461.DORFOR_01495	unclassified	unclassified	unclassified	unclassified	unclassified	unclassified	unclassified	unclassified	unclassified
member	2263	-	-	-	-	-	HG2171342	metabolism	Energy production and conversion	3XZ00	Psort location Cytoplasmic, score 9.98	1121115.AXVN01000003_gene1622	Bacteria	Firmicutes	Clostridia	Eubacteriales	Lachnospiraceae	Blautia	Blautia luti	cellobiose dehydrogenase (EC 1.1.99.18); glucose 1-oxidase (EC 1.1.3.4); aryl alcohol oxidase (EC 1.1.3.7); alcohol oxidase (EC 1.1.3.13); pyranose oxidase (EC 1.1.3.10)	AA3
member	2263	-	-	-	-	-	HG2171342	-	-	-	-	-	Bacteria	Firmicutes	Clostridia	Eubacteriales	Lachnospiraceae	Blautia	Blautia massiliensis	-	-
member	2263	-	-	-	-	-	HG2171342	-	-	-	-	-	Bacteria	Firmicutes	Clostridia	Eubacteriales	Lachnospiraceae	Blautia	Blautia obeum	-	-
member	2263	-	-	-	-	-	HG2171342	-	-	-	-	-	Bacteria	Firmicutes	Clostridia	Eubacteriales	Lachnospiraceae	Blautia	Blautia schinkii	-	-
member	2263	-	-	-	-	-	HG2171342	-	-	-	-	-	Bacteria	Firmicutes	Clostridia	Eubacteriales	Lachnospiraceae	Blautia	Blautia sp. AF19-10LB	-	-
member	2263	-	-	-	-	-	HG2171342	-	-	-	-	-	Bacteria	Firmicutes	Clostridia	Eubacteriales	Lachnospiraceae	Blautia	Blautia sp. CAG:237	-	-
member	2263	-	-	-	-	-	HG2171342	-	-	-	-	-	Bacteria	Firmicutes	Clostridia	Eubacteriales	Lachnospiraceae	Blautia	Blautia sp. MSJ-19	-	-
member	2263	-	-	-	-	-	HG2171342	-	-	-	-	-	Bacteria	Firmicutes	Clostridia	Eubacteriales	Lachnospiraceae	Blautia	Blautia sp. SC05B48	-	-
member	2263	-	-	-	-	-	HG2171342	-	-	-	-	-	Bacteria	Firmicutes	Clostridia	Eubacteriales	Lachnospiraceae	Blautia	Blautia wexlerae	-	-
member	2263	-	-	-	-	-	HG2171342	-	-	-	-	-	Bacteria	Firmicutes	Clostridia	Eubacteriales	Lachnospiraceae	Blautia	unclassified	-	-
member	2263	-	-	-	-	-	HG2171342	-	-	-	-	-	Bacteria	Firmicutes	Clostridia	Eubacteriales	Lachnospiraceae	Blautia	uncultured Blautia sp.	-	-
member	2263	-	-	-	-	-	HG2171342	-	-	-	-	-	Bacteria	Firmicutes	Clostridia	Eubacteriales	Oscillospiraceae	Ruminococcus	Ruminococcus obeum CAG:39	-	-
member	2263	-	-	-	-	-	HG2171342	-	-	-	-	-	Bacteria	Firmicutes	Clostridia	Eubacteriales	Oscillospiraceae	Ruminococcus	Ruminococcus sp. 5_1_39BFAA	-	-
member	2263	-	-	-	-	-	HG2171342	-	-	-	-	-	Bacteria	Firmicutes	Clostridia	Eubacteriales	Oscillospiraceae	Ruminococcus	Ruminococcus sp. AF17-12	-	-
member	2263	-	-	-	-	-	HG2171342	-	-	-	-	-	Bacteria	Firmicutes	Clostridia	Eubacteriales	Oscillospiraceae	Ruminococcus	Ruminococcus sp. AF20-12LB	-	-
member	2263	-	-	-	-	-	HG2171342	-	-	-	-	-	Bacteria	Firmicutes	Clostridia	Eubacteriales	Oscillospiraceae	Ruminococcus	Ruminococcus sp. AF21-42	-	-
member	2263	-	-	-	-	-	HG2171342	-	-	-	-	-	Bacteria	Firmicutes	Clostridia	Eubacteriales	Oscillospiraceae	Ruminococcus	Ruminococcus sp. AF25-23LB	-	-
member	2263	-	-	-	-	-	HG2171342	-	-	-	-	-	Bacteria	Firmicutes	Clostridia	Eubacteriales	Oscillospiraceae	Ruminococcus	Ruminococcus sp. AF46-10NS	-	-
member	2263	-	-	-	-	-	HG2171342	-	-	-	-	-	Bacteria	Firmicutes	Clostridia	Eubacteriales	Oscillospiraceae	Ruminococcus	Ruminococcus sp. AM12-48	-	-
member	2263	-	-	-	-	-	HG2171342	-	-	-	-	-	Bacteria	Firmicutes	Clostridia	Eubacteriales	Oscillospiraceae	Ruminococcus	Ruminococcus sp. AM23-1	-	-
member	2263	-	-	-	-	-	HG2171342	-	-	-	-	-	Bacteria	Firmicutes	Clostridia	Eubacteriales	Oscillospiraceae	Ruminococcus	Ruminococcus sp. AM26-12LB	-	-
member	2263	-	-	-	-	-	HG2171342	-	-	-	-	-	Bacteria	Firmicutes	Clostridia	Eubacteriales	Oscillospiraceae	Ruminococcus	Ruminococcus sp. AM44-9AT	-	-
member	2263	-	-	-	-	-	HG2171342	-	-	-	-	-	Bacteria	Firmicutes	Clostridia	Eubacteriales	Oscillospiraceae	Ruminococcus	Ruminococcus sp. AM45-2	-	-
member	2263	-	-	-	-	-	HG2171342	-	-	-	-	-	Bacteria	Firmicutes	Clostridia	Eubacteriales	Oscillospiraceae	Ruminococcus	Ruminococcus sp. AM45-9BH	-	-
member	2263	-	-	-	-	-	HG2171342	-	-	-	-	-	Bacteria	Firmicutes	Clostridia	Eubacteriales	Oscillospiraceae	Ruminococcus	Ruminococcus sp. AM46-18	-	-
member	2263	-	-	-	-	-	HG2171342	-	-	-	-	-	Bacteria	Firmicutes	Clostridia	Eubacteriales	Oscillospiraceae	Ruminococcus	Ruminococcus sp. AM50-15BH	-	-
member	2263	-	-	-	-	-	HG2171342	-	-	-	-	-	Bacteria	Firmicutes	Clostridia	Eubacteriales	Oscillospiraceae	Ruminococcus	Ruminococcus sp. AM54-14NS	-	-
member	2263	-	-	-	-	-	HG2171342	-	-	-	-	-	Bacteria	Firmicutes	Clostridia	Eubacteriales	Oscillospiraceae	Ruminococcus	Ruminococcus sp. CAG:17	-	-
member	2263	-	-	-	-	-	HG2171342	-	-	-	-	-	Bacteria	Firmicutes	Clostridia	Eubacteriales	Oscillospiraceae	Ruminococcus	Ruminococcus sp. CAG:9	-	-
member	2263	-	-	-	-	-	HG2171342	-	-	-	-	-	Bacteria	Firmicutes	Clostridia	Eubacteriales	Oscillospiraceae	Ruminococcus	Ruminococcus sp. CAG:9-related_41_34	-	-
member	2263	-	-	-	-	-	HG2171342	-	-	-	-	-	Bacteria	Firmicutes	Clostridia	Eubacteriales	Oscillospiraceae	Ruminococcus	Ruminococcus sp. CAG:90	-	-
member	2263	-	-	-	-	-	HG2171342	-	-	-	-	-	Bacteria	Firmicutes	Clostridia	Eubacteriales	Oscillospiraceae	Ruminococcus	Ruminococcus sp. OF02-6	-	-
member	2263	-	-	-	-	-	HG2171342	-	-	-	-	-	Bacteria	Firmicutes	Clostridia	Eubacteriales	Oscillospiraceae	Ruminococcus	Ruminococcus sp. OM05-7	-	-
member	2263	-	-	-	-	-	HG2171342	-	-	-	-	-	Bacteria	Firmicutes	Clostridia	Eubacteriales	Oscillospiraceae	Ruminococcus	uncultured Ruminococcus sp.	-	-
member	2263	-	-	-	-	-	HG2171342	-	-	-	-	-	Bacteria	Firmicutes	Clostridia	Eubacteriales	unclassified	unclassified	Clostridiales bacterium 52_15	-	-
member	2263	-	-	-	-	-	HG2171342	-	-	-	-	-	Bacteria	Firmicutes	Clostridia	Eubacteriales	unclassified	unclassified	unclassified	-	-
member	2263	-	-	-	-	-	HG2177526	metabolism	Energy production and conversion	27V8D	COG COG0493 NADPH-dependent glutamate synthase beta chain and related oxidoreductases	411462.DORLON_00582	Bacteria	Firmicutes	Clostridia	Eubacteriales	Lachnospiraceae	Dorea	Dorea longicatena	unclassified	unclassified
member	2263	-	-	-	-	-	HG2177526	-	-	-	-	-	Bacteria	Firmicutes	Clostridia	Eubacteriales	Lachnospiraceae	Dorea	Dorea longicatena CAG:42	-	-
member	2263	-	-	-	-	-	HG2188327	metabolism	Amino acid transport and metabolism	27ICB	Dihydroprymidine dehydrogenase domain II, 4Fe-4S cluster	1235800.C819_00120	Bacteria	Firmicutes	Clostridia	Eubacteriales	Lachnospiraceae	unclassified	Lachnospiraceae bacterium	unclassified	unclassified
member	2263	-	-	-	-	-	HG2188327	-	-	-	-	-	Bacteria	Firmicutes	unclassified	unclassified	unclassified	unclassified	Firmicutes bacterium CAG:95	-	-
member	2263	-	-	-	-	-	HG2199089	metabolism	Coenzyme transport and metabolism	4BW2Z	Iron-sulfur cluster binding domain of dihydroorotate dehydrogenase B	511680.BUTYVIB_01404	Bacteria	Firmicutes	Clostridia	Eubacteriales	Lachnospiraceae	Butyrivibrio	Butyrivibrio crossotus CAG:259	unclassified	unclassified
member	2263	-	-	-	-	-	HG2199089	metabolism	Energy production and conversion	4BW2Z	Iron-sulfur cluster binding domain of dihydroorotate dehydrogenase B	511680.BUTYVIB_01404	-	-	-	-	-	-	-	-	-
member	2263	-	-	-	-	-	HG2200471	metabolism	Energy production and conversion	25UR0	NADPH-dependent glutamate synthase beta chain and related oxidoreductases	411469.EUBHAL_00263	Bacteria	Firmicutes	Clostridia	Eubacteriales	Eubacteriaceae	Eubacterium	uncultured Eubacterium sp.	unclassified	unclassified
member	2263	-	-	-	-	-	HG2200471	-	-	-	-	-	Bacteria	Firmicutes	Clostridia	Eubacteriales	Lachnospiraceae	Anaerobutyricum	Anaerobutyricum hallii	-	-
member	2263	-	-	-	-	-	HG2206499	metabolism	Energy production and conversion	4AKVY	Psort location Cytoplasmic, score 9.97	357276.EL88_11150	Bacteria	Bacteroidetes	Bacteroidia	Bacteroidales	Bacteroidaceae	Bacteroides	Bacteroides sp. 9_1_42FAA	unclassified	unclassified
member	2263	-	-	-	-	-	HG2206499	-	-	-	-	-	Bacteria	Bacteroidetes	Bacteroidia	Bacteroidales	Bacteroidaceae	Bacteroides	Bacteroides sp. AF17-1	-	-
member	2263	-	-	-	-	-	HG2206499	-	-	-	-	-	Bacteria	Bacteroidetes	Bacteroidia	Bacteroidales	Bacteroidaceae	Bacteroides	Bacteroides sp. AF25-18	-	-
member	2263	-	-	-	-	-	HG2206499	-	-	-	-	-	Bacteria	Bacteroidetes	Bacteroidia	Bacteroidales	Bacteroidaceae	Bacteroides	Bacteroides sp. AF32-15BH	-	-
member	2263	-	-	-	-	-	HG2206499	-	-	-	-	-	Bacteria	Bacteroidetes	Bacteroidia	Bacteroidales	Bacteroidaceae	Bacteroides	Bacteroides sp. AF39-10AT	-	-
member	2263	-	-	-	-	-	HG2206499	-	-	-	-	-	Bacteria	Bacteroidetes	Bacteroidia	Bacteroidales	Bacteroidaceae	Bacteroides	Bacteroides sp. AM23-18	-	-
member	2263	-	-	-	-	-	HG2206499	-	-	-	-	-	Bacteria	Bacteroidetes	Bacteroidia	Bacteroidales	Bacteroidaceae	Bacteroides	Bacteroides vulgatus CAG:6	-	-
member	2263	-	-	-	-	-	HG2206499	-	-	-	-	-	Bacteria	Bacteroidetes	Bacteroidia	Bacteroidales	Bacteroidaceae	Phocaeicola	Phocaeicola dorei	-	-
member	2263	-	-	-	-	-	HG2206499	-	-	-	-	-	Bacteria	Bacteroidetes	Bacteroidia	Bacteroidales	Bacteroidaceae	Phocaeicola	Phocaeicola vulgatus	-	-
member	2263	-	-	-	-	-	HG2206499	-	-	-	-	-	Bacteria	Bacteroidetes	Bacteroidia	Bacteroidales	Bacteroidaceae	Phocaeicola	unclassified	-	-
member	2263	-	-	-	-	-	HG2206499	-	-	-	-	-	Bacteria	Bacteroidetes	Bacteroidia	Bacteroidales	Bacteroidaceae	unclassified	unclassified	-	-
member	2263	-	-	-	-	-	HG2206499	-	-	-	-	-	Viruses	Uroviricota	Caudoviricetes	Caudovirales	Myoviridae	unclassified	Myoviridae sp.	-	-
member	2263	-	-	-	-	-	HG2221673	metabolism	Energy production and conversion	3WGEA	glutamate synthase	428125.CLOLEP_02352	unclassified	unclassified	unclassified	unclassified	unclassified	unclassified	unclassified	unclassified	unclassified
member	2263	-	-	-	-	-	HG2224938	metabolism	Energy production and conversion	21Y4Z	glutamate synthase (NADPH), homotetrameric	411902.CLOBOL_03043	Bacteria	Firmicutes	Clostridia	Eubacteriales	Clostridiaceae	Clostridium	Clostridium sp. AM22-11AC	unclassified	unclassified
member	2263	-	-	-	-	-	HG2224938	-	-	-	-	-	Bacteria	Firmicutes	Clostridia	Eubacteriales	Clostridiaceae	Clostridium	Clostridium sp. AM32-2	-	-
member	2263	-	-	-	-	-	HG2224938	-	-	-	-	-	Bacteria	Firmicutes	Clostridia	Eubacteriales	Clostridiaceae	Clostridium	Clostridium sp. AM51-4	-	-
member	2263	-	-	-	-	-	HG2224938	-	-	-	-	-	Bacteria	Firmicutes	Clostridia	Eubacteriales	Clostridiaceae	Clostridium	Clostridium sp. OM04-12AA	-	-
member	2263	-	-	-	-	-	HG2224938	-	-	-	-	-	Bacteria	Firmicutes	Clostridia	Eubacteriales	Clostridiaceae	Clostridium	Clostridium sp. TM06-18	-	-
member	2263	-	-	-	-	-	HG2224938	-	-	-	-	-	Bacteria	Firmicutes	Clostridia	Eubacteriales	Clostridiaceae	Clostridium	unclassified	-	-
member	2263	-	-	-	-	-	HG2227296	metabolism	Energy production and conversion	21Y4Z	glutamate synthase (NADPH), homotetrameric	742735.HMPREF9467_02322	Bacteria	Firmicutes	Clostridia	Eubacteriales	Clostridiaceae	Clostridium	Clostridium sp. AF12-19	unclassified	unclassified
member	2263	-	-	-	-	-	HG2227296	-	-	-	-	-	Bacteria	Firmicutes	Clostridia	Eubacteriales	Clostridiaceae	Clostridium	Clostridium sp. AF12-28	-	-
member	2263	-	-	-	-	-	HG2227296	-	-	-	-	-	Bacteria	Firmicutes	Clostridia	Eubacteriales	Clostridiaceae	Clostridium	Clostridium sp. AM25-23AC	-	-
member	2263	-	-	-	-	-	HG2227296	-	-	-	-	-	Bacteria	Firmicutes	Clostridia	Eubacteriales	Clostridiaceae	Clostridium	Clostridium sp. CAG:81	-	-
member	2263	-	-	-	-	-	HG2227296	-	-	-	-	-	Bacteria	Firmicutes	Clostridia	Eubacteriales	Clostridiaceae	Clostridium	unclassified	-	-
member	2263	-	-	-	-	-	HG2227296	-	-	-	-	-	Bacteria	Firmicutes	Clostridia	Eubacteriales	Clostridiaceae	Clostridium	uncultured Clostridium sp.	-	-
member	2263	-	-	-	-	-	HG2227296	-	-	-	-	-	Bacteria	Firmicutes	Clostridia	Eubacteriales	Clostridiaceae	unclassified	Clostridiaceae bacterium TF01-6	-	-
member	2263	-	-	-	-	-	HG2227296	-	-	-	-	-	Bacteria	Firmicutes	Clostridia	Eubacteriales	Lachnospiraceae	Lacrimispora	Lacrimispora amygdalina	-	-
member	2263	-	-	-	-	-	HG2227296	-	-	-	-	-	Bacteria	Firmicutes	Clostridia	Eubacteriales	unclassified	unclassified	Clostridiales bacterium AF36-10	-	-
member	2263	-	-	-	-	-	HG2227296	-	-	-	-	-	Bacteria	Firmicutes	Clostridia	Eubacteriales	unclassified	unclassified	butyrate-producing bacterium SS3/4	-	-
member	2263	-	-	-	-	-	HG2240797	metabolism	Energy production and conversion	4AKVY	Psort location Cytoplasmic, score 9.97	484018.BACPLE_02205	Bacteria	Bacteroidetes	Bacteroidia	Bacteroidales	Bacteroidaceae	Bacteroides	Bacteroides plebeius CAG:211	unclassified	unclassified
member	2263	-	-	-	-	-	HG2240797	-	-	-	-	-	Bacteria	Bacteroidetes	Bacteroidia	Bacteroidales	Bacteroidaceae	Phocaeicola	Phocaeicola plebeius	-	-
member	2263	-	-	-	-	-	HG2257990	metabolism	Energy production and conversion	27V8D	COG COG0493 NADPH-dependent glutamate synthase beta chain and related oxidoreductases	1280698.AUJS01000002_gene2783	Bacteria	Firmicutes	Clostridia	Eubacteriales	Lachnospiraceae	Dorea	Dorea longicatena	unclassified	unclassified
member	2263	-	-	-	-	-	HG2257990	-	-	-	-	-	Bacteria	Firmicutes	Clostridia	Eubacteriales	Lachnospiraceae	Dorea	Dorea longicatena CAG:42	-	-
member	2263	-	-	-	-	-	HG2257990	-	-	-	-	-	Bacteria	Firmicutes	Clostridia	Eubacteriales	Lachnospiraceae	Dorea	unclassified	-	-
member	2263	-	-	-	-	-	HG2265343	metabolism	Energy production and conversion	248EK	'glutamate synthase	478749.BRYFOR_06292	Bacteria	Firmicutes	Clostridia	Eubacteriales	Oscillospiraceae	Ruminococcus	uncultured Ruminococcus sp.	unclassified	unclassified
member	2263	-	-	-	-	-	HG2265343	-	-	-	-	-	Bacteria	Firmicutes	Clostridia	Eubacteriales	unclassified	unclassified	unclassified	-	-
member	2263	-	-	-	-	-	HG2265343	-	-	-	-	-	Bacteria	Firmicutes	unclassified	unclassified	unclassified	unclassified	Firmicutes bacterium CAG:56	-	-
member	2263	-	-	-	-	-	HG2287624	metabolism	Energy production and conversion	3XZM3	Psort location Cytoplasmic, score 9.98	411459.RUMOBE_03159	Bacteria	Firmicutes	Clostridia	Eubacteriales	Lachnospiraceae	Blautia	uncultured Blautia sp.	unclassified	unclassified
member	2263	-	-	-	-	-	HG2287624	-	-	-	-	-	Bacteria	Firmicutes	Clostridia	Eubacteriales	Oscillospiraceae	Ruminococcus	Ruminococcus sp. AM41-10BH	-	-
member	2263	-	-	-	-	-	HG2287624	-	-	-	-	-	Bacteria	Firmicutes	Clostridia	Eubacteriales	Oscillospiraceae	Ruminococcus	Ruminococcus sp. CAG:17	-	-
member	2263	-	-	-	-	-	HG2287624	-	-	-	-	-	Bacteria	Firmicutes	Clostridia	Eubacteriales	unclassified	unclassified	unclassified	-	-
member	2263	-	-	-	-	-	HG2293485	metabolism	Energy production and conversion	4AKVY	Psort location Cytoplasmic, score 9.97	470145.BACCOP_00547	Bacteria	Bacteroidetes	Bacteroidia	Bacteroidales	Bacteroidaceae	Bacteroides	Bacteroides caecicola	unclassified	unclassified
member	2263	-	-	-	-	-	HG2293485	-	-	-	-	-	Bacteria	Bacteroidetes	Bacteroidia	Bacteroidales	Bacteroidaceae	Phocaeicola	Phocaeicola sp. Sa1YUN3	-	-
member	2263	-	-	-	-	-	HG2308330	metabolism	Energy production and conversion	267YC	Psort location Cytoplasmic, score	411467.BACCAP_02296	unclassified	unclassified	unclassified	unclassified	unclassified	unclassified	unclassified	cellobiose dehydrogenase (EC 1.1.99.18); glucose 1-oxidase (EC 1.1.3.4); aryl alcohol oxidase (EC 1.1.3.7); alcohol oxidase (EC 1.1.3.13); pyranose oxidase (EC 1.1.3.10)	AA3
member	2263	-	-	-	-	-	HG2313511	metabolism	Energy production and conversion	3WGEA	glutamate synthase	411483.FAEPRAA2165_00732	Bacteria	Firmicutes	Clostridia	Eubacteriales	Oscillospiraceae	Faecalibacterium	Faecalibacterium prausnitzii	unclassified	unclassified
member	2263	-	-	-	-	-	HG2313511	-	-	-	-	-	Bacteria	Firmicutes	Clostridia	Eubacteriales	Oscillospiraceae	Faecalibacterium	Faecalibacterium sp. AF27-11BH	-	-
member	2263	-	-	-	-	-	HG2313511	-	-	-	-	-	Bacteria	Firmicutes	Clostridia	Eubacteriales	Oscillospiraceae	Faecalibacterium	Faecalibacterium sp. AM43-5AT	-	-
member	2263	-	-	-	-	-	HG2313511	-	-	-	-	-	Bacteria	Firmicutes	Clostridia	Eubacteriales	Oscillospiraceae	Faecalibacterium	unclassified	-	-
member	2263	-	-	-	-	-	HG2313511	-	-	-	-	-	Bacteria	Firmicutes	Clostridia	Eubacteriales	Oscillospiraceae	Faecalibacterium	uncultured Faecalibacterium sp.	-	-
member	2263	-	-	-	-	-	HG2326767	metabolism	Energy production and conversion	1TQ1A	'glutamate synthase	1378168.N510_02063	unclassified	unclassified	unclassified	unclassified	unclassified	unclassified	unclassified	unclassified	unclassified
member	2263	-	-	-	-	-	HG2328000	metabolism	Energy production and conversion	4H2A8	glutamate synthase (NADPH)	1122217.KB899618_gene1286	Bacteria	Firmicutes	Negativicutes	Selenomonadales	Selenomonadaceae	Megamonas	Megamonas funiformis	unclassified	unclassified
member	2263	-	-	-	-	-	HG2334974	metabolism	Energy production and conversion	36DFV	Oxidoreductase	1163671.JAGI01000002_gene2594	Bacteria	Firmicutes	Clostridia	Eubacteriales	Clostridiaceae	unclassified	Clostridiaceae bacterium AF02-42	unclassified	unclassified
member	2263	-	-	-	-	-	HG2334974	-	-	-	-	-	Bacteria	Firmicutes	Clostridia	Eubacteriales	Clostridiaceae	unclassified	Clostridiaceae bacterium TF01-6	-	-
member	2263	-	-	-	-	-	HG2334974	-	-	-	-	-	Bacteria	Firmicutes	Clostridia	Eubacteriales	unclassified	unclassified	Clostridiales bacterium AF36-10	-	-
member	2263	-	-	-	-	-	HG2334974	-	-	-	-	-	Bacteria	Firmicutes	Clostridia	Eubacteriales	unclassified	unclassified	butyrate-producing bacterium SS3/4	-	-
member	2263	-	-	-	-	-	HG2334974	-	-	-	-	-	Bacteria	Firmicutes	Clostridia	Eubacteriales	unclassified	unclassified	unclassified	-	-
member	2263	-	-	-	-	-	HG2341894	metabolism	Energy production and conversion	21Y4Z	glutamate synthase (NADPH), homotetrameric	411902.CLOBOL_03043	Bacteria	Firmicutes	Clostridia	Eubacteriales	Clostridiaceae	Clostridium	Clostridium bolteae CAG:59	unclassified	unclassified
member	2263	-	-	-	-	-	HG2341894	-	-	-	-	-	Bacteria	Firmicutes	Clostridia	Eubacteriales	Clostridiaceae	Hungatella	Hungatella hathewayi	-	-
member	2263	-	-	-	-	-	HG2341894	-	-	-	-	-	Bacteria	Firmicutes	Clostridia	Eubacteriales	Lachnospiraceae	Enterocloster	Enterocloster bolteae	-	-
member	2263	-	-	-	-	-	HG2341894	-	-	-	-	-	Bacteria	Firmicutes	Clostridia	Eubacteriales	Lachnospiraceae	Enterocloster	Enterocloster clostridioformis	-	-
member	2263	-	-	-	-	-	HG2341894	-	-	-	-	-	Bacteria	Firmicutes	Clostridia	Eubacteriales	Lachnospiraceae	Enterocloster	unclassified	-	-
member	2263	-	-	-	-	-	HG2341894	-	-	-	-	-	Bacteria	Firmicutes	Clostridia	Eubacteriales	unclassified	unclassified	unclassified	-	-
member	2263	-	-	-	-	-	HG2356725	metabolism	Amino acid transport and metabolism	22XDN	catalyzes the conversion of pyrimidines to 5,6-dihydro compounds in pyrimidine degradation	1121129.KB903359_gene1278	Bacteria	Bacteroidetes	Bacteroidia	Bacteroidales	Odoribacteraceae	Butyricimonas	Butyricimonas paravirosa	unclassified	unclassified
member	2263	-	-	-	-	-	HG2356725	-	-	-	-	-	Bacteria	Bacteroidetes	Bacteroidia	Bacteroidales	Odoribacteraceae	Butyricimonas	Butyricimonas sp. An62	-	-
member	2263	-	-	-	-	-	HG2356725	-	-	-	-	-	Bacteria	Bacteroidetes	Bacteroidia	Bacteroidales	Odoribacteraceae	Butyricimonas	Butyricimonas synergistica	-	-
member	2263	-	-	-	-	-	HG2356725	-	-	-	-	-	Bacteria	Bacteroidetes	Bacteroidia	Bacteroidales	Odoribacteraceae	Butyricimonas	Butyricimonas virosa	-	-
member	2263	-	-	-	-	-	HG2356725	-	-	-	-	-	Bacteria	Bacteroidetes	Bacteroidia	Bacteroidales	Odoribacteraceae	Butyricimonas	unclassified	-	-
member	2263	-	-	-	-	-	HG2356725	-	-	-	-	-	Bacteria	Bacteroidetes	Bacteroidia	Bacteroidales	Odoribacteraceae	Odoribacter	Odoribacter sp. AF21-41	-	-
member	2263	-	-	-	-	-	HG2356725	-	-	-	-	-	Bacteria	Bacteroidetes	Bacteroidia	Bacteroidales	Odoribacteraceae	Odoribacter	Odoribacter sp. AM16-33	-	-
member	2263	-	-	-	-	-	HG2356725	-	-	-	-	-	Bacteria	Bacteroidetes	Bacteroidia	Bacteroidales	Odoribacteraceae	unclassified	Odoribacteraceae bacterium	-	-
member	2263	-	-	-	-	-	HG2366488	metabolism	Energy production and conversion	3WGEA	glutamate synthase	1123075.AUDP01000006_gene2653	Bacteria	Firmicutes	Clostridia	Eubacteriales	Clostridiaceae	Clostridium	uncultured Clostridium sp.	unclassified	unclassified
member	2263	-	-	-	-	-	HG2366488	-	-	-	-	-	Bacteria	Firmicutes	Clostridia	Eubacteriales	Lachnospiraceae	Blautia	Blautia faecis	-	-
member	2263	-	-	-	-	-	HG2366488	-	-	-	-	-	Bacteria	Firmicutes	Clostridia	Eubacteriales	Lachnospiraceae	Blautia	Blautia glucerasea	-	-
member	2263	-	-	-	-	-	HG2366488	-	-	-	-	-	Bacteria	Firmicutes	Clostridia	Eubacteriales	Lachnospiraceae	Blautia	uncultured Blautia sp.	-	-
member	2263	-	-	-	-	-	HG2366488	-	-	-	-	-	Bacteria	Firmicutes	Clostridia	Eubacteriales	Lachnospiraceae	Mediterraneibacter	[Ruminococcus] torques	-	-
member	2263	-	-	-	-	-	HG2366488	-	-	-	-	-	Bacteria	Firmicutes	Clostridia	Eubacteriales	Oscillospiraceae	Ruminococcus	Ruminococcus sp. AF31-8BH	-	-
member	2263	-	-	-	-	-	HG2366488	-	-	-	-	-	Bacteria	Firmicutes	Clostridia	Eubacteriales	Oscillospiraceae	Ruminococcus	Ruminococcus sp. AM42-11	-	-
member	2263	-	-	-	-	-	HG2366488	-	-	-	-	-	Bacteria	Firmicutes	Clostridia	Eubacteriales	Oscillospiraceae	Ruminococcus	Ruminococcus sp. CAG:60	-	-
member	2263	-	-	-	-	-	HG2366488	-	-	-	-	-	Bacteria	Firmicutes	Clostridia	Eubacteriales	Oscillospiraceae	Ruminococcus	uncultured Ruminococcus sp.	-	-
member	2263	-	-	-	-	-	HG2366488	-	-	-	-	-	Bacteria	Firmicutes	Clostridia	Eubacteriales	unclassified	unclassified	unclassified	-	-
member	2263	-	-	-	-	-	HG2372239	metabolism	Energy production and conversion	36E1P	glutamate synthase (NADPH), homotetrameric	1507.HMPREF0262_00390	unclassified	unclassified	unclassified	unclassified	unclassified	unclassified	unclassified	cellobiose dehydrogenase (EC 1.1.99.18); glucose 1-oxidase (EC 1.1.3.4); aryl alcohol oxidase (EC 1.1.3.7); alcohol oxidase (EC 1.1.3.13); pyranose oxidase (EC 1.1.3.10)	AA3
member	2263	-	-	-	-	-	HG2392953	metabolism	Energy production and conversion	25UR0	NADPH-dependent glutamate synthase beta chain and related oxidoreductases	1336241.JAEB01000018_gene1505	Bacteria	Firmicutes	Clostridia	Eubacteriales	Lachnospiraceae	Roseburia	Roseburia sp. CAG:309	unclassified	unclassified
member	2263	-	-	-	-	-	HG2392953	-	-	-	-	-	Bacteria	Firmicutes	Clostridia	Eubacteriales	unclassified	unclassified	Clostridiales bacterium	-	-
member	2263	-	-	-	-	-	HG2394866	metabolism	Amino acid transport and metabolism	4BW74	Putative NAD(P)-binding	511680.BUTYVIB_01405	Bacteria	Firmicutes	Clostridia	Eubacteriales	Lachnospiraceae	Butyrivibrio	Butyrivibrio crossotus CAG:259	unclassified	unclassified
member	2263	-	-	-	-	-	HG2404006	metabolism	Amino acid transport and metabolism	27ICB	Dihydroprymidine dehydrogenase domain II, 4Fe-4S cluster	1410632.JHWW01000002_gene2138	Bacteria	Firmicutes	Clostridia	Eubacteriales	Oscillospiraceae	Ruminococcus	Ruminococcus sp. CAG:382	cellobiose dehydrogenase (EC 1.1.99.18); glucose 1-oxidase (EC 1.1.3.4); aryl alcohol oxidase (EC 1.1.3.7); alcohol oxidase (EC 1.1.3.13); pyranose oxidase (EC 1.1.3.10)	AA3
member	2263	-	-	-	-	-	HG2409165	metabolism	Energy production and conversion	21XN0	PFAM oxidoreductase FAD NAD(P)-binding domain protein	1298920.KI911353_gene3344	Bacteria	Firmicutes	Clostridia	Eubacteriales	Clostridiaceae	Hungatella	Hungatella hathewayi	unclassified	unclassified
member	2263	-	-	-	-	-	HG2446550	metabolism	Energy production and conversion	3XZ00	Psort location Cytoplasmic, score 9.98	537007.BLAHAN_04701	Bacteria	Firmicutes	Clostridia	Eubacteriales	Lachnospiraceae	Blautia	Blautia hansenii	unclassified	unclassified
member	2263	-	-	-	-	-	HG2446550	-	-	-	-	-	Bacteria	Firmicutes	Clostridia	Eubacteriales	Lachnospiraceae	unclassified	Lachnospiraceae bacterium 6_1_63FAA	-	-
member	2263	-	-	-	-	-	HG2446550	-	-	-	-	-	Bacteria	Firmicutes	Clostridia	Eubacteriales	Lachnospiraceae	unclassified	Lachnospiraceae bacterium AM25-11LB	-	-
member	2263	-	-	-	-	-	HG2446550	-	-	-	-	-	Bacteria	Firmicutes	Clostridia	Eubacteriales	Lachnospiraceae	unclassified	Lachnospiraceae bacterium AM25-22	-	-
member	2263	-	-	-	-	-	HG2446550	-	-	-	-	-	Bacteria	Firmicutes	Clostridia	Eubacteriales	Lachnospiraceae	unclassified	Lachnospiraceae bacterium AM25-39	-	-
member	2263	-	-	-	-	-	HG2446550	-	-	-	-	-	Bacteria	Firmicutes	Clostridia	Eubacteriales	Lachnospiraceae	unclassified	Lachnospiraceae bacterium AM25-40	-	-
member	2263	-	-	-	-	-	HG2446550	-	-	-	-	-	Bacteria	Firmicutes	Clostridia	Eubacteriales	Lachnospiraceae	unclassified	Lachnospiraceae bacterium CAG:364	-	-
member	2263	-	-	-	-	-	HG2456583	metabolism	Energy production and conversion	25UR0	NADPH-dependent glutamate synthase beta chain and related oxidoreductases	1392487.JIAD01000001_gene11	unclassified	unclassified	unclassified	unclassified	unclassified	unclassified	unclassified	cellobiose dehydrogenase (EC 1.1.99.18); glucose 1-oxidase (EC 1.1.3.4); aryl alcohol oxidase (EC 1.1.3.7); alcohol oxidase (EC 1.1.3.13); pyranose oxidase (EC 1.1.3.10)	AA3
member	2263	-	-	-	-	-	HG2463246	metabolism	Energy production and conversion	4AKVY	Psort location Cytoplasmic, score 9.97	484018.BACPLE_02205	Bacteria	Bacteroidetes	Bacteroidia	Bacteroidales	Bacteroidaceae	Bacteroides	Bacteroides mediterraneensis	unclassified	unclassified
member	2263	-	-	-	-	-	HG2473768	metabolism	Energy production and conversion	42EUY	PFAM FAD-dependent pyridine nucleotide-disulphide oxidoreductase	351627.Csac_0621	unclassified	unclassified	unclassified	unclassified	unclassified	unclassified	unclassified	unclassified	unclassified
member	2263	-	-	-	-	-	HG2481382	metabolism	Energy production and conversion	27V8D	COG COG0493 NADPH-dependent glutamate synthase beta chain and related oxidoreductases	1280698.AUJS01000002_gene2783	Bacteria	Firmicutes	Clostridia	Eubacteriales	Lachnospiraceae	Dorea	Dorea longicatena	unclassified	unclassified
member	2263	-	-	-	-	-	HG2481382	-	-	-	-	-	Bacteria	Firmicutes	Clostridia	Eubacteriales	Lachnospiraceae	Dorea	unclassified	-	-
member	2263	-	-	-	-	-	HG2490940	metabolism	Energy production and conversion	25UR0	NADPH-dependent glutamate synthase beta chain and related oxidoreductases	411463.EUBVEN_00087	Bacteria	Firmicutes	Clostridia	Eubacteriales	Eubacteriaceae	Eubacterium	Eubacterium sp. AF15-50	unclassified	unclassified
member	2263	-	-	-	-	-	HG2490940	-	-	-	-	-	Bacteria	Firmicutes	Clostridia	Eubacteriales	Eubacteriaceae	Eubacterium	Eubacterium sp. AF16-48	-	-
member	2263	-	-	-	-	-	HG2490940	-	-	-	-	-	Bacteria	Firmicutes	Clostridia	Eubacteriales	Eubacteriaceae	Eubacterium	Eubacterium sp. CAG:161	-	-
member	2263	-	-	-	-	-	HG2490940	-	-	-	-	-	Bacteria	Firmicutes	Clostridia	Eubacteriales	Eubacteriaceae	Eubacterium	unclassified	-	-
member	2263	-	-	-	-	-	HG2503891	metabolism	Energy production and conversion	4AKVY	Psort location Cytoplasmic, score 9.97	693979.Bache_1461	Bacteria	Bacteroidetes	Bacteroidia	Bacteroidales	Bacteroidaceae	Bacteroides	Bacteroides sp. CAG:598	cellobiose dehydrogenase (EC 1.1.99.18); glucose 1-oxidase (EC 1.1.3.4); aryl alcohol oxidase (EC 1.1.3.7); alcohol oxidase (EC 1.1.3.13); pyranose oxidase (EC 1.1.3.10)	AA3
member	2263	-	-	-	-	-	HG2503891	-	-	-	-	-	Bacteria	Bacteroidetes	Bacteroidia	Bacteroidales	Bacteroidaceae	Bacteroides	Bacteroides togonis	-	-
member	2263	-	-	-	-	-	HG2503891	-	-	-	-	-	Bacteria	Bacteroidetes	Bacteroidia	Bacteroidales	Bacteroidaceae	Caecibacteroides	Caecibacteroides pullorum	-	-
member	2263	-	-	-	-	-	HG2510174	cellular processes and signaling	Cell wall/membrane/envelope biogenesis	36JJM	Sortase family	195103.CPF_0212	Bacteria	Firmicutes	Clostridia	Eubacteriales	Clostridiaceae	Clostridium	Clostridium perfringens	unclassified	unclassified
member	2263	-	-	-	-	-	HG2523674	metabolism	Energy production and conversion	36E1P	glutamate synthase (NADPH), homotetrameric	1414720.CBYM010000001_gene837	unclassified	unclassified	unclassified	unclassified	unclassified	unclassified	unclassified	unclassified	unclassified
member	2263	-	-	-	-	-	HG2532954	metabolism	Energy production and conversion	4AKVY	Psort location Cytoplasmic, score 9.97	693979.Bache_1461	Bacteria	Bacteroidetes	Bacteroidia	Bacteroidales	Bacteroidaceae	Bacteroides	Bacteroides sp. CAG:598	cellobiose dehydrogenase (EC 1.1.99.18); glucose 1-oxidase (EC 1.1.3.4); aryl alcohol oxidase (EC 1.1.3.7); alcohol oxidase (EC 1.1.3.13); pyranose oxidase (EC 1.1.3.10)	AA3
member	2263	-	-	-	-	-	HG2532954	-	-	-	-	-	Bacteria	Bacteroidetes	Bacteroidia	Bacteroidales	Bacteroidaceae	Bacteroides	Bacteroides togonis	-	-
member	2263	-	-	-	-	-	HG2532954	-	-	-	-	-	Bacteria	Bacteroidetes	Bacteroidia	Bacteroidales	Bacteroidaceae	Caecibacteroides	Caecibacteroides pullorum	-	-
member	2263	-	-	-	-	-	HG2536261	metabolism	Energy production and conversion	22UAN	Dihydroprymidine dehydrogenase domain II, 4Fe-4S cluster	1211813.CAPH01000002_gene1142	Bacteria	Bacteroidetes	Bacteroidia	Bacteroidales	Rikenellaceae	Alistipes	Alistipes ihumii	unclassified	unclassified
member	2263	-	-	-	-	-	HG2536303	metabolism	Energy production and conversion	3VPSC	Psort location Cytoplasmic, score	552396.HMPREF0863_00879	Bacteria	Firmicutes	Clostridia	Eubacteriales	Eubacteriaceae	Eubacterium	Eubacterium sp. AM18-10LB-B	unclassified	unclassified
member	2263	-	-	-	-	-	HG2536303	-	-	-	-	-	Bacteria	Firmicutes	Clostridia	Eubacteriales	Eubacteriaceae	Eubacterium	Eubacterium sp. AM18-26	-	-
member	2263	-	-	-	-	-	HG2536303	-	-	-	-	-	Bacteria	Firmicutes	Erysipelotrichia	Erysipelotrichales	Erysipelotrichaceae	Amedibacterium	Amedibacterium intestinale	-	-
member	2263	-	-	-	-	-	HG2536303	-	-	-	-	-	Bacteria	Firmicutes	Erysipelotrichia	Erysipelotrichales	Erysipelotrichaceae	unclassified	Erysipelotrichaceae bacterium AM17-60	-	-
member	2263	-	-	-	-	-	HG2541256	metabolism	Energy production and conversion	36E1P	glutamate synthase (NADPH), homotetrameric	1507.HMPREF0262_00390	Bacteria	Firmicutes	Clostridia	Eubacteriales	Oscillospiraceae	unclassified	Oscillospiraceae bacterium	unclassified	unclassified
member	2263	-	-	-	-	-	HG2561421	metabolism	Energy production and conversion	3XZM3	Psort location Cytoplasmic, score 9.98	411460.RUMTOR_02696	Bacteria	Firmicutes	Clostridia	Eubacteriales	Lachnospiraceae	Mediterraneibacter	[Ruminococcus] torques	unclassified	unclassified
member	2263	-	-	-	-	-	HG2561421	-	-	-	-	-	Bacteria	Firmicutes	Clostridia	Eubacteriales	Lachnospiraceae	unclassified	Lachnospiraceae bacterium 3_1_46FAA	-	-
member	2263	-	-	-	-	-	HG2561421	-	-	-	-	-	Bacteria	Firmicutes	Clostridia	Eubacteriales	Lachnospiraceae	unclassified	Lachnospiraceae bacterium 8_1_57FAA	-	-
member	2263	-	-	-	-	-	HG2561421	-	-	-	-	-	Bacteria	Firmicutes	Clostridia	Eubacteriales	Oscillospiraceae	Ruminococcus	[Ruminococcus] torques CAG:61	-	-
member	2263	-	-	-	-	-	HG2561421	-	-	-	-	-	Bacteria	Firmicutes	Clostridia	Eubacteriales	Oscillospiraceae	Ruminococcus	uncultured Ruminococcus sp.	-	-
member	2263	-	-	-	-	-	HG2566881	metabolism	Energy production and conversion	247YB	PFAM oxidoreductase FAD NAD(P)-binding domain protein	622312.ROSEINA2194_00370	Bacteria	Firmicutes	Clostridia	Eubacteriales	Clostridiaceae	unclassified	Clostridiaceae bacterium AF18-31LB	unclassified	unclassified
member	2263	-	-	-	-	-	HG2566881	-	-	-	-	-	Bacteria	Firmicutes	Clostridia	Eubacteriales	Clostridiaceae	unclassified	Clostridiaceae bacterium AF29-16BH	-	-
member	2263	-	-	-	-	-	HG2566881	-	-	-	-	-	Bacteria	Firmicutes	Clostridia	Eubacteriales	Clostridiaceae	unclassified	Clostridiaceae bacterium AF31-3BH	-	-
member	2263	-	-	-	-	-	HG2566881	-	-	-	-	-	Bacteria	Firmicutes	Clostridia	Eubacteriales	Clostridiaceae	unclassified	Clostridiaceae bacterium AF42-6	-	-
member	2263	-	-	-	-	-	HG2566881	-	-	-	-	-	Bacteria	Firmicutes	Clostridia	Eubacteriales	Clostridiaceae	unclassified	Clostridiaceae bacterium AM27-36LB	-	-
member	2263	-	-	-	-	-	HG2566881	-	-	-	-	-	Bacteria	Firmicutes	Clostridia	Eubacteriales	Clostridiaceae	unclassified	Clostridiaceae bacterium OF09-1	-	-
member	2263	-	-	-	-	-	HG2566881	-	-	-	-	-	Bacteria	Firmicutes	Clostridia	Eubacteriales	unclassified	unclassified	Clostridiales bacterium AM23-16LB	-	-
member	2263	-	-	-	-	-	HG2591788	metabolism	Energy production and conversion	3WGEA	glutamate synthase	1160721.RBI_I01075	unclassified	unclassified	unclassified	unclassified	unclassified	unclassified	unclassified	unclassified	unclassified
member	2263	-	-	-	-	-	HG2595729	metabolism	Energy production and conversion	21Y4Z	glutamate synthase (NADPH), homotetrameric	742735.HMPREF9467_02322	Bacteria	Firmicutes	Clostridia	Eubacteriales	Clostridiaceae	Clostridium	Clostridium sp. AM16-23	unclassified	unclassified
member	2263	-	-	-	-	-	HG2595729	-	-	-	-	-	Bacteria	Firmicutes	Clostridia	Eubacteriales	Clostridiaceae	Clostridium	Clostridium sp. AM45-5	-	-
member	2263	-	-	-	-	-	HG2595729	-	-	-	-	-	Bacteria	Firmicutes	Clostridia	Eubacteriales	Clostridiaceae	Clostridium	unclassified	-	-
member	2263	-	-	-	-	-	HG2602543	metabolism	Energy production and conversion	3XZM3	Psort location Cytoplasmic, score 9.98	411459.RUMOBE_03159	Bacteria	Firmicutes	Clostridia	Eubacteriales	Lachnospiraceae	Blautia	uncultured Blautia sp.	unclassified	unclassified
member	2263	-	-	-	-	-	HG2602543	-	-	-	-	-	Bacteria	Firmicutes	Clostridia	Eubacteriales	unclassified	unclassified	unclassified	-	-
member	2263	-	-	-	-	-	HG2606003	metabolism	Amino acid transport and metabolism	27ICB	Dihydroprymidine dehydrogenase domain II, 4Fe-4S cluster	1410633.JHWR01000013_gene821	unclassified	unclassified	unclassified	unclassified	unclassified	unclassified	unclassified	cellobiose dehydrogenase (EC 1.1.99.18); glucose 1-oxidase (EC 1.1.3.4); aryl alcohol oxidase (EC 1.1.3.7); alcohol oxidase (EC 1.1.3.13); pyranose oxidase (EC 1.1.3.10)	AA3
member	2263	-	-	-	-	-	HG2612149	metabolism	Energy production and conversion	21Y4Z	glutamate synthase (NADPH), homotetrameric	1298920.KI911353_gene3343	Bacteria	Firmicutes	Clostridia	Eubacteriales	Clostridiaceae	Clostridium	Clostridium sp. AM33-3	unclassified	unclassified
member	2263	-	-	-	-	-	HG2617711	metabolism	Energy production and conversion	3WGGC	domain protein	471875.RUMLAC_02096	Bacteria	Firmicutes	Clostridia	Eubacteriales	Lachnospiraceae	Mediterraneibacter	[Ruminococcus] lactaris	unclassified	unclassified
member	2263	-	-	-	-	-	HG2621567	metabolism	Energy production and conversion	21Y4Z	glutamate synthase (NADPH), homotetrameric	411902.CLOBOL_03043	Bacteria	Firmicutes	Clostridia	Eubacteriales	Lachnospiraceae	Lachnoclostridium	Lachnoclostridium sp. 210928-DFI.6.3	cellobiose dehydrogenase (EC 1.1.99.18); glucose 1-oxidase (EC 1.1.3.4); aryl alcohol oxidase (EC 1.1.3.7); alcohol oxidase (EC 1.1.3.13); pyranose oxidase (EC 1.1.3.10)	AA3
member	2263	-	-	-	-	-	HG2621567	-	-	-	-	-	Bacteria	Firmicutes	Clostridia	Eubacteriales	Lachnospiraceae	Lachnospira	uncultured Lachnospira sp.	-	-
member	2263	-	-	-	-	-	HG2621567	-	-	-	-	-	Bacteria	Firmicutes	Clostridia	Eubacteriales	unclassified	unclassified	Clostridiales bacterium KLE1615	-	-
member	2263	-	-	-	-	-	HG2621567	-	-	-	-	-	Bacteria	Firmicutes	unclassified	unclassified	unclassified	unclassified	Firmicutes bacterium AF25-13AC	-	-
member	2263	-	-	-	-	-	HG2637372	metabolism	Amino acid transport and metabolism	2N6JY	Dihydroprymidine dehydrogenase domain II, 4Fe-4S cluster	1226322.HMPREF1545_02488	Bacteria	Firmicutes	Clostridia	Eubacteriales	unclassified	unclassified	Clostridiales bacterium	unclassified	unclassified
member	2263	-	-	-	-	-	HG2644474	metabolism	Energy production and conversion	25UR0	NADPH-dependent glutamate synthase beta chain and related oxidoreductases	515620.EUBELI_01910	unclassified	unclassified	unclassified	unclassified	unclassified	unclassified	unclassified	unclassified	unclassified
member	2263	-	-	-	-	-	HG2650040	metabolism	Energy production and conversion	4AKVY	Psort location Cytoplasmic, score 9.97	742727.HMPREF9447_01554	Bacteria	Bacteroidetes	Bacteroidia	Bacteroidales	Prevotellaceae	unclassified	Prevotellaceae bacterium	unclassified	unclassified
member	2263	-	-	-	-	-	HG2670560	metabolism	Energy production and conversion	25UR0	NADPH-dependent glutamate synthase beta chain and related oxidoreductases	411463.EUBVEN_00087	Bacteria	Firmicutes	Clostridia	Eubacteriales	Eubacteriaceae	Eubacterium	Eubacterium ventriosum	unclassified	unclassified
member	2263	-	-	-	-	-	HG2686700	metabolism	Energy production and conversion	25US8	Psort location Cytoplasmic, score	1235802.C823_03050	Bacteria	Firmicutes	Clostridia	Eubacteriales	Lachnospiraceae	Roseburia	Roseburia sp. BX0805	unclassified	unclassified
member	2263	-	-	-	-	-	HG2686700	-	-	-	-	-	Bacteria	Firmicutes	Clostridia	Eubacteriales	Lachnospiraceae	Roseburia	Roseburia sp. CAG:182	-	-
member	2263	-	-	-	-	-	HG2689994	metabolism	Energy production and conversion	3WGGC	domain protein	471875.RUMLAC_02096	Bacteria	Firmicutes	Clostridia	Eubacteriales	Lachnospiraceae	Mediterraneibacter	[Ruminococcus] lactaris	alpha-N-acteylglucosaminyltransferase (EC 2.4.1.-)	GT45
member	2263	-	-	-	-	-	HG2692368	metabolism	Energy production and conversion	3XZM3	Psort location Cytoplasmic, score 9.98	33035.JPJF01000016_gene3862	Bacteria	Firmicutes	Clostridia	Eubacteriales	Eubacteriales Family XIII. Incertae Sedis	unclassified	Clostridiales Family XIII bacterium	unclassified	unclassified
member	2263	-	-	-	-	-	HG2697963	metabolism	Coenzyme transport and metabolism	27IU1	Iron-sulfur cluster binding domain of dihydroorotate dehydrogenase B	1235792.C808_00394	Bacteria	Firmicutes	Clostridia	Eubacteriales	unclassified	unclassified	Clostridiales bacterium 41_12_two_minus	unclassified	unclassified
member	2263	-	-	-	-	-	HG2697963	metabolism	Energy production and conversion	27IU1	Iron-sulfur cluster binding domain of dihydroorotate dehydrogenase B	1235792.C808_00394	-	-	-	-	-	-	-	-	-
member	2263	-	-	-	-	-	HG2702955	metabolism	Amino acid transport and metabolism	27ICB	Dihydroprymidine dehydrogenase domain II, 4Fe-4S cluster	1408323.JQKK01000002_gene1668	Bacteria	Firmicutes	Clostridia	Eubacteriales	Eubacteriales Family XIII. Incertae Sedis	unclassified	Clostridiales Family XIII bacterium	unclassified	unclassified
member	2263	-	-	-	-	-	HG2707163	metabolism	Energy production and conversion	4AKVY	Psort location Cytoplasmic, score 9.97	471870.BACINT_04262	Bacteria	Bacteroidetes	Bacteroidia	Bacteroidales	Bacteroidaceae	Bacteroides	Bacteroides intestinalis	unclassified	unclassified
member	2263	-	-	-	-	-	HG2707163	-	-	-	-	-	Bacteria	Bacteroidetes	Bacteroidia	Bacteroidales	Bacteroidaceae	Bacteroides	Bacteroides intestinalis CAG:315	-	-
member	2263	-	-	-	-	-	HG2707163	-	-	-	-	-	Bacteria	Bacteroidetes	Bacteroidia	Bacteroidales	Bacteroidaceae	Bacteroides	Bacteroides sp. AF39-11AC	-	-
member	2263	-	-	-	-	-	HG2707163	-	-	-	-	-	Bacteria	Bacteroidetes	Bacteroidia	Bacteroidales	Bacteroidaceae	Bacteroides	Bacteroides sp. AM16-24	-	-
member	2263	-	-	-	-	-	HG2707163	-	-	-	-	-	Bacteria	Bacteroidetes	Bacteroidia	Bacteroidales	Bacteroidaceae	Bacteroides	unclassified	-	-
member	2263	-	-	-	-	-	HG2710125	metabolism	Energy production and conversion	3XZM3	Psort location Cytoplasmic, score 9.98	411459.RUMOBE_03159	Bacteria	Firmicutes	Clostridia	Eubacteriales	Lachnospiraceae	Blautia	unclassified	unclassified	unclassified
member	2263	-	-	-	-	-	HG2710125	-	-	-	-	-	Bacteria	Firmicutes	Clostridia	Eubacteriales	Lachnospiraceae	Blautia	uncultured Blautia sp.	-	-
member	2263	-	-	-	-	-	HG2710125	-	-	-	-	-	Bacteria	Firmicutes	Clostridia	Eubacteriales	Oscillospiraceae	Ruminococcus	Ruminococcus sp. AF17-12	-	-
member	2263	-	-	-	-	-	HG2710125	-	-	-	-	-	Bacteria	Firmicutes	Clostridia	Eubacteriales	Oscillospiraceae	Ruminococcus	Ruminococcus sp. AM23-1	-	-
member	2263	-	-	-	-	-	HG2710125	-	-	-	-	-	Bacteria	Firmicutes	Clostridia	Eubacteriales	Oscillospiraceae	Ruminococcus	Ruminococcus sp. AM26-12LB	-	-
member	2263	-	-	-	-	-	HG2710125	-	-	-	-	-	Bacteria	Firmicutes	Clostridia	Eubacteriales	Oscillospiraceae	Ruminococcus	Ruminococcus sp. CAG:90	-	-
member	2263	-	-	-	-	-	HG2710125	-	-	-	-	-	Bacteria	Firmicutes	Clostridia	Eubacteriales	Oscillospiraceae	Ruminococcus	Ruminococcus sp. SR1/5	-	-
member	2263	-	-	-	-	-	HG2710125	-	-	-	-	-	Bacteria	Firmicutes	Clostridia	Eubacteriales	unclassified	unclassified	Clostridiales bacterium 52_15	-	-
member	2263	-	-	-	-	-	HG2710291	metabolism	Energy production and conversion	247YB	PFAM oxidoreductase FAD NAD(P)-binding domain protein	622312.ROSEINA2194_00370	Bacteria	Firmicutes	Clostridia	Eubacteriales	Lachnospiraceae	Roseburia	Roseburia intestinalis	unclassified	unclassified
member	2263	-	-	-	-	-	HG2710291	-	-	-	-	-	Bacteria	Firmicutes	Clostridia	Eubacteriales	Lachnospiraceae	Roseburia	Roseburia sp. OF03-24	-	-
member	2263	-	-	-	-	-	HG2710291	-	-	-	-	-	Bacteria	Firmicutes	Clostridia	Eubacteriales	Lachnospiraceae	Roseburia	unclassified	-	-
member	2263	-	-	-	-	-	HG2716500	metabolism	Energy production and conversion	3XZM3	Psort location Cytoplasmic, score 9.98	411459.RUMOBE_03159	Bacteria	Firmicutes	Clostridia	Eubacteriales	Lachnospiraceae	Blautia	Blautia obeum	unclassified	unclassified
member	2263	-	-	-	-	-	HG2716500	-	-	-	-	-	Bacteria	Firmicutes	Clostridia	Eubacteriales	Oscillospiraceae	Ruminococcus	Ruminococcus obeum CAG:39	-	-
member	2263	-	-	-	-	-	HG2721796	metabolism	Energy production and conversion	25US8	Psort location Cytoplasmic, score	515620.EUBELI_00916	unclassified	unclassified	unclassified	unclassified	unclassified	unclassified	unclassified	unclassified	unclassified
member	2263	-	-	-	-	-	HG2725844	metabolism	Energy production and conversion	3XZM3	Psort location Cytoplasmic, score 9.98	1121115.AXVN01000003_gene1623	Bacteria	Firmicutes	Clostridia	Eubacteriales	Lachnospiraceae	Blautia	Blautia sp. CAG:37_48_57	unclassified	unclassified
member	2263	-	-	-	-	-	HG2725844	-	-	-	-	-	Bacteria	Firmicutes	Clostridia	Eubacteriales	Lachnospiraceae	unclassified	unclassified	-	-
member	2263	-	-	-	-	-	HG2726896	metabolism	Energy production and conversion	247YB	PFAM oxidoreductase FAD NAD(P)-binding domain protein	140626.JHWB01000016_gene2337	unclassified	unclassified	unclassified	unclassified	unclassified	unclassified	unclassified	unclassified	unclassified
member	2263	-	-	-	-	-	HG2736223	metabolism	Energy production and conversion	36DFV	Oxidoreductase	1226325.HMPREF1548_05534	Bacteria	Firmicutes	Clostridia	Eubacteriales	Clostridiaceae	Clostridium	Clostridium sp. KLE 1755	unclassified	unclassified
member	2263	-	-	-	-	-	HG2736223	-	-	-	-	-	Bacteria	Firmicutes	Clostridia	Eubacteriales	Lachnospiraceae	Eisenbergiella	Eisenbergiella massiliensis	-	-
member	2263	-	-	-	-	-	HG2736223	-	-	-	-	-	Bacteria	Firmicutes	Clostridia	Eubacteriales	Lachnospiraceae	Eisenbergiella	unclassified	-	-
member	2263	-	-	-	-	-	HG2737212	metabolism	Energy production and conversion	36E1P	glutamate synthase (NADPH), homotetrameric	1507.HMPREF0262_00390	unclassified	unclassified	unclassified	unclassified	unclassified	unclassified	unclassified	unclassified	unclassified
member	2263	-	-	-	-	-	HG2754835	metabolism	Energy production and conversion	4AKVY	Psort location Cytoplasmic, score 9.97	484018.BACPLE_02205	Bacteria	Bacteroidetes	Bacteroidia	Bacteroidales	Bacteroidaceae	Bacteroides	Bacteroides plebeius CAG:211	unclassified	unclassified
member	2263	-	-	-	-	-	HG2762655	metabolism	Energy production and conversion	2FMJF	glutamate synthase (NADPH)	537011.PREVCOP_06005	Bacteria	Bacteroidetes	Bacteroidia	Bacteroidales	Prevotellaceae	Prevotella	Prevotella copri	unclassified	unclassified
member	2263	-	-	-	-	-	HG2763448	metabolism	Energy production and conversion	247YB	PFAM oxidoreductase FAD NAD(P)-binding domain protein	478749.BRYFOR_06293	Bacteria	Firmicutes	Clostridia	Eubacteriales	Oscillospiraceae	Ruminococcus	uncultured Ruminococcus sp.	unclassified	unclassified
member	2263	-	-	-	-	-	HG2763448	-	-	-	-	-	Bacteria	Firmicutes	Clostridia	Eubacteriales	unclassified	unclassified	unclassified	-	-
member	2263	-	-	-	-	-	HG2763448	-	-	-	-	-	Bacteria	Firmicutes	unclassified	unclassified	unclassified	unclassified	Firmicutes bacterium CAG:56	-	-
member	2263	-	-	-	-	-	HG2784126	metabolism	Coenzyme transport and metabolism	27IU1	Iron-sulfur cluster binding domain of dihydroorotate dehydrogenase B	1235800.C819_00121	Bacteria	Firmicutes	Clostridia	Eubacteriales	Clostridiaceae	Clostridium	uncultured Clostridium sp.	unclassified	unclassified
member	2263	-	-	-	-	-	HG2784126	metabolism	Energy production and conversion	27IU1	Iron-sulfur cluster binding domain of dihydroorotate dehydrogenase B	1235800.C819_00121	Bacteria	Firmicutes	Clostridia	Eubacteriales	Lachnospiraceae	unclassified	Lachnospiraceae bacterium OM04-12BH	-	-
member	2263	-	-	-	-	-	HG2786040	metabolism	Energy production and conversion	3WGRQ	pyridine nucleotide-disulfide oxidoreductase	657322.FPR_13720	Bacteria	Firmicutes	Clostridia	Eubacteriales	Oscillospiraceae	Faecalibacterium	Faecalibacterium prausnitzii	unclassified	unclassified
member	2263	-	-	-	-	-	HG2786040	-	-	-	-	-	Bacteria	Firmicutes	Clostridia	Eubacteriales	Oscillospiraceae	Faecalibacterium	Faecalibacterium sp. AF27-11BH	-	-
member	2263	-	-	-	-	-	HG2786040	-	-	-	-	-	Bacteria	Firmicutes	Clostridia	Eubacteriales	Oscillospiraceae	Faecalibacterium	Faecalibacterium sp. Marseille-Q4896	-	-
member	2263	-	-	-	-	-	HG2786236	metabolism	Energy production and conversion	4AKVY	Psort location Cytoplasmic, score 9.97	1077285.AGDG01000020_gene887	Bacteria	Bacteroidetes	Bacteroidia	Bacteroidales	Bacteroidaceae	Bacteroides	Bacteroides faecis	unclassified	unclassified
member	2263	-	-	-	-	-	HG2786236	-	-	-	-	-	Bacteria	Bacteroidetes	Bacteroidia	Bacteroidales	Bacteroidaceae	Bacteroides	Bacteroides faecis CAG:32	-	-
member	2263	-	-	-	-	-	HG2786236	-	-	-	-	-	Bacteria	Bacteroidetes	Bacteroidia	Bacteroidales	Bacteroidaceae	Bacteroides	Bacteroides thetaiotaomicron	-	-
member	2263	-	-	-	-	-	HG2786236	-	-	-	-	-	Bacteria	Bacteroidetes	Bacteroidia	Bacteroidales	Bacteroidaceae	Bacteroides	Bacteroides thetaiotaomicron CAG:40	-	-
member	2263	-	-	-	-	-	HG2786236	-	-	-	-	-	Bacteria	Bacteroidetes	Bacteroidia	Bacteroidales	Bacteroidaceae	Bacteroides	unclassified	-	-
member	2263	-	-	-	-	-	HG2807353	metabolism	Energy production and conversion	248EK	'glutamate synthase	585394.RHOM_06750	Bacteria	Firmicutes	Clostridia	Eubacteriales	Lachnospiraceae	Roseburia	Roseburia intestinalis	unclassified	unclassified
member	2263	-	-	-	-	-	HG2809897	metabolism	Energy production and conversion	248EK	'glutamate synthase	585394.RHOM_06750	Bacteria	Firmicutes	Clostridia	Eubacteriales	Eubacteriaceae	Eubacterium	Eubacterium rectale CAG:36	unclassified	unclassified
member	2263	-	-	-	-	-	HG2809897	-	-	-	-	-	Bacteria	Firmicutes	Clostridia	Eubacteriales	Eubacteriaceae	Eubacterium	Eubacterium sp. 41_20	-	-
member	2263	-	-	-	-	-	HG2809897	-	-	-	-	-	Bacteria	Firmicutes	Clostridia	Eubacteriales	Lachnospiraceae	Mediterraneibacter	[Ruminococcus] torques	-	-
member	2263	-	-	-	-	-	HG2809897	-	-	-	-	-	Bacteria	Firmicutes	Clostridia	Eubacteriales	Lachnospiraceae	unclassified	[Eubacterium] rectale	-	-
member	2263	-	-	-	-	-	HG2844197	metabolism	Amino acid transport and metabolism	2N6JY	Dihydroprymidine dehydrogenase domain II, 4Fe-4S cluster	1519439.JPJG01000055_gene2175	unclassified	unclassified	unclassified	unclassified	unclassified	unclassified	unclassified	unclassified	unclassified
member	2263	-	-	-	-	-	HG2845521	metabolism	Energy production and conversion	4AKVY	Psort location Cytoplasmic, score 9.97	1077285.AGDG01000020_gene887	Bacteria	Bacteroidetes	Bacteroidia	Bacteroidales	Bacteroidaceae	Bacteroides	Bacteroides faecis	unclassified	unclassified
member	2263	-	-	-	-	-	HG2845521	-	-	-	-	-	Bacteria	Bacteroidetes	Bacteroidia	Bacteroidales	Bacteroidaceae	Bacteroides	Bacteroides sp. HMSC068A09	-	-
member	2263	-	-	-	-	-	HG2845521	-	-	-	-	-	Bacteria	Bacteroidetes	Bacteroidia	Bacteroidales	Bacteroidaceae	Bacteroides	unclassified	-	-
member	2263	-	-	-	-	-	HG2846875	metabolism	Energy production and conversion	267YC	Psort location Cytoplasmic, score	1232452.BAIB02000006_gene1104	Bacteria	Firmicutes	Clostridia	Eubacteriales	Lachnospiraceae	Coprococcus	Coprococcus comes	unclassified	unclassified
member	2263	-	-	-	-	-	HG2846875	-	-	-	-	-	Bacteria	Firmicutes	Clostridia	Eubacteriales	Lachnospiraceae	Coprococcus	Coprococcus comes CAG:19	-	-
member	2263	-	-	-	-	-	HG2846875	-	-	-	-	-	Bacteria	Firmicutes	Clostridia	Eubacteriales	Lachnospiraceae	Coprococcus	uncultured Coprococcus sp.	-	-
member	2263	-	-	-	-	-	HG2852711	metabolism	Amino acid transport and metabolism	27ICB	Dihydroprymidine dehydrogenase domain II, 4Fe-4S cluster	1410632.JHWW01000002_gene2138	unclassified	unclassified	unclassified	unclassified	unclassified	unclassified	unclassified	unclassified	unclassified
member	2263	-	-	-	-	-	HG2852878	metabolism	Energy production and conversion	21XN0	PFAM oxidoreductase FAD NAD(P)-binding domain protein	742733.HMPREF9469_05103	Bacteria	Firmicutes	Clostridia	Eubacteriales	Clostridiaceae	Clostridium	Clostridium sp. FS41	unclassified	unclassified
member	2263	-	-	-	-	-	HG2852878	-	-	-	-	-	Bacteria	Firmicutes	Clostridia	Eubacteriales	Clostridiaceae	Clostridium	uncultured Clostridium sp.	-	-
member	2263	-	-	-	-	-	HG2852878	-	-	-	-	-	Bacteria	Firmicutes	Clostridia	Eubacteriales	Lachnospiraceae	Enterocloster	Enterocloster citroniae	-	-
member	2263	-	-	-	-	-	HG2852878	-	-	-	-	-	Bacteria	Firmicutes	Clostridia	Eubacteriales	unclassified	unclassified	unclassified	-	-
member	2263	-	-	-	-	-	HG2899005	metabolism	Amino acid transport and metabolism	27ICB	Dihydroprymidine dehydrogenase domain II, 4Fe-4S cluster	1410632.JHWW01000002_gene2138	Bacteria	Firmicutes	Clostridia	Eubacteriales	Oscillospiraceae	unclassified	Oscillospiraceae bacterium	unclassified	unclassified
member	2263	-	-	-	-	-	HG2899538	metabolism	Energy production and conversion	25UR0	NADPH-dependent glutamate synthase beta chain and related oxidoreductases	515620.EUBELI_01910	Bacteria	Firmicutes	Clostridia	Eubacteriales	Eubacteriaceae	Eubacterium	Eubacterium sp. AF22-9	cellobiose dehydrogenase (EC 1.1.99.18); glucose 1-oxidase (EC 1.1.3.4); aryl alcohol oxidase (EC 1.1.3.7); alcohol oxidase (EC 1.1.3.13); pyranose oxidase (EC 1.1.3.10)	AA3
member	2263	-	-	-	-	-	HG2899538	-	-	-	-	-	Bacteria	Firmicutes	Clostridia	Eubacteriales	Eubacteriaceae	Eubacterium	Eubacterium sp. AM46-8	-	-
member	2263	-	-	-	-	-	HG2899538	-	-	-	-	-	Bacteria	Firmicutes	Clostridia	Eubacteriales	Eubacteriaceae	Eubacterium	Eubacterium sp. AM49-13BH	-	-
member	2263	-	-	-	-	-	HG2899538	-	-	-	-	-	Bacteria	Firmicutes	Clostridia	Eubacteriales	Lachnospiraceae	Lachnospira	Lachnospira eligens	-	-
member	2263	-	-	-	-	-	HG2899538	-	-	-	-	-	Bacteria	Firmicutes	Clostridia	Eubacteriales	unclassified	unclassified	unclassified	-	-
member	2263	-	-	-	-	-	HG2901151	metabolism	Energy production and conversion	25UR0	NADPH-dependent glutamate synthase beta chain and related oxidoreductases	411463.EUBVEN_00087	Bacteria	Firmicutes	Clostridia	Eubacteriales	Eubacteriaceae	Eubacterium	Eubacterium sp. AF15-50	unclassified	unclassified
member	2263	-	-	-	-	-	HG2901151	-	-	-	-	-	Bacteria	Firmicutes	Clostridia	Eubacteriales	Eubacteriaceae	Eubacterium	Eubacterium sp. AF16-48	-	-
member	2263	-	-	-	-	-	HG2901151	-	-	-	-	-	Bacteria	Firmicutes	Clostridia	Eubacteriales	Eubacteriaceae	Eubacterium	Eubacterium sp. CAG:161	-	-
member	2263	-	-	-	-	-	HG2901151	-	-	-	-	-	Bacteria	Firmicutes	Clostridia	Eubacteriales	Eubacteriaceae	Eubacterium	unclassified	-	-
member	2263	-	-	-	-	-	HG2916693	metabolism	Energy production and conversion	3WGEA	glutamate synthase	748224.HMPREF9436_02939	Bacteria	Firmicutes	Clostridia	Eubacteriales	Oscillospiraceae	Faecalibacterium	Faecalibacterium prausnitzii	unclassified	unclassified
member	2263	-	-	-	-	-	HG2916693	-	-	-	-	-	Bacteria	Firmicutes	Clostridia	Eubacteriales	Oscillospiraceae	Faecalibacterium	Faecalibacterium sp. OF03-6AC	-	-
member	2263	-	-	-	-	-	HG2916693	-	-	-	-	-	Bacteria	Firmicutes	Clostridia	Eubacteriales	Oscillospiraceae	Faecalibacterium	unclassified	-	-
member	2263	-	-	-	-	-	HG2916693	-	-	-	-	-	Bacteria	Firmicutes	Clostridia	Eubacteriales	Oscillospiraceae	Faecalibacterium	uncultured Faecalibacterium sp.	-	-
member	2263	-	-	-	-	-	HG2921496	metabolism	Energy production and conversion	3WGEA	glutamate synthase	411473.RUMCAL_02346	Bacteria	Firmicutes	Clostridia	Eubacteriales	Oscillospiraceae	Ruminococcus	Ruminococcus sp. CAG:254	unclassified	unclassified
member	2263	-	-	-	-	-	HG2937017	metabolism	Energy production and conversion	21XN0	PFAM oxidoreductase FAD NAD(P)-binding domain protein	411902.CLOBOL_03044	Bacteria	Firmicutes	Clostridia	Eubacteriales	Clostridiaceae	Clostridium	Clostridium bolteae CAG:59	unclassified	unclassified
member	2263	-	-	-	-	-	HG2937017	-	-	-	-	-	Bacteria	Firmicutes	Clostridia	Eubacteriales	Clostridiaceae	Hungatella	Hungatella hathewayi	-	-
member	2263	-	-	-	-	-	HG2937017	-	-	-	-	-	Bacteria	Firmicutes	Clostridia	Eubacteriales	Lachnospiraceae	Enterocloster	Enterocloster bolteae	-	-
member	2263	-	-	-	-	-	HG2937017	-	-	-	-	-	Bacteria	Firmicutes	Clostridia	Eubacteriales	Lachnospiraceae	Enterocloster	Enterocloster clostridioformis	-	-
member	2263	-	-	-	-	-	HG2937017	-	-	-	-	-	Bacteria	Firmicutes	Clostridia	Eubacteriales	unclassified	unclassified	unclassified	-	-
member	2263	-	-	-	-	-	HG2948560	metabolism	Energy production and conversion	25UR0	NADPH-dependent glutamate synthase beta chain and related oxidoreductases	1235790.C805_03800	Bacteria	Firmicutes	Clostridia	Eubacteriales	Lachnospiraceae	Blautia	Blautia sp. AF32-4BH	unclassified	unclassified
member	2263	-	-	-	-	-	HG2948560	-	-	-	-	-	Bacteria	Firmicutes	Clostridia	Eubacteriales	Lachnospiraceae	Blautia	Blautia sp. AM28-10	-	-
member	2263	-	-	-	-	-	HG2948560	-	-	-	-	-	Bacteria	Firmicutes	Clostridia	Eubacteriales	Lachnospiraceae	Blautia	Blautia sp. AM28-27	-	-
member	2263	-	-	-	-	-	HG2948560	-	-	-	-	-	Bacteria	Firmicutes	Clostridia	Eubacteriales	Lachnospiraceae	Blautia	Blautia sp. AM28-36	-	-
member	2263	-	-	-	-	-	HG2948560	-	-	-	-	-	Bacteria	Firmicutes	Clostridia	Eubacteriales	Lachnospiraceae	Blautia	Blautia sp. AM47-4	-	-
member	2263	-	-	-	-	-	HG2948560	-	-	-	-	-	Bacteria	Firmicutes	Clostridia	Eubacteriales	Lachnospiraceae	Blautia	Blautia sp. CAG:37	-	-
member	2263	-	-	-	-	-	HG2948560	-	-	-	-	-	Bacteria	Firmicutes	Clostridia	Eubacteriales	Lachnospiraceae	Blautia	Blautia sp. CAG:37_48_57	-	-
member	2263	-	-	-	-	-	HG2948560	-	-	-	-	-	Bacteria	Firmicutes	Clostridia	Eubacteriales	Lachnospiraceae	Fusicatenibacter	Fusicatenibacter saccharivorans	-	-
member	2263	-	-	-	-	-	HG2948560	-	-	-	-	-	Bacteria	Firmicutes	Clostridia	Eubacteriales	Lachnospiraceae	unclassified	unclassified	-	-
member	2263	-	-	-	-	-	HG2950630	metabolism	Energy production and conversion	1TQ1A	'glutamate synthase	1378168.N510_02063	Bacteria	Firmicutes	Clostridia	Eubacteriales	Oscillospiraceae	Pseudoflavonifractor	Pseudoflavonifractor sp. AF19-9AC	unclassified	unclassified
member	2263	-	-	-	-	-	HG2951143	metabolism	Amino acid transport and metabolism	22XDN	catalyzes the conversion of pyrimidines to 5,6-dihydro compounds in pyrimidine degradation	411477.PARMER_01466	Bacteria	Bacteroidetes	Bacteroidia	Bacteroidales	Tannerellaceae	Parabacteroides	Parabacteroides merdae	unclassified	unclassified
member	2263	-	-	-	-	-	HG2951143	-	-	-	-	-	Bacteria	Bacteroidetes	Bacteroidia	Bacteroidales	Tannerellaceae	Parabacteroides	unclassified	-	-
member	2263	-	-	-	-	-	HG2958381	metabolism	Amino acid transport and metabolism	27ICB	Dihydroprymidine dehydrogenase domain II, 4Fe-4S cluster	1410632.JHWW01000002_gene2138	unclassified	unclassified	unclassified	unclassified	unclassified	unclassified	unclassified	cellobiose dehydrogenase (EC 1.1.99.18); glucose 1-oxidase (EC 1.1.3.4); aryl alcohol oxidase (EC 1.1.3.7); alcohol oxidase (EC 1.1.3.13); pyranose oxidase (EC 1.1.3.10)	AA3
member	2263	-	-	-	-	-	HG2975554	metabolism	Energy production and conversion	3WGEA	glutamate synthase	537013.CLOSTMETH_03095	unclassified	unclassified	unclassified	unclassified	unclassified	unclassified	unclassified	unclassified	unclassified
member	2263	-	-	-	-	-	HG2977131	metabolism	Energy production and conversion	4AKVY	Psort location Cytoplasmic, score 9.97	484018.BACPLE_02205	Bacteria	Bacteroidetes	Bacteroidia	Bacteroidales	Bacteroidaceae	Bacteroides	Bacteroides plebeius CAG:211	unclassified	unclassified
member	2263	-	-	-	-	-	HG2977131	-	-	-	-	-	Bacteria	Bacteroidetes	Bacteroidia	Bacteroidales	Bacteroidaceae	Phocaeicola	Phocaeicola plebeius	-	-
member	2263	-	-	-	-	-	HG2979220	metabolism	Amino acid transport and metabolism	2490X	'glutamate synthase	622312.ROSEINA2194_00102	Bacteria	Firmicutes	Clostridia	Eubacteriales	Lachnospiraceae	Roseburia	Roseburia inulinivorans	unclassified	unclassified
member	2263	-	-	-	-	-	HG2989293	metabolism	Energy production and conversion	3WGEA	glutamate synthase	411471.SUBVAR_06617	unclassified	unclassified	unclassified	unclassified	unclassified	unclassified	unclassified	unclassified	unclassified
member	2263	-	-	-	-	-	HG3023048	metabolism	Amino acid transport and metabolism	27ICB	Dihydroprymidine dehydrogenase domain II, 4Fe-4S cluster	1410632.JHWW01000002_gene2138	unclassified	unclassified	unclassified	unclassified	unclassified	unclassified	unclassified	unclassified	unclassified
member	2263	-	-	-	-	-	HG3025901	metabolism	Energy production and conversion	3WGEA	glutamate synthase	411483.FAEPRAA2165_00732	Bacteria	Firmicutes	Clostridia	Eubacteriales	Oscillospiraceae	Faecalibacterium	Faecalibacterium prausnitzii	unclassified	unclassified
member	2263	-	-	-	-	-	HG3025901	-	-	-	-	-	Bacteria	Firmicutes	Clostridia	Eubacteriales	Oscillospiraceae	Faecalibacterium	Faecalibacterium sp. Marseille-Q4137	-	-
member	2263	-	-	-	-	-	HG3025901	-	-	-	-	-	Bacteria	Firmicutes	Clostridia	Eubacteriales	Oscillospiraceae	Faecalibacterium	unclassified	-	-
member	2263	-	-	-	-	-	HG3033755	metabolism	Energy production and conversion	3XZ00	Psort location Cytoplasmic, score 9.98	411459.RUMOBE_03157	Bacteria	Firmicutes	Clostridia	Eubacteriales	Lachnospiraceae	Blautia	Blautia obeum	unclassified	unclassified
member	2263	-	-	-	-	-	HG3033755	-	-	-	-	-	Bacteria	Firmicutes	Clostridia	Eubacteriales	Lachnospiraceae	Blautia	unclassified	-	-
member	2263	-	-	-	-	-	HG3033755	-	-	-	-	-	Bacteria	Firmicutes	Clostridia	Eubacteriales	Oscillospiraceae	Ruminococcus	Ruminococcus obeum CAG:39	-	-
member	2263	-	-	-	-	-	HG3033755	-	-	-	-	-	Bacteria	Firmicutes	Clostridia	Eubacteriales	Oscillospiraceae	Ruminococcus	uncultured Ruminococcus sp.	-	-
member	2263	-	-	-	-	-	HG3046473	metabolism	Energy production and conversion	3XZ00	Psort location Cytoplasmic, score 9.98	411459.RUMOBE_03158	Bacteria	Firmicutes	Clostridia	Eubacteriales	Lachnospiraceae	Blautia	Blautia obeum	cellobiose dehydrogenase (EC 1.1.99.18); glucose 1-oxidase (EC 1.1.3.4); aryl alcohol oxidase (EC 1.1.3.7); alcohol oxidase (EC 1.1.3.13); pyranose oxidase (EC 1.1.3.10)	AA3
member	2263	-	-	-	-	-	HG3067936	metabolism	Energy production and conversion	3WGEA	glutamate synthase	718252.FP2_21000	Bacteria	Firmicutes	Clostridia	Eubacteriales	Oscillospiraceae	Faecalibacterium	Faecalibacterium prausnitzii	unclassified	unclassified
member	2263	-	-	-	-	-	HG3094654	metabolism	Energy production and conversion	4AKVY	Psort location Cytoplasmic, score 9.97	471870.BACINT_04262	Bacteria	Bacteroidetes	Bacteroidia	Bacteroidales	Bacteroidaceae	Bacteroides	Bacteroides intestinalis	unclassified	unclassified
member	2263	-	-	-	-	-	HG3094654	-	-	-	-	-	Bacteria	Bacteroidetes	Bacteroidia	Bacteroidales	Bacteroidaceae	Bacteroides	Bacteroides sp. AM16-24	-	-
member	2263	-	-	-	-	-	HG3094654	-	-	-	-	-	Bacteria	Bacteroidetes	Bacteroidia	Bacteroidales	Bacteroidaceae	Bacteroides	unclassified	-	-
member	2263	-	-	-	-	-	HG3111336	metabolism	Energy production and conversion	3WGEA	glutamate synthase	411483.FAEPRAA2165_00732	Bacteria	Firmicutes	Clostridia	Eubacteriales	Oscillospiraceae	Faecalibacterium	Faecalibacterium prausnitzii	unclassified	unclassified
member	2263	-	-	-	-	-	HG3111336	-	-	-	-	-	Bacteria	Firmicutes	Clostridia	Eubacteriales	Oscillospiraceae	Faecalibacterium	unclassified	-	-
member	2263	-	-	-	-	-	HG3121464	metabolism	Energy production and conversion	248EK	'glutamate synthase	642492.Clole_0612	Bacteria	Firmicutes	Clostridia	Eubacteriales	Oscillospiraceae	Ruminococcus	uncultured Ruminococcus sp.	cellobiose dehydrogenase (EC 1.1.99.18); glucose 1-oxidase (EC 1.1.3.4); aryl alcohol oxidase (EC 1.1.3.7); alcohol oxidase (EC 1.1.3.13); pyranose oxidase (EC 1.1.3.10)	AA3
member	2263	-	-	-	-	-	HG3126100	metabolism	Amino acid transport and metabolism	22XDN	catalyzes the conversion of pyrimidines to 5,6-dihydro compounds in pyrimidine degradation	435591.BDI_3682	Bacteria	Bacteroidetes	Bacteroidia	Bacteroidales	Tannerellaceae	Parabacteroides	Parabacteroides distasonis	unclassified	unclassified
member	2263	-	-	-	-	-	HG3126100	-	-	-	-	-	Bacteria	Bacteroidetes	Bacteroidia	Bacteroidales	Tannerellaceae	Parabacteroides	Parabacteroides sp. CAG:2	-	-
member	2263	-	-	-	-	-	HG3126100	-	-	-	-	-	Bacteria	Bacteroidetes	Bacteroidia	Bacteroidales	Tannerellaceae	Parabacteroides	Parabacteroides sp. CT06	-	-
member	2263	-	-	-	-	-	HG3126100	-	-	-	-	-	Bacteria	Bacteroidetes	Bacteroidia	Bacteroidales	Tannerellaceae	Parabacteroides	unclassified	-	-
member	2263	-	-	-	-	-	HG3126231	metabolism	Energy production and conversion	248EK	'glutamate synthase	140626.JHWB01000016_gene2338	Bacteria	Firmicutes	Clostridia	Eubacteriales	Eubacteriaceae	Eubacterium	Eubacterium rectale CAG:36	unclassified	unclassified
member	2263	-	-	-	-	-	HG3126231	-	-	-	-	-	Bacteria	Firmicutes	Clostridia	Eubacteriales	Eubacteriaceae	Eubacterium	Eubacterium sp. 41_20	-	-
member	2263	-	-	-	-	-	HG3126231	-	-	-	-	-	Bacteria	Firmicutes	Clostridia	Eubacteriales	Lachnospiraceae	unclassified	[Eubacterium] rectale	-	-
member	2263	-	-	-	-	-	HG3149519	metabolism	Amino acid transport and metabolism	2N6JY	Dihydroprymidine dehydrogenase domain II, 4Fe-4S cluster	1519439.JPJG01000055_gene2175	Bacteria	Firmicutes	unclassified	unclassified	unclassified	unclassified	Firmicutes bacterium CAG:129	unclassified	unclassified
member	2263	-	-	-	-	-	HG3159957	metabolism	Amino acid transport and metabolism	22XDN	catalyzes the conversion of pyrimidines to 5,6-dihydro compounds in pyrimidine degradation	411477.PARMER_01466	Bacteria	Bacteroidetes	Bacteroidia	Bacteroidales	Tannerellaceae	Parabacteroides	Parabacteroides massiliensis	unclassified	unclassified
member	2263	-	-	-	-	-	HG3163219	metabolism	Energy production and conversion	25UR0	NADPH-dependent glutamate synthase beta chain and related oxidoreductases	515620.EUBELI_01910	unclassified	unclassified	unclassified	unclassified	unclassified	unclassified	unclassified	cellobiose dehydrogenase (EC 1.1.99.18); glucose 1-oxidase (EC 1.1.3.4); aryl alcohol oxidase (EC 1.1.3.7); alcohol oxidase (EC 1.1.3.13); pyranose oxidase (EC 1.1.3.10)	AA3
member	2263	-	-	-	-	-	HG3167416	metabolism	Energy production and conversion	247YB	PFAM oxidoreductase FAD NAD(P)-binding domain protein	1410661.JNKW01000001_gene851	Bacteria	Firmicutes	Clostridia	Eubacteriales	Clostridiaceae	Clostridium	Clostridium sp. AF34-13	unclassified	unclassified
member	2263	-	-	-	-	-	HG3167416	-	-	-	-	-	Bacteria	Firmicutes	Clostridia	Eubacteriales	Clostridiaceae	Clostridium	Clostridium sp. AM27-31LB	-	-
member	2263	-	-	-	-	-	HG3167416	-	-	-	-	-	Bacteria	Firmicutes	Clostridia	Eubacteriales	Clostridiaceae	Clostridium	Clostridium sp. CAG:12237_41	-	-
member	2263	-	-	-	-	-	HG3167416	-	-	-	-	-	Bacteria	Firmicutes	Clostridia	Eubacteriales	Clostridiaceae	Clostridium	unclassified	-	-
member	2263	-	-	-	-	-	HG3167416	-	-	-	-	-	Bacteria	Firmicutes	Clostridia	Eubacteriales	Lachnospiraceae	Butyribacter	Butyribacter intestini	-	-
member	2263	-	-	-	-	-	HG3188062	metabolism	Energy production and conversion	248EK	'glutamate synthase	585394.RHOM_06750	Bacteria	Firmicutes	Clostridia	Eubacteriales	Lachnospiraceae	Roseburia	Roseburia intestinalis	unclassified	unclassified
member	2263	-	-	-	-	-	HG3188062	-	-	-	-	-	Bacteria	Firmicutes	Clostridia	Eubacteriales	Lachnospiraceae	Roseburia	Roseburia intestinalis CAG:13	-	-
member	2263	-	-	-	-	-	HG3207513	metabolism	Energy production and conversion	4AKVY	Psort location Cytoplasmic, score 9.97	1077285.AGDG01000020_gene887	Bacteria	Bacteroidetes	Bacteroidia	Bacteroidales	Bacteroidaceae	Bacteroides	Bacteroides faecis	unclassified	unclassified
member	2263	-	-	-	-	-	HG3207513	-	-	-	-	-	Bacteria	Bacteroidetes	Bacteroidia	Bacteroidales	Bacteroidaceae	Bacteroides	Bacteroides faecis CAG:32	-	-
member	2263	-	-	-	-	-	HG3207513	-	-	-	-	-	Bacteria	Bacteroidetes	Bacteroidia	Bacteroidales	Bacteroidaceae	Bacteroides	Bacteroides sp. HMSC068A09	-	-
member	2263	-	-	-	-	-	HG3207513	-	-	-	-	-	Bacteria	Bacteroidetes	Bacteroidia	Bacteroidales	Bacteroidaceae	Bacteroides	unclassified	-	-
member	2263	-	-	-	-	-	HG3210042	metabolism	Energy production and conversion	4AKVY	Psort location Cytoplasmic, score 9.97	1121094.KB894643_gene1703	Bacteria	Bacteroidetes	Bacteroidia	Bacteroidales	Bacteroidaceae	Bacteroides	Bacteroides sp. CAG:530	unclassified	unclassified
member	2263	-	-	-	-	-	HG3219507	metabolism	Energy production and conversion	267YC	Psort location Cytoplasmic, score	1297617.JPJD01000036_gene801	unclassified	unclassified	unclassified	unclassified	unclassified	unclassified	unclassified	unclassified	unclassified
member	2263	-	-	-	-	-	HG3236170	metabolism	Energy production and conversion	36E1P	glutamate synthase (NADPH), homotetrameric	1507.HMPREF0262_00390	unclassified	unclassified	unclassified	unclassified	unclassified	unclassified	unclassified	unclassified	unclassified
member	2263	-	-	-	-	-	HG3238808	metabolism	Energy production and conversion	4AKVY	Psort location Cytoplasmic, score 9.97	272559.BF9343_0887	Bacteria	Bacteroidetes	Bacteroidia	Bacteroidales	Bacteroidaceae	Bacteroides	Bacteroides fragilis	unclassified	unclassified
member	2263	-	-	-	-	-	HG3238808	-	-	-	-	-	Bacteria	Bacteroidetes	Bacteroidia	Bacteroidales	Bacteroidaceae	Bacteroides	Bacteroides fragilis CAG:47	-	-
member	2263	-	-	-	-	-	HG3238808	-	-	-	-	-	Bacteria	Bacteroidetes	Bacteroidia	Bacteroidales	Bacteroidaceae	Bacteroides	Bacteroides sp. 3_2_5	-	-
member	2263	-	-	-	-	-	HG3238808	-	-	-	-	-	Bacteria	Bacteroidetes	Bacteroidia	Bacteroidales	Bacteroidaceae	Bacteroides	unclassified	-	-
member	2263	-	-	-	-	-	HG3250036	metabolism	Energy production and conversion	267YC	Psort location Cytoplasmic, score	411467.BACCAP_02296	unclassified	unclassified	unclassified	unclassified	unclassified	unclassified	unclassified	unclassified	unclassified
member	2263	-	-	-	-	-	HG3265329	metabolism	Energy production and conversion	36E1P	glutamate synthase (NADPH), homotetrameric	1507.HMPREF0262_00390	unclassified	unclassified	unclassified	unclassified	unclassified	unclassified	unclassified	unclassified	unclassified
member	2263	-	-	-	-	-	HG3268146	metabolism	Energy production and conversion	267YC	Psort location Cytoplasmic, score	457421.CBFG_03458	unclassified	unclassified	unclassified	unclassified	unclassified	unclassified	unclassified	unclassified	unclassified
member	2263	-	-	-	-	-	HG3271076	metabolism	Energy production and conversion	25UR0	NADPH-dependent glutamate synthase beta chain and related oxidoreductases	411469.EUBHAL_00263	unclassified	unclassified	unclassified	unclassified	unclassified	unclassified	unclassified	unclassified	unclassified
member	2263	-	-	-	-	-	HG3271413	metabolism	Energy production and conversion	4H2A8	glutamate synthase (NADPH)	500635.MITSMUL_04746	Bacteria	Firmicutes	Negativicutes	Selenomonadales	Selenomonadaceae	Mitsuokella	Mitsuokella multacida	unclassified	unclassified
member	2263	-	-	-	-	-	HG3274007	metabolism	Energy production and conversion	248EK	'glutamate synthase	585394.RHOM_06750	Bacteria	Firmicutes	Clostridia	Eubacteriales	Eubacteriaceae	Eubacterium	Eubacterium rectale CAG:36	unclassified	unclassified
member	2263	-	-	-	-	-	HG3274007	-	-	-	-	-	Bacteria	Firmicutes	Clostridia	Eubacteriales	Eubacteriaceae	Eubacterium	Eubacterium sp. 41_20	-	-
member	2263	-	-	-	-	-	HG3274007	-	-	-	-	-	Bacteria	Firmicutes	Clostridia	Eubacteriales	Lachnospiraceae	Mediterraneibacter	[Ruminococcus] torques	-	-
member	2263	-	-	-	-	-	HG3274007	-	-	-	-	-	Bacteria	Firmicutes	Clostridia	Eubacteriales	Lachnospiraceae	unclassified	[Eubacterium] rectale	-	-
member	2263	-	-	-	-	-	HG3282655	metabolism	Energy production and conversion	21XN0	PFAM oxidoreductase FAD NAD(P)-binding domain protein	553973.CLOHYLEM_03986	Bacteria	Firmicutes	Clostridia	Eubacteriales	Lachnospiraceae	Coprococcus	Coprococcus comes	unclassified	unclassified
member	2263	-	-	-	-	-	HG3283545	metabolism	Energy production and conversion	25UR0	NADPH-dependent glutamate synthase beta chain and related oxidoreductases	1336241.JAEB01000018_gene1505	unclassified	unclassified	unclassified	unclassified	unclassified	unclassified	unclassified	unclassified	unclassified
member	2263	-	-	-	-	-	HG3300637	metabolism	Energy production and conversion	21XN0	PFAM oxidoreductase FAD NAD(P)-binding domain protein	742733.HMPREF9469_05103	unclassified	unclassified	unclassified	unclassified	unclassified	unclassified	unclassified	unclassified	unclassified
member	2263	-	-	-	-	-	HG3316843	metabolism	Amino acid transport and metabolism	2N6JY	Dihydroprymidine dehydrogenase domain II, 4Fe-4S cluster	1519439.JPJG01000055_gene2175	unclassified	unclassified	unclassified	unclassified	unclassified	unclassified	unclassified	unclassified	unclassified
member	2263	-	-	-	-	-	HG3321308	metabolism	Energy production and conversion	4AKVY	Psort location Cytoplasmic, score 9.97	1121094.KB894643_gene1703	Bacteria	Bacteroidetes	Bacteroidia	Bacteroidales	Bacteroidaceae	Phocaeicola	Phocaeicola barnesiae	unclassified	unclassified
member	2263	-	-	-	-	-	HG3328804	metabolism	Energy production and conversion	3WGEA	glutamate synthase	1123075.AUDP01000006_gene2653	Bacteria	Firmicutes	Clostridia	Eubacteriales	Clostridiaceae	Clostridium	uncultured Clostridium sp.	unclassified	unclassified
member	2263	-	-	-	-	-	HG3328804	-	-	-	-	-	Bacteria	Firmicutes	Clostridia	Eubacteriales	Lachnospiraceae	Blautia	Blautia faecis	-	-
member	2263	-	-	-	-	-	HG3328804	-	-	-	-	-	Bacteria	Firmicutes	Clostridia	Eubacteriales	Lachnospiraceae	Blautia	Blautia glucerasea	-	-
member	2263	-	-	-	-	-	HG3328804	-	-	-	-	-	Bacteria	Firmicutes	Clostridia	Eubacteriales	Lachnospiraceae	Blautia	uncultured Blautia sp.	-	-
member	2263	-	-	-	-	-	HG3328804	-	-	-	-	-	Bacteria	Firmicutes	Clostridia	Eubacteriales	Lachnospiraceae	Mediterraneibacter	[Ruminococcus] torques	-	-
member	2263	-	-	-	-	-	HG3328804	-	-	-	-	-	Bacteria	Firmicutes	Clostridia	Eubacteriales	Oscillospiraceae	Ruminococcus	Ruminococcus sp. AF31-8BH	-	-
member	2263	-	-	-	-	-	HG3328804	-	-	-	-	-	Bacteria	Firmicutes	Clostridia	Eubacteriales	Oscillospiraceae	Ruminococcus	Ruminococcus sp. AM42-11	-	-
member	2263	-	-	-	-	-	HG3328804	-	-	-	-	-	Bacteria	Firmicutes	Clostridia	Eubacteriales	Oscillospiraceae	Ruminococcus	Ruminococcus sp. CAG:60	-	-
member	2263	-	-	-	-	-	HG3328804	-	-	-	-	-	Bacteria	Firmicutes	Clostridia	Eubacteriales	Oscillospiraceae	Ruminococcus	uncultured Ruminococcus sp.	-	-
member	2263	-	-	-	-	-	HG3328804	-	-	-	-	-	Bacteria	Firmicutes	Clostridia	Eubacteriales	unclassified	unclassified	unclassified	-	-
member	2263	-	-	-	-	-	HG3332396	poorly characterized	Function unknown	4N2V0	Protein of unknown function (DUF1640)	9606.ENSP00000434724	Eukaryota	Chordata	Mammalia	Primates	Hominidae	Homo	Homo sapiens	unclassified	unclassified
member	2263	-	-	-	-	-	HG3371153	metabolism	Energy production and conversion	248EK	'glutamate synthase	140626.JHWB01000016_gene2338	Bacteria	Firmicutes	Clostridia	Eubacteriales	Lachnospiraceae	unclassified	[Eubacterium] rectale	unclassified	unclassified
member	2263	-	-	-	-	-	HG3375892	metabolism	Energy production and conversion	267YC	Psort location Cytoplasmic, score	1232452.BAIB02000006_gene1104	Bacteria	Firmicutes	Clostridia	Eubacteriales	Lachnospiraceae	Coprococcus	Coprococcus comes	unclassified	unclassified
member	2263	-	-	-	-	-	HG3375892	-	-	-	-	-	Bacteria	Firmicutes	Clostridia	Eubacteriales	Lachnospiraceae	Coprococcus	Coprococcus comes CAG:19	-	-
member	2263	-	-	-	-	-	HG3375892	-	-	-	-	-	Bacteria	Firmicutes	Clostridia	Eubacteriales	Lachnospiraceae	Coprococcus	uncultured Coprococcus sp.	-	-
member	2263	-	-	-	-	-	HG3385752	metabolism	Energy production and conversion	3WGEA	glutamate synthase	537013.CLOSTMETH_03095	unclassified	unclassified	unclassified	unclassified	unclassified	unclassified	unclassified	unclassified	unclassified
member	2263	-	-	-	-	-	HG3386830	metabolism	Energy production and conversion	3WGEA	glutamate synthase	657322.FPR_24470	Bacteria	Firmicutes	Clostridia	Eubacteriales	Oscillospiraceae	Faecalibacterium	Faecalibacterium prausnitzii	unclassified	unclassified
member	2263	-	-	-	-	-	HG3392011	metabolism	Energy production and conversion	21Y4Z	glutamate synthase (NADPH), homotetrameric	1298920.KI911353_gene3343	Bacteria	Firmicutes	Clostridia	Eubacteriales	Clostridiaceae	Clostridium	Clostridium sp. AF34-13	unclassified	unclassified
member	2263	-	-	-	-	-	HG3392011	-	-	-	-	-	Bacteria	Firmicutes	Clostridia	Eubacteriales	Clostridiaceae	Clostridium	Clostridium sp. AM27-31LB	-	-
member	2263	-	-	-	-	-	HG3392011	-	-	-	-	-	Bacteria	Firmicutes	Clostridia	Eubacteriales	Clostridiaceae	Clostridium	unclassified	-	-
member	2263	-	-	-	-	-	HG3403096	metabolism	Energy production and conversion	4AKVY	Psort location Cytoplasmic, score 9.97	1077285.AGDG01000020_gene887	Bacteria	Bacteroidetes	Bacteroidia	Bacteroidales	Bacteroidaceae	Bacteroides	Bacteroides faecis	unclassified	unclassified
member	2263	-	-	-	-	-	HG3403096	-	-	-	-	-	Bacteria	Bacteroidetes	Bacteroidia	Bacteroidales	Bacteroidaceae	Bacteroides	Bacteroides faecis CAG:32	-	-
member	2263	-	-	-	-	-	HG3407509	metabolism	Energy production and conversion	36DFV	Oxidoreductase	1163671.JAGI01000002_gene2594	unclassified	unclassified	unclassified	unclassified	unclassified	unclassified	unclassified	unclassified	unclassified
member	2263	-	-	-	-	-	HG3417286	metabolism	Energy production and conversion	3WGEA	glutamate synthase	748224.HMPREF9436_02939	Bacteria	Firmicutes	Clostridia	Eubacteriales	Oscillospiraceae	Faecalibacterium	Faecalibacterium prausnitzii	unclassified	unclassified
member	2263	-	-	-	-	-	HG3417286	-	-	-	-	-	Bacteria	Firmicutes	Clostridia	Eubacteriales	Oscillospiraceae	Faecalibacterium	Faecalibacterium sp. AF27-11BH	-	-
member	2263	-	-	-	-	-	HG3417286	-	-	-	-	-	Bacteria	Firmicutes	Clostridia	Eubacteriales	Oscillospiraceae	Faecalibacterium	Faecalibacterium sp. AM43-5AT	-	-
member	2263	-	-	-	-	-	HG3417286	-	-	-	-	-	Bacteria	Firmicutes	Clostridia	Eubacteriales	Oscillospiraceae	Faecalibacterium	unclassified	-	-
member	2263	-	-	-	-	-	HG3417286	-	-	-	-	-	Bacteria	Firmicutes	Clostridia	Eubacteriales	Oscillospiraceae	Faecalibacterium	uncultured Faecalibacterium sp.	-	-
member	2263	-	-	-	-	-	HG3436208	poorly characterized	Function unknown	4N2V0	Protein of unknown function (DUF1640)	9606.ENSP00000434724	Eukaryota	Chordata	Mammalia	Primates	Hominidae	Homo	Homo sapiens	unclassified	unclassified
member	2263	-	-	-	-	-	HG3436208	-	-	-	-	-	unclassified	unclassified	unclassified	unclassified	unclassified	unclassified	Human ORFeome Gateway entry vector	-	-
member	2263	-	-	-	-	-	HG3436208	-	-	-	-	-	unclassified	unclassified	unclassified	unclassified	unclassified	unclassified	synthetic construct	-	-
member	2263	-	-	-	-	-	HG3436517	metabolism	Energy production and conversion	3WGEA	glutamate synthase	1514668.JOOA01000002_gene3090	unclassified	unclassified	unclassified	unclassified	unclassified	unclassified	unclassified	unclassified	unclassified
member	2263	-	-	-	-	-	HG3439556	metabolism	Energy production and conversion	3T9YY	Pyridine nucleotide-disulphide oxidoreductase	457415.HMPREF1006_00382	Bacteria	Synergistetes	Synergistia	Synergistales	Synergistaceae	Cloacibacillus	Cloacibacillus evryensis	unclassified	unclassified
member	2263	-	-	-	-	-	HG3439556	-	-	-	-	-	Bacteria	Synergistetes	Synergistia	Synergistales	Synergistaceae	Synergistes	Synergistes sp. 3_1_syn1	-	-
member	2263	-	-	-	-	-	HG3466289	metabolism	Energy production and conversion	4AKVY	Psort location Cytoplasmic, score 9.97	226186.BT_4310	Bacteria	Bacteroidetes	Bacteroidia	Bacteroidales	Bacteroidaceae	Bacteroides	Bacteroides sp. CAG:462	unclassified	unclassified
member	2263	-	-	-	-	-	HG3468305	metabolism	Energy production and conversion	21Y4Z	glutamate synthase (NADPH), homotetrameric	742733.HMPREF9469_05102	Bacteria	Firmicutes	Clostridia	Eubacteriales	Lachnospiraceae	Lachnoclostridium	Lachnoclostridium sp. 210928-DFI.6.3	unclassified	unclassified
member	2263	-	-	-	-	-	HG3468305	-	-	-	-	-	Bacteria	Firmicutes	Clostridia	Eubacteriales	Lachnospiraceae	Lachnospira	uncultured Lachnospira sp.	-	-
member	2263	-	-	-	-	-	HG3468305	-	-	-	-	-	Bacteria	Firmicutes	Clostridia	Eubacteriales	unclassified	unclassified	Clostridiales bacterium KLE1615	-	-
member	2263	-	-	-	-	-	HG3468305	-	-	-	-	-	Bacteria	Firmicutes	unclassified	unclassified	unclassified	unclassified	Firmicutes bacterium AF25-13AC	-	-
member	2263	-	-	-	-	-	HG3471843	metabolism	Amino acid transport and metabolism	22XDN	catalyzes the conversion of pyrimidines to 5,6-dihydro compounds in pyrimidine degradation	1349822.NSB1T_01225	unclassified	unclassified	unclassified	unclassified	unclassified	unclassified	unclassified	cellobiose dehydrogenase (EC 1.1.99.18); glucose 1-oxidase (EC 1.1.3.4); aryl alcohol oxidase (EC 1.1.3.7); alcohol oxidase (EC 1.1.3.13); pyranose oxidase (EC 1.1.3.10)	AA3
member	2263	-	-	-	-	-	HG3486970	metabolism	Energy production and conversion	2FMJF	glutamate synthase (NADPH)	1280674.AUJK01000011_gene2244	Bacteria	Bacteroidetes	Bacteroidia	Bacteroidales	Prevotellaceae	Prevotella	Prevotella mizrahii	cellobiose dehydrogenase (EC 1.1.99.18); glucose 1-oxidase (EC 1.1.3.4); aryl alcohol oxidase (EC 1.1.3.7); alcohol oxidase (EC 1.1.3.13); pyranose oxidase (EC 1.1.3.10)	AA3
member	2263	-	-	-	-	-	HG3498672	metabolism	Energy production and conversion	247YB	PFAM oxidoreductase FAD NAD(P)-binding domain protein	140626.JHWB01000016_gene2337	Bacteria	Firmicutes	Clostridia	Eubacteriales	Eubacteriaceae	Eubacterium	Eubacterium sp. 41_20	unclassified	unclassified
member	2263	-	-	-	-	-	HG3498672	-	-	-	-	-	Bacteria	Firmicutes	Clostridia	Eubacteriales	Lachnospiraceae	unclassified	[Eubacterium] rectale	-	-
member	2263	-	-	-	-	-	HG3502490	metabolism	Amino acid transport and metabolism	27ICB	Dihydroprymidine dehydrogenase domain II, 4Fe-4S cluster	397287.C807_01285	Bacteria	Firmicutes	Clostridia	Eubacteriales	Clostridiaceae	Clostridium	Clostridium sp. AF36-18BH	unclassified	unclassified
member	2263	-	-	-	-	-	HG3502490	-	-	-	-	-	Bacteria	Firmicutes	Clostridia	Eubacteriales	Clostridiaceae	Clostridium	Clostridium sp. CAG:91	-	-
member	2263	-	-	-	-	-	HG3502490	-	-	-	-	-	Bacteria	Firmicutes	Clostridia	Eubacteriales	Clostridiaceae	Clostridium	uncultured Clostridium sp.	-	-
member	2263	-	-	-	-	-	HG3502490	-	-	-	-	-	Bacteria	Firmicutes	Clostridia	Eubacteriales	unclassified	unclassified	unclassified	-	-
member	2263	-	-	-	-	-	HG3504180	metabolism	Energy production and conversion	21XN0	PFAM oxidoreductase FAD NAD(P)-binding domain protein	1298920.KI911353_gene3344	Bacteria	Firmicutes	Clostridia	Eubacteriales	Clostridiaceae	Hungatella	Hungatella effluvii	unclassified	unclassified
member	2263	-	-	-	-	-	HG3504180	-	-	-	-	-	Bacteria	Firmicutes	Clostridia	Eubacteriales	Clostridiaceae	Hungatella	Hungatella hathewayi	-	-
member	2263	-	-	-	-	-	HG3504180	-	-	-	-	-	Bacteria	Firmicutes	Clostridia	Eubacteriales	Clostridiaceae	Hungatella	unclassified	-	-
member	2263	-	-	-	-	-	HG3510398	metabolism	Coenzyme transport and metabolism	27IU1	Iron-sulfur cluster binding domain of dihydroorotate dehydrogenase B	1410625.JHWK01000003_gene1852	unclassified	unclassified	unclassified	unclassified	unclassified	unclassified	unclassified	unclassified	unclassified
member	2263	-	-	-	-	-	HG3510398	metabolism	Energy production and conversion	27IU1	Iron-sulfur cluster binding domain of dihydroorotate dehydrogenase B	1410625.JHWK01000003_gene1852	-	-	-	-	-	-	-	-	-
member	2263	-	-	-	-	-	HG3515681	metabolism	Energy production and conversion	248EK	'glutamate synthase	1410661.JNKW01000004_gene1911	unclassified	unclassified	unclassified	unclassified	unclassified	unclassified	unclassified	cellobiose dehydrogenase (EC 1.1.99.18); glucose 1-oxidase (EC 1.1.3.4); aryl alcohol oxidase (EC 1.1.3.7); alcohol oxidase (EC 1.1.3.13); pyranose oxidase (EC 1.1.3.10)	AA3
member	2263	-	-	-	-	-	HG3522598	metabolism	Energy production and conversion	3WGEA	glutamate synthase	657322.FPR_24470	Bacteria	Firmicutes	Clostridia	Eubacteriales	Oscillospiraceae	Faecalibacterium	Faecalibacterium prausnitzii	unclassified	unclassified
member	2263	-	-	-	-	-	HG3540826	metabolism	Energy production and conversion	25US8	Psort location Cytoplasmic, score	515620.EUBELI_00916	Bacteria	Firmicutes	Clostridia	Eubacteriales	Eubacteriaceae	Eubacterium	Eubacterium sp. CAG:252	unclassified	unclassified
member	2263	-	-	-	-	-	HG3542619	metabolism	Energy production and conversion	21Y4Z	glutamate synthase (NADPH), homotetrameric	610130.Closa_2933	unclassified	unclassified	unclassified	unclassified	unclassified	unclassified	unclassified	unclassified	unclassified
member	2263	-	-	-	-	-	HG3546056	metabolism	Energy production and conversion	247YB	PFAM oxidoreductase FAD NAD(P)-binding domain protein	140626.JHWB01000016_gene2337	Bacteria	Firmicutes	Clostridia	Eubacteriales	Eubacteriaceae	Eubacterium	Eubacterium rectale CAG:36	unclassified	unclassified
member	2263	-	-	-	-	-	HG3546056	-	-	-	-	-	Bacteria	Firmicutes	Clostridia	Eubacteriales	Lachnospiraceae	unclassified	[Eubacterium] rectale	-	-
member	2263	-	-	-	-	-	HG3555552	metabolism	Energy production and conversion	25UR0	NADPH-dependent glutamate synthase beta chain and related oxidoreductases	1336241.JAEB01000018_gene1505	unclassified	unclassified	unclassified	unclassified	unclassified	unclassified	unclassified	unclassified	unclassified
member	2263	-	-	-	-	-	HG3558695	metabolism	Energy production and conversion	4AKVY	Psort location Cytoplasmic, score 9.97	435590.BVU_3640	Bacteria	Bacteroidetes	Bacteroidia	Bacteroidales	Bacteroidaceae	Bacteroides	Bacteroides sp. 3_1_40A	unclassified	unclassified
member	2263	-	-	-	-	-	HG3558695	-	-	-	-	-	Bacteria	Bacteroidetes	Bacteroidia	Bacteroidales	Bacteroidaceae	Bacteroides	Bacteroides sp. 4_3_47FAA	-	-
member	2263	-	-	-	-	-	HG3558695	-	-	-	-	-	Bacteria	Bacteroidetes	Bacteroidia	Bacteroidales	Bacteroidaceae	Bacteroides	Bacteroides sp. AF32-15BH	-	-
member	2263	-	-	-	-	-	HG3558695	-	-	-	-	-	Bacteria	Bacteroidetes	Bacteroidia	Bacteroidales	Bacteroidaceae	Bacteroides	Bacteroides sp. AM26-11	-	-
member	2263	-	-	-	-	-	HG3558695	-	-	-	-	-	Bacteria	Bacteroidetes	Bacteroidia	Bacteroidales	Bacteroidaceae	Bacteroides	Bacteroides sp. AM27-13	-	-
member	2263	-	-	-	-	-	HG3558695	-	-	-	-	-	Bacteria	Bacteroidetes	Bacteroidia	Bacteroidales	Bacteroidaceae	Bacteroides	Bacteroides vulgatus CAG:6	-	-
member	2263	-	-	-	-	-	HG3558695	-	-	-	-	-	Bacteria	Bacteroidetes	Bacteroidia	Bacteroidales	Bacteroidaceae	Phocaeicola	Phocaeicola vulgatus	-	-
member	2263	-	-	-	-	-	HG3558695	-	-	-	-	-	Bacteria	Bacteroidetes	Bacteroidia	Bacteroidales	Bacteroidaceae	Phocaeicola	unclassified	-	-
member	2263	-	-	-	-	-	HG3558695	-	-	-	-	-	Viruses	Uroviricota	Caudoviricetes	Caudovirales	Myoviridae	unclassified	Myoviridae sp.	-	-
member	2263	-	-	-	-	-	HG3559758	metabolism	Energy production and conversion	21XN0	PFAM oxidoreductase FAD NAD(P)-binding domain protein	742733.HMPREF9469_05103	Bacteria	Firmicutes	Clostridia	Eubacteriales	Clostridiaceae	Clostridium	Clostridium sp. AT4	unclassified	unclassified
member	2263	-	-	-	-	-	HG3565044	metabolism	Energy production and conversion	21XN0	PFAM oxidoreductase FAD NAD(P)-binding domain protein	742733.HMPREF9469_05103	Bacteria	Firmicutes	Clostridia	Eubacteriales	Clostridiaceae	Clostridium	Clostridium sp. AM22-11AC	unclassified	unclassified
member	2263	-	-	-	-	-	HG3565044	-	-	-	-	-	Bacteria	Firmicutes	Clostridia	Eubacteriales	Clostridiaceae	Clostridium	Clostridium sp. AM32-2	-	-
member	2263	-	-	-	-	-	HG3565044	-	-	-	-	-	Bacteria	Firmicutes	Clostridia	Eubacteriales	Clostridiaceae	Clostridium	Clostridium sp. AM51-4	-	-
member	2263	-	-	-	-	-	HG3565044	-	-	-	-	-	Bacteria	Firmicutes	Clostridia	Eubacteriales	Clostridiaceae	Clostridium	Clostridium sp. CAG:7	-	-
member	2263	-	-	-	-	-	HG3565044	-	-	-	-	-	Bacteria	Firmicutes	Clostridia	Eubacteriales	Clostridiaceae	Clostridium	unclassified	-	-
member	2263	-	-	-	-	-	HG3586437	metabolism	Energy production and conversion	21XN0	PFAM oxidoreductase FAD NAD(P)-binding domain protein	411902.CLOBOL_03044	Bacteria	Firmicutes	Clostridia	Eubacteriales	Clostridiaceae	Clostridium	Clostridium bolteae CAG:59	unclassified	unclassified
member	2263	-	-	-	-	-	HG3586437	-	-	-	-	-	Bacteria	Firmicutes	Clostridia	Eubacteriales	Clostridiaceae	Hungatella	Hungatella hathewayi	-	-
member	2263	-	-	-	-	-	HG3586437	-	-	-	-	-	Bacteria	Firmicutes	Clostridia	Eubacteriales	Lachnospiraceae	Enterocloster	Enterocloster bolteae	-	-
member	2263	-	-	-	-	-	HG3586437	-	-	-	-	-	Bacteria	Firmicutes	Clostridia	Eubacteriales	Lachnospiraceae	Enterocloster	Enterocloster clostridioformis	-	-
member	2263	-	-	-	-	-	HG3586437	-	-	-	-	-	Bacteria	Firmicutes	Clostridia	Eubacteriales	unclassified	unclassified	unclassified	-	-
member	2263	-	-	-	-	-	HG3593345	metabolism	Energy production and conversion	4AKVY	Psort location Cytoplasmic, score 9.97	411479.BACUNI_03394	Bacteria	Bacteroidetes	Bacteroidia	Bacteroidales	Bacteroidaceae	Bacteroides	Bacteroides rodentium	unclassified	unclassified
member	2263	-	-	-	-	-	HG3593345	-	-	-	-	-	Bacteria	Bacteroidetes	Bacteroidia	Bacteroidales	Bacteroidaceae	Bacteroides	Bacteroides sp. 4_1_36	-	-
member	2263	-	-	-	-	-	HG3593345	-	-	-	-	-	Bacteria	Bacteroidetes	Bacteroidia	Bacteroidales	Bacteroidaceae	Bacteroides	Bacteroides sp. AF34-31BH	-	-
member	2263	-	-	-	-	-	HG3593345	-	-	-	-	-	Bacteria	Bacteroidetes	Bacteroidia	Bacteroidales	Bacteroidaceae	Bacteroides	Bacteroides sp. AF37-16AC	-	-
member	2263	-	-	-	-	-	HG3593345	-	-	-	-	-	Bacteria	Bacteroidetes	Bacteroidia	Bacteroidales	Bacteroidaceae	Bacteroides	Bacteroides sp. AM51-7	-	-
member	2263	-	-	-	-	-	HG3593345	-	-	-	-	-	Bacteria	Bacteroidetes	Bacteroidia	Bacteroidales	Bacteroidaceae	Bacteroides	Bacteroides uniformis	-	-
member	2263	-	-	-	-	-	HG3593345	-	-	-	-	-	Bacteria	Bacteroidetes	Bacteroidia	Bacteroidales	Bacteroidaceae	Bacteroides	unclassified	-	-
member	2263	-	-	-	-	-	HG3596091	metabolism	Energy production and conversion	4AKVY	Psort location Cytoplasmic, score 9.97	1121094.KB894643_gene1703	Bacteria	Bacteroidetes	Bacteroidia	Bacteroidales	Bacteroidaceae	Bacteroides	Bacteroides caecicola	unclassified	unclassified
member	2263	-	-	-	-	-	HG3596091	-	-	-	-	-	Bacteria	Bacteroidetes	Bacteroidia	Bacteroidales	Bacteroidaceae	Phocaeicola	Phocaeicola sp. Sa1YUN3	-	-
member	2263	-	-	-	-	-	HG3599899	metabolism	Energy production and conversion	4AKVY	Psort location Cytoplasmic, score 9.97	226186.BT_4310	Bacteria	Bacteroidetes	Bacteroidia	Bacteroidales	Bacteroidaceae	Bacteroides	Bacteroides thetaiotaomicron	unclassified	unclassified
member	2263	-	-	-	-	-	HG3599899	-	-	-	-	-	Bacteria	Bacteroidetes	Bacteroidia	Bacteroidales	Bacteroidaceae	Bacteroides	Bacteroides thetaiotaomicron CAG:40	-	-
member	2263	-	-	-	-	-	HG3599899	-	-	-	-	-	Bacteria	Bacteroidetes	Bacteroidia	Bacteroidales	Bacteroidaceae	Bacteroides	unclassified	-	-
member	2263	-	-	-	-	-	HG3601576	metabolism	Energy production and conversion	3WGEA	glutamate synthase	1160721.RBI_I01075	Bacteria	Firmicutes	Clostridia	unclassified	unclassified	unclassified	Clostridia bacterium	unclassified	unclassified
member	2263	-	-	-	-	-	HG3603490	metabolism	Energy production and conversion	25UR0	NADPH-dependent glutamate synthase beta chain and related oxidoreductases	515620.EUBELI_00917	Bacteria	Firmicutes	Clostridia	Eubacteriales	Eubacteriaceae	Eubacterium	Eubacterium sp. AM46-8	unclassified	unclassified
member	2263	-	-	-	-	-	HG3603490	-	-	-	-	-	Bacteria	Firmicutes	Clostridia	Eubacteriales	Eubacteriaceae	Eubacterium	Eubacterium sp. AM49-13BH	-	-
member	2263	-	-	-	-	-	HG3603490	-	-	-	-	-	Bacteria	Firmicutes	Clostridia	Eubacteriales	Lachnospiraceae	Lachnospira	Lachnospira eligens	-	-
member	2263	-	-	-	-	-	HG3604831	metabolism	Amino acid transport and metabolism	27ICB	Dihydroprymidine dehydrogenase domain II, 4Fe-4S cluster	1235800.C819_00120	Bacteria	Firmicutes	unclassified	unclassified	unclassified	unclassified	Firmicutes bacterium CAG:534	unclassified	unclassified
member	2263	-	-	-	-	-	HG3608467	metabolism	Energy production and conversion	3WGEA	glutamate synthase	471875.RUMLAC_02097	Bacteria	Firmicutes	Clostridia	Eubacteriales	Lachnospiraceae	Mediterraneibacter	[Ruminococcus] lactaris	unclassified	unclassified
member	2263	-	-	-	-	-	HG3613585	metabolism	Energy production and conversion	4AKVY	Psort location Cytoplasmic, score 9.97	1121094.KB894643_gene1703	Bacteria	Bacteroidetes	Bacteroidia	Bacteroidales	Tannerellaceae	Parabacteroides	Parabacteroides sp. CAG:409	unclassified	unclassified
member	2263	-	-	-	-	-	HG3626042	metabolism	Energy production and conversion	3WGEA	glutamate synthase	877411.JMMA01000002_gene1200	Bacteria	Firmicutes	Clostridia	Eubacteriales	Oscillospiraceae	Ruminococcus	Ruminococcus sp. CAG:579	unclassified	unclassified
member	2263	-	-	-	-	-	HG3631210	metabolism	Energy production and conversion	21Y4Z	glutamate synthase (NADPH), homotetrameric	742735.HMPREF9467_02322	unclassified	unclassified	unclassified	unclassified	unclassified	unclassified	unclassified	unclassified	unclassified
member	2263	-	-	-	-	-	HG3631762	metabolism	Energy production and conversion	248EK	'glutamate synthase	140626.JHWB01000016_gene2338	Bacteria	Firmicutes	Clostridia	Eubacteriales	Eubacteriaceae	Eubacterium	Eubacterium rectale CAG:36	unclassified	unclassified
member	2263	-	-	-	-	-	HG3631762	-	-	-	-	-	Bacteria	Firmicutes	Clostridia	Eubacteriales	Eubacteriaceae	Eubacterium	Eubacterium sp. 41_20	-	-
member	2263	-	-	-	-	-	HG3631762	-	-	-	-	-	Bacteria	Firmicutes	Clostridia	Eubacteriales	Lachnospiraceae	unclassified	[Eubacterium] rectale	-	-
member	2263	-	-	-	-	-	HG3634170	metabolism	Energy production and conversion	36E1P	glutamate synthase (NADPH), homotetrameric	908340.HMPREF9406_1659	Bacteria	Firmicutes	Clostridia	Eubacteriales	Clostridiaceae	Clostridium	Clostridium sp. HGF2	cellobiose dehydrogenase (EC 1.1.99.18); glucose 1-oxidase (EC 1.1.3.4); aryl alcohol oxidase (EC 1.1.3.7); alcohol oxidase (EC 1.1.3.13); pyranose oxidase (EC 1.1.3.10)	AA3
member	2263	-	-	-	-	-	HG3634170	-	-	-	-	-	Bacteria	Firmicutes	Erysipelotrichia	Erysipelotrichales	Erysipelotrichaceae	Erysipelatoclostridium	[Clostridium] innocuum	-	-
member	2263	-	-	-	-	-	HG3634170	-	-	-	-	-	Bacteria	Firmicutes	Erysipelotrichia	Erysipelotrichales	Erysipelotrichaceae	unclassified	Erysipelotrichaceae bacterium 6_1_45	-	-
member	2263	-	-	-	-	-	HG3634170	-	-	-	-	-	Bacteria	Firmicutes	Erysipelotrichia	Erysipelotrichales	Erysipelotrichaceae	unclassified	Erysipelotrichaceae bacterium CAG:64	-	-
member	2263	-	-	-	-	-	HG3634170	-	-	-	-	-	Bacteria	Firmicutes	Erysipelotrichia	Erysipelotrichales	Erysipelotrichaceae	unclassified	Erysipelotrichaceae bacterium I46	-	-
member	2263	-	-	-	-	-	HG3637638	metabolism	Energy production and conversion	3WGGC	domain protein	471875.RUMLAC_02096	Bacteria	Firmicutes	Clostridia	Eubacteriales	Lachnospiraceae	Mediterraneibacter	[Ruminococcus] lactaris	unclassified	unclassified
member	2263	-	-	-	-	-	HG3643804	metabolism	Energy production and conversion	25UR0	NADPH-dependent glutamate synthase beta chain and related oxidoreductases	1336241.JAEB01000018_gene1505	Bacteria	Firmicutes	Clostridia	Eubacteriales	Oscillospiraceae	Ruminococcus	uncultured Ruminococcus sp.	unclassified	unclassified
member	2263	-	-	-	-	-	HG3644629	metabolism	Energy production and conversion	4H2A8	glutamate synthase (NADPH)	1262914.BN533_01597	Bacteria	Firmicutes	Negativicutes	Acidaminococcales	Acidaminococcaceae	Phascolarctobacterium	Phascolarctobacterium faecium	unclassified	unclassified
member	2263	-	-	-	-	-	HG3651633	metabolism	Amino acid transport and metabolism	27ICB	Dihydroprymidine dehydrogenase domain II, 4Fe-4S cluster	877420.ATVW01000036_gene1566	Bacteria	Firmicutes	Clostridia	Eubacteriales	Eubacteriaceae	Eubacterium	Eubacterium rectale CAG:36	unclassified	unclassified
member	2263	-	-	-	-	-	HG3651633	-	-	-	-	-	Bacteria	Firmicutes	Clostridia	Eubacteriales	Eubacteriaceae	Eubacterium	Eubacterium sp. 41_20	-	-
member	2263	-	-	-	-	-	HG3651633	-	-	-	-	-	Bacteria	Firmicutes	Clostridia	Eubacteriales	Lachnospiraceae	Mediterraneibacter	[Ruminococcus] torques	-	-
member	2263	-	-	-	-	-	HG3651633	-	-	-	-	-	Bacteria	Firmicutes	Clostridia	Eubacteriales	Lachnospiraceae	unclassified	[Eubacterium] rectale	-	-
member	2263	-	-	-	-	-	HG3651795	metabolism	Energy production and conversion	3WGEA	glutamate synthase	537013.CLOSTMETH_03095	unclassified	unclassified	unclassified	unclassified	unclassified	unclassified	unclassified	unclassified	unclassified
member	2263	-	-	-	-	-	HG3660312	metabolism	Energy production and conversion	36E1P	glutamate synthase (NADPH), homotetrameric	1507.HMPREF0262_00390	Bacteria	Firmicutes	Clostridia	Eubacteriales	unclassified	unclassified	Clostridiales bacterium	unclassified	unclassified
member	2263	-	-	-	-	-	HG3662865	metabolism	Energy production and conversion	36E1P	glutamate synthase (NADPH), homotetrameric	1226325.HMPREF1548_05535	Bacteria	Firmicutes	Clostridia	Eubacteriales	Clostridiaceae	Clostridium	Clostridium sp. KLE 1755	unclassified	unclassified
member	2263	-	-	-	-	-	HG3662865	-	-	-	-	-	Bacteria	Firmicutes	Clostridia	Eubacteriales	Lachnospiraceae	Eisenbergiella	Eisenbergiella massiliensis	-	-
member	2263	-	-	-	-	-	HG3664545	metabolism	Energy production and conversion	3WGEA	glutamate synthase	748224.HMPREF9436_02939	Bacteria	Firmicutes	Clostridia	Eubacteriales	Oscillospiraceae	Faecalibacterium	Faecalibacterium prausnitzii	unclassified	unclassified
member	2263	-	-	-	-	-	HG3664545	-	-	-	-	-	Bacteria	Firmicutes	Clostridia	Eubacteriales	Oscillospiraceae	Faecalibacterium	unclassified	-	-
member	2263	-	-	-	-	-	HG3664545	-	-	-	-	-	Bacteria	Firmicutes	Clostridia	Eubacteriales	Oscillospiraceae	Faecalibacterium	uncultured Faecalibacterium sp.	-	-
member	2263	-	-	-	-	-	HG3668407	metabolism	Energy production and conversion	36E1P	glutamate synthase (NADPH), homotetrameric	908340.HMPREF9406_1659	Bacteria	Firmicutes	Clostridia	Eubacteriales	Clostridiaceae	Clostridium	Clostridium sp. HGF2	unclassified	unclassified
member	2263	-	-	-	-	-	HG3668407	-	-	-	-	-	Bacteria	Firmicutes	Clostridia	Eubacteriales	Peptostreptococcaceae	Clostridioides	Clostridioides difficile	-	-
member	2263	-	-	-	-	-	HG3668407	-	-	-	-	-	Bacteria	Firmicutes	Erysipelotrichia	Erysipelotrichales	Erysipelotrichaceae	Erysipelatoclostridium	[Clostridium] innocuum	-	-
member	2263	-	-	-	-	-	HG3668407	-	-	-	-	-	Bacteria	Firmicutes	Erysipelotrichia	Erysipelotrichales	Erysipelotrichaceae	Erysipelatoclostridium	unclassified	-	-
member	2263	-	-	-	-	-	HG3668407	-	-	-	-	-	Bacteria	Firmicutes	Erysipelotrichia	Erysipelotrichales	Erysipelotrichaceae	unclassified	Erysipelotrichaceae bacterium 21_3	-	-
member	2263	-	-	-	-	-	HG3668407	-	-	-	-	-	Bacteria	Firmicutes	Erysipelotrichia	Erysipelotrichales	Erysipelotrichaceae	unclassified	Erysipelotrichaceae bacterium 2_2_44A	-	-
member	2263	-	-	-	-	-	HG3668407	-	-	-	-	-	Bacteria	Firmicutes	Erysipelotrichia	Erysipelotrichales	Erysipelotrichaceae	unclassified	Erysipelotrichaceae bacterium 6_1_45	-	-
member	2263	-	-	-	-	-	HG3668407	-	-	-	-	-	Bacteria	Firmicutes	Erysipelotrichia	Erysipelotrichales	Erysipelotrichaceae	unclassified	Erysipelotrichaceae bacterium CAG:64	-	-
member	2263	-	-	-	-	-	HG3668407	-	-	-	-	-	Bacteria	Firmicutes	Erysipelotrichia	Erysipelotrichales	Erysipelotrichaceae	unclassified	Erysipelotrichaceae bacterium I46	-	-
member	2263	-	-	-	-	-	HG3668924	metabolism	Energy production and conversion	2J5SH	Dihydroorotate dehydrogenase, electron transfer subunit, iron-sulphur cluster binding domain	526224.Bmur_1872	Bacteria	Spirochaetes	Spirochaetia	Brachyspirales	Brachyspiraceae	Brachyspira	Brachyspira murdochii	unclassified	unclassified
member	2263	-	-	-	-	-	HG3675780	metabolism	Amino acid transport and metabolism	22XDN	catalyzes the conversion of pyrimidines to 5,6-dihydro compounds in pyrimidine degradation	411477.PARMER_01466	Bacteria	Bacteroidetes	Bacteroidia	Bacteroidales	Muribaculaceae	unclassified	Muribaculaceae bacterium Isolate-110 (HZI)	unclassified	unclassified
member	2263	-	-	-	-	-	HG3677064	metabolism	Amino acid transport and metabolism	2N6JY	Dihydroprymidine dehydrogenase domain II, 4Fe-4S cluster	1519439.JPJG01000055_gene2175	Bacteria	Firmicutes	unclassified	unclassified	unclassified	unclassified	Firmicutes bacterium CAG:176	unclassified	unclassified
member	2263	-	-	-	-	-	HG3687009	metabolism	Energy production and conversion	3WGEA	glutamate synthase	718252.FP2_21000	Bacteria	Firmicutes	Clostridia	Eubacteriales	Oscillospiraceae	Faecalibacterium	Faecalibacterium longum	unclassified	unclassified
member	2263	-	-	-	-	-	HG3687009	-	-	-	-	-	Bacteria	Firmicutes	Clostridia	Eubacteriales	Oscillospiraceae	Faecalibacterium	Faecalibacterium prausnitzii	-	-
member	2263	-	-	-	-	-	HG3690118	metabolism	Amino acid transport and metabolism	27ICB	Dihydroprymidine dehydrogenase domain II, 4Fe-4S cluster	1410622.JNKY01000010_gene999	Bacteria	Firmicutes	Clostridia	Eubacteriales	Clostridiaceae	Clostridium	Clostridium sp. CAG:678	unclassified	unclassified
member	2263	-	-	-	-	-	HG3690675	metabolism	Energy production and conversion	3WGEA	glutamate synthase	537013.CLOSTMETH_03095	unclassified	unclassified	unclassified	unclassified	unclassified	unclassified	unclassified	unclassified	unclassified
member	2263	-	-	-	-	-	HG3699064	metabolism	Energy production and conversion	27V9Y	Iron-sulfur cluster binding domain of dihydroorotate dehydrogenase B	411462.DORLON_00584	Bacteria	Firmicutes	Clostridia	Eubacteriales	Lachnospiraceae	Dorea	Dorea longicatena	unclassified	unclassified
member	2263	-	-	-	-	-	HG3699064	-	-	-	-	-	Bacteria	Firmicutes	Clostridia	Eubacteriales	Lachnospiraceae	Dorea	Dorea longicatena CAG:42	-	-
member	2263	-	-	-	-	-	HG3706576	metabolism	Energy production and conversion	25UR0	NADPH-dependent glutamate synthase beta chain and related oxidoreductases	1336241.JAEB01000018_gene1505	Bacteria	Firmicutes	Clostridia	Eubacteriales	Lachnospiraceae	Roseburia	Roseburia sp. CAG:309	unclassified	unclassified
member	2263	-	-	-	-	-	HG3706576	-	-	-	-	-	Bacteria	Firmicutes	Clostridia	Eubacteriales	unclassified	unclassified	Clostridiales bacterium	-	-
member	2263	-	-	-	-	-	HG3708792	metabolism	Energy production and conversion	4AKVY	Psort location Cytoplasmic, score 9.97	585543.HMPREF0969_00786	Bacteria	Bacteroidetes	Bacteroidia	Bacteroidales	Bacteroidaceae	Bacteroides	Bacteroides sp. 4_1_36	unclassified	unclassified
member	2263	-	-	-	-	-	HG3708792	-	-	-	-	-	Bacteria	Bacteroidetes	Bacteroidia	Bacteroidales	Bacteroidaceae	Bacteroides	Bacteroides sp. D20	-	-
member	2263	-	-	-	-	-	HG3708792	-	-	-	-	-	Bacteria	Bacteroidetes	Bacteroidia	Bacteroidales	Bacteroidaceae	Bacteroides	Bacteroides uniformis	-	-
member	2263	-	-	-	-	-	HG3708792	-	-	-	-	-	Bacteria	Bacteroidetes	Bacteroidia	Bacteroidales	Bacteroidaceae	Bacteroides	Bacteroides uniformis CAG:3	-	-
member	2263	-	-	-	-	-	HG3708792	-	-	-	-	-	Bacteria	Bacteroidetes	Bacteroidia	Bacteroidales	Bacteroidaceae	Bacteroides	unclassified	-	-
member	2263	-	-	-	-	-	HG3708792	-	-	-	-	-	Bacteria	Firmicutes	Erysipelotrichia	Erysipelotrichales	Coprobacillaceae	Catenibacterium	Catenibacterium mitsuokai	-	-
member	2263	-	-	-	-	-	HG3709100	metabolism	Energy production and conversion	42EK7	Dihydroorotate dehydrogenase, electron transfer subunit, iron-sulphur cluster binding domain	264732.Moth_1518	Bacteria	Firmicutes	Clostridia	Thermoanaerobacterales	Thermoanaerobacteraceae	Moorella	Moorella thermoacetica	unclassified	unclassified
member	2263	-	-	-	-	-	HG3712019	metabolism	Energy production and conversion	25UR0	NADPH-dependent glutamate synthase beta chain and related oxidoreductases	633697.EubceDRAFT1_0284	Bacteria	Firmicutes	Clostridia	Eubacteriales	unclassified	unclassified	Clostridiales bacterium	unclassified	unclassified
member	2263	-	-	-	-	-	HG3715306	metabolism	Energy production and conversion	248EK	'glutamate synthase	585394.RHOM_06750	Bacteria	Firmicutes	Clostridia	Eubacteriales	Lachnospiraceae	Roseburia	Roseburia intestinalis	unclassified	unclassified
member	2263	-	-	-	-	-	HG3715306	-	-	-	-	-	Bacteria	Firmicutes	Clostridia	Eubacteriales	Lachnospiraceae	Roseburia	Roseburia intestinalis CAG:13	-	-
member	2263	-	-	-	-	-	HG3715306	-	-	-	-	-	Bacteria	Firmicutes	Clostridia	Eubacteriales	Lachnospiraceae	Roseburia	Roseburia sp. AM23-20	-	-
member	2263	-	-	-	-	-	HG3715306	-	-	-	-	-	Bacteria	Firmicutes	Clostridia	Eubacteriales	Lachnospiraceae	Roseburia	Roseburia sp. NSJ-69	-	-
member	2263	-	-	-	-	-	HG3715306	-	-	-	-	-	Bacteria	Firmicutes	Clostridia	Eubacteriales	Lachnospiraceae	Roseburia	Roseburia sp. OF03-24	-	-
member	2263	-	-	-	-	-	HG3717575	metabolism	Energy production and conversion	36E1P	glutamate synthase (NADPH), homotetrameric	1304866.K413DRAFT_4917	Bacteria	Firmicutes	Clostridia	Eubacteriales	Clostridiaceae	Hungatella	Hungatella hathewayi	unclassified	unclassified
member	2263	-	-	-	-	-	HG3717575	-	-	-	-	-	Bacteria	Firmicutes	Clostridia	Eubacteriales	Clostridiaceae	Hungatella	Hungatella sp. L12	-	-
member	2263	-	-	-	-	-	HG3717575	-	-	-	-	-	Bacteria	Firmicutes	Clostridia	Eubacteriales	Clostridiaceae	Hungatella	unclassified	-	-
member	2263	-	-	-	-	-	HG3717805	metabolism	Energy production and conversion	267YC	Psort location Cytoplasmic, score	411467.BACCAP_02296	unclassified	unclassified	unclassified	unclassified	unclassified	unclassified	unclassified	cellobiose dehydrogenase (EC 1.1.99.18); glucose 1-oxidase (EC 1.1.3.4); aryl alcohol oxidase (EC 1.1.3.7); alcohol oxidase (EC 1.1.3.13); pyranose oxidase (EC 1.1.3.10)	AA3
member	2263	-	-	-	-	-	HG3723319	metabolism	Energy production and conversion	36DFV	Oxidoreductase	1449050.JNLE01000003_gene3463	Bacteria	Firmicutes	Clostridia	Eubacteriales	Clostridiaceae	Clostridium	Clostridium sp. CAG:411	unclassified	unclassified
member	2263	-	-	-	-	-	HG3728674	metabolism	Energy production and conversion	248EK	'glutamate synthase	585394.RHOM_06750	Bacteria	Firmicutes	Clostridia	Eubacteriales	Lachnospiraceae	Roseburia	Roseburia hominis	unclassified	unclassified
member	2263	-	-	-	-	-	HG3729290	metabolism	Energy production and conversion	36DFV	Oxidoreductase	1280689.AUJC01000011_gene1604	unclassified	unclassified	unclassified	unclassified	unclassified	unclassified	unclassified	unclassified	unclassified
member	2263	-	-	-	-	-	HG3731697	metabolism	Energy production and conversion	4AKVY	Psort location Cytoplasmic, score 9.97	1077285.AGDG01000020_gene887	Bacteria	Bacteroidetes	Bacteroidia	Bacteroidales	Bacteroidaceae	Bacteroides	Bacteroides faecis	unclassified	unclassified
member	2263	-	-	-	-	-	HG3731697	-	-	-	-	-	Bacteria	Bacteroidetes	Bacteroidia	Bacteroidales	Bacteroidaceae	Bacteroides	Bacteroides faecis CAG:32	-	-
member	2263	-	-	-	-	-	HG3734479	metabolism	Energy production and conversion	25UR0	NADPH-dependent glutamate synthase beta chain and related oxidoreductases	515620.EUBELI_01910	Bacteria	Firmicutes	Clostridia	Eubacteriales	Oscillospiraceae	Subdoligranulum	Subdoligranulum sp. 60_17	unclassified	unclassified
member	2263	-	-	-	-	-	HG3734479	-	-	-	-	-	Bacteria	Firmicutes	Clostridia	Eubacteriales	unclassified	Gemmiger	Gemmiger formicilis	-	-
member	2263	-	-	-	-	-	HG3742743	metabolism	Amino acid transport and metabolism	27ICB	Dihydroprymidine dehydrogenase domain II, 4Fe-4S cluster	1410632.JHWW01000002_gene2138	unclassified	unclassified	unclassified	unclassified	unclassified	unclassified	unclassified	unclassified	unclassified
member	2263	-	-	-	-	-	HG3751065	metabolism	Energy production and conversion	267YC	Psort location Cytoplasmic, score	411467.BACCAP_02296	Bacteria	Firmicutes	unclassified	unclassified	unclassified	unclassified	Firmicutes bacterium CAG:110	cellobiose dehydrogenase (EC 1.1.99.18); glucose 1-oxidase (EC 1.1.3.4); aryl alcohol oxidase (EC 1.1.3.7); alcohol oxidase (EC 1.1.3.13); pyranose oxidase (EC 1.1.3.10)	AA3
member	2263	-	-	-	-	-	HG3761026	metabolism	Energy production and conversion	22UAN	Dihydroprymidine dehydrogenase domain II, 4Fe-4S cluster	742725.HMPREF9450_01575	Bacteria	Bacteroidetes	Bacteroidia	Bacteroidales	Rikenellaceae	Alistipes	Alistipes indistinctus	unclassified	unclassified
member	2263	-	-	-	-	-	HG3767091	metabolism	Energy production and conversion	260NW	Iron-sulfur cluster binding domain of dihydroorotate dehydrogenase B	138119.DSY2362	Bacteria	Firmicutes	Clostridia	Eubacteriales	Peptococcaceae	Desulfitobacterium	Desulfitobacterium hafniense	unclassified	unclassified
member	2263	-	-	-	-	-	HG3774370	metabolism	Amino acid transport and metabolism	27ICB	Dihydroprymidine dehydrogenase domain II, 4Fe-4S cluster	1410632.JHWW01000002_gene2138	unclassified	unclassified	unclassified	unclassified	unclassified	unclassified	unclassified	cellobiose dehydrogenase (EC 1.1.99.18); glucose 1-oxidase (EC 1.1.3.4); aryl alcohol oxidase (EC 1.1.3.7); alcohol oxidase (EC 1.1.3.13); pyranose oxidase (EC 1.1.3.10)	AA3
member	2263	-	-	-	-	-	HG3780959	metabolism	Energy production and conversion	21Y4Z	glutamate synthase (NADPH), homotetrameric	742741.HMPREF9475_01761	Bacteria	Firmicutes	Clostridia	Eubacteriales	Clostridiaceae	Clostridium	Clostridium sp. AF29-8BH	unclassified	unclassified
member	2263	-	-	-	-	-	HG3780959	-	-	-	-	-	Bacteria	Firmicutes	Clostridia	Eubacteriales	Clostridiaceae	Clostridium	Clostridium sp. AF37-7	-	-
member	2263	-	-	-	-	-	HG3780959	-	-	-	-	-	Bacteria	Firmicutes	Clostridia	Eubacteriales	Clostridiaceae	Clostridium	Clostridium sp. AF50-3	-	-
member	2263	-	-	-	-	-	HG3780959	-	-	-	-	-	Bacteria	Firmicutes	Clostridia	Eubacteriales	Clostridiaceae	Clostridium	unclassified	-	-
member	2263	-	-	-	-	-	HG3784689	metabolism	Energy production and conversion	4AKVY	Psort location Cytoplasmic, score 9.97	411479.BACUNI_03394	Bacteria	Bacteroidetes	Bacteroidia	Bacteroidales	Bacteroidaceae	Bacteroides	Bacteroides rodentium	unclassified	unclassified
member	2263	-	-	-	-	-	HG3784689	-	-	-	-	-	Bacteria	Bacteroidetes	Bacteroidia	Bacteroidales	Bacteroidaceae	Bacteroides	Bacteroides sp. 4_1_36	-	-
member	2263	-	-	-	-	-	HG3784689	-	-	-	-	-	Bacteria	Bacteroidetes	Bacteroidia	Bacteroidales	Bacteroidaceae	Bacteroides	Bacteroides sp. AF34-31BH	-	-
member	2263	-	-	-	-	-	HG3784689	-	-	-	-	-	Bacteria	Bacteroidetes	Bacteroidia	Bacteroidales	Bacteroidaceae	Bacteroides	Bacteroides sp. AF37-16AC	-	-
member	2263	-	-	-	-	-	HG3784689	-	-	-	-	-	Bacteria	Bacteroidetes	Bacteroidia	Bacteroidales	Bacteroidaceae	Bacteroides	Bacteroides sp. AM51-7	-	-
member	2263	-	-	-	-	-	HG3784689	-	-	-	-	-	Bacteria	Bacteroidetes	Bacteroidia	Bacteroidales	Bacteroidaceae	Bacteroides	Bacteroides uniformis	-	-
member	2263	-	-	-	-	-	HG3784689	-	-	-	-	-	Bacteria	Bacteroidetes	Bacteroidia	Bacteroidales	Bacteroidaceae	Bacteroides	unclassified	-	-
member	2263	-	-	-	-	-	HG3786107	metabolism	Energy production and conversion	3XZ00	Psort location Cytoplasmic, score 9.98	537007.BLAHAN_04701	Bacteria	Firmicutes	Clostridia	Eubacteriales	Clostridiaceae	Clostridium	uncultured Clostridium sp.	unclassified	unclassified
member	2263	-	-	-	-	-	HG3786107	-	-	-	-	-	Bacteria	Firmicutes	Clostridia	Eubacteriales	Lachnospiraceae	Blautia	uncultured Blautia sp.	-	-
member	2263	-	-	-	-	-	HG3786107	-	-	-	-	-	Bacteria	Firmicutes	Clostridia	Eubacteriales	Lachnospiraceae	Mediterraneibacter	[Ruminococcus] torques	-	-
member	2263	-	-	-	-	-	HG3786107	-	-	-	-	-	Bacteria	Firmicutes	Clostridia	Eubacteriales	Oscillospiraceae	Ruminococcus	uncultured Ruminococcus sp.	-	-
member	2263	-	-	-	-	-	HG3786107	-	-	-	-	-	Bacteria	Firmicutes	Clostridia	Eubacteriales	unclassified	unclassified	unclassified	-	-
member	2263	-	-	-	-	-	HG3803579	metabolism	Energy production and conversion	36E1P	glutamate synthase (NADPH), homotetrameric	1507.HMPREF0262_00390	Bacteria	Firmicutes	Clostridia	Eubacteriales	Oscillospiraceae	Ruminococcus	Ruminococcus bovis	unclassified	unclassified
member	2263	-	-	-	-	-	HG3805023	metabolism	Amino acid transport and metabolism	2NNRI	Dihydroprymidine dehydrogenase domain II, 4Fe-4S cluster	880073.Calab_2023	Bacteria	Bacteroidetes	Bacteroidia	Bacteroidales	Bacteroidaceae	Bacteroides	Bacteroides sp. CAG:709	unclassified	unclassified
member	2263	-	-	-	-	-	HG3813087	metabolism	Energy production and conversion	21Y4Z	glutamate synthase (NADPH), homotetrameric	357809.Cphy_2934	Bacteria	Firmicutes	Clostridia	Eubacteriales	Clostridiaceae	Clostridium	Clostridium sp. CAG:277	unclassified	unclassified
member	2263	-	-	-	-	-	HG3813087	-	-	-	-	-	Bacteria	Firmicutes	Clostridia	Eubacteriales	Lachnospiraceae	Roseburia	Roseburia sp. AM59-24XD	-	-
member	2263	-	-	-	-	-	HG3813087	-	-	-	-	-	Bacteria	Firmicutes	Clostridia	Eubacteriales	Lachnospiraceae	Roseburia	Roseburia sp. CAG:380	-	-
member	2263	-	-	-	-	-	HG3819504	metabolism	Energy production and conversion	267YC	Psort location Cytoplasmic, score	1232443.BAIA02000099_gene3513	unclassified	unclassified	unclassified	unclassified	unclassified	unclassified	unclassified	unclassified	unclassified
member	2263	-	-	-	-	-	HG3820415	metabolism	Energy production and conversion	25UR0	NADPH-dependent glutamate synthase beta chain and related oxidoreductases	515620.EUBELI_00917	Bacteria	Firmicutes	Clostridia	Eubacteriales	Eubacteriaceae	Eubacterium	Eubacterium sp. CAG:252	unclassified	unclassified
member	2263	-	-	-	-	-	HG3820951	metabolism	Energy production and conversion	3WGEA	glutamate synthase	537013.CLOSTMETH_03095	Bacteria	Firmicutes	Clostridia	Eubacteriales	Clostridiaceae	Clostridium	Clostridium sp. CAG:169	unclassified	unclassified
member	2263	-	-	-	-	-	HG3827385	metabolism	Energy production and conversion	4H2A8	glutamate synthase (NADPH)	500635.MITSMUL_04746	Bacteria	Firmicutes	Negativicutes	Selenomonadales	Selenomonadaceae	Mitsuokella	Mitsuokella multacida	unclassified	unclassified
member	2263	-	-	-	-	-	HG3830578	metabolism	Energy production and conversion	25UR0	NADPH-dependent glutamate synthase beta chain and related oxidoreductases	1408437.JNJN01000005_gene1907	Bacteria	Firmicutes	Clostridia	Eubacteriales	Clostridiaceae	Butyricicoccus	Butyricicoccus faecihominis	unclassified	unclassified
member	2263	-	-	-	-	-	HG3830578	-	-	-	-	-	Bacteria	Firmicutes	Clostridia	Eubacteriales	Oscillospiraceae	Agathobaculum	Agathobaculum butyriciproducens	-	-
member	2263	-	-	-	-	-	HG3832622	metabolism	Energy production and conversion	25UR0	NADPH-dependent glutamate synthase beta chain and related oxidoreductases	1336241.JAEB01000018_gene1505	Bacteria	Firmicutes	Clostridia	Eubacteriales	unclassified	unclassified	Clostridiales bacterium	unclassified	unclassified
member	2263	-	-	-	-	-	HG3834637	metabolism	Energy production and conversion	2M7XF	TIGRFAM glutamate synthase (NADPH), homotetrameric	1121445.ATUZ01000011_gene388	unclassified	unclassified	unclassified	unclassified	unclassified	unclassified	unclassified	unclassified	unclassified
member	2263	-	-	-	-	-	HG3834844	metabolism	Energy production and conversion	25UR0	NADPH-dependent glutamate synthase beta chain and related oxidoreductases	515620.EUBELI_01910	Bacteria	Firmicutes	Clostridia	Eubacteriales	Eubacteriaceae	Eubacterium	Eubacterium sp. AF22-9	cellobiose dehydrogenase (EC 1.1.99.18); glucose 1-oxidase (EC 1.1.3.4); aryl alcohol oxidase (EC 1.1.3.7); alcohol oxidase (EC 1.1.3.13); pyranose oxidase (EC 1.1.3.10)	AA3
member	2263	-	-	-	-	-	HG3834844	-	-	-	-	-	Bacteria	Firmicutes	Clostridia	Eubacteriales	Eubacteriaceae	Eubacterium	Eubacterium sp. AM46-8	-	-
member	2263	-	-	-	-	-	HG3834844	-	-	-	-	-	Bacteria	Firmicutes	Clostridia	Eubacteriales	Eubacteriaceae	Eubacterium	Eubacterium sp. AM49-13BH	-	-
member	2263	-	-	-	-	-	HG3834844	-	-	-	-	-	Bacteria	Firmicutes	Clostridia	Eubacteriales	Lachnospiraceae	Lachnospira	Lachnospira eligens	-	-
member	2263	-	-	-	-	-	HG3834844	-	-	-	-	-	Bacteria	Firmicutes	Clostridia	Eubacteriales	unclassified	unclassified	unclassified	-	-
member	2263	-	-	-	-	-	HG3840733	metabolism	Coenzyme transport and metabolism	4BW2Z	Iron-sulfur cluster binding domain of dihydroorotate dehydrogenase B	515622.bpr_I1305	Bacteria	Firmicutes	Clostridia	Eubacteriales	Lachnospiraceae	Butyrivibrio	Butyrivibrio proteoclasticus	unclassified	unclassified
member	2263	-	-	-	-	-	HG3840733	metabolism	Energy production and conversion	4BW2Z	Iron-sulfur cluster binding domain of dihydroorotate dehydrogenase B	515622.bpr_I1305	-	-	-	-	-	-	-	-	-
member	2263	-	-	-	-	-	HG3842861	metabolism	Energy production and conversion	2FMJF	glutamate synthase (NADPH)	1002367.HMPREF0673_01672	Bacteria	Bacteroidetes	Bacteroidia	Bacteroidales	Prevotellaceae	Prevotella	Prevotella pectinovora	unclassified	unclassified
member	2263	-	-	-	-	-	HG3842861	-	-	-	-	-	Bacteria	Bacteroidetes	Bacteroidia	Bacteroidales	Prevotellaceae	Prevotella	Prevotella sp. CAG:592	-	-
member	2263	-	-	-	-	-	HG3842913	metabolism	Energy production and conversion	2FMJF	glutamate synthase (NADPH)	1408310.JHUW01000004_gene1331	Bacteria	Bacteroidetes	Bacteroidia	Bacteroidales	Prevotellaceae	Prevotella	Prevotella rara	cellobiose dehydrogenase (EC 1.1.99.18); glucose 1-oxidase (EC 1.1.3.4); aryl alcohol oxidase (EC 1.1.3.7); alcohol oxidase (EC 1.1.3.13); pyranose oxidase (EC 1.1.3.10)	AA3
member	2263	-	-	-	-	-	HG3842913	-	-	-	-	-	Bacteria	Bacteroidetes	Bacteroidia	Bacteroidales	Prevotellaceae	Prevotella	Prevotella sp. CAG:255	-	-
member	2263	-	-	-	-	-	HG3844606	metabolism	Coenzyme transport and metabolism	27IU1	Iron-sulfur cluster binding domain of dihydroorotate dehydrogenase B	1235800.C819_00121	Bacteria	Firmicutes	Clostridia	Eubacteriales	Clostridiaceae	Clostridium	Clostridium sp. CAG:510	unclassified	unclassified
member	2263	-	-	-	-	-	HG3844606	metabolism	Energy production and conversion	27IU1	Iron-sulfur cluster binding domain of dihydroorotate dehydrogenase B	1235800.C819_00121	-	-	-	-	-	-	-	-	-
member	2263	-	-	-	-	-	HG3844863	metabolism	Energy production and conversion	4AKVY	Psort location Cytoplasmic, score 9.97	226186.BT_4310	Bacteria	Bacteroidetes	Bacteroidia	Bacteroidales	Bacteroidaceae	Bacteroides	Bacteroides thetaiotaomicron	unclassified	unclassified
member	2263	-	-	-	-	-	HG3844863	-	-	-	-	-	Bacteria	Bacteroidetes	Bacteroidia	Bacteroidales	Bacteroidaceae	Bacteroides	Bacteroides thetaiotaomicron CAG:40	-	-
member	2263	-	-	-	-	-	HG3844863	-	-	-	-	-	Bacteria	Bacteroidetes	Bacteroidia	Bacteroidales	Bacteroidaceae	Bacteroides	unclassified	-	-
member	2263	-	-	-	-	-	HG3847824	metabolism	Energy production and conversion	25US8	Psort location Cytoplasmic, score	515620.EUBELI_00916	Bacteria	Firmicutes	Clostridia	Eubacteriales	Eubacteriaceae	Eubacterium	Eubacterium sp. CAG:248	unclassified	unclassified
member	2263	-	-	-	-	-	HG3851780	metabolism	Energy production and conversion	247YB	PFAM oxidoreductase FAD NAD(P)-binding domain protein	622312.ROSEINA2194_00370	Bacteria	Firmicutes	Clostridia	Eubacteriales	Lachnospiraceae	Roseburia	Roseburia intestinalis	unclassified	unclassified
member	2263	-	-	-	-	-	HG3851780	-	-	-	-	-	Bacteria	Firmicutes	Clostridia	Eubacteriales	Lachnospiraceae	Roseburia	unclassified	-	-
member	2263	-	-	-	-	-	HG3852001	metabolism	Coenzyme transport and metabolism	267KY	Psort location Cytoplasmic, score 9.97	483218.BACPEC_00400	Bacteria	Bacteroidetes	Bacteroidia	Bacteroidales	Bacteroidaceae	Bacteroides	Bacteroides pectinophilus CAG:437	unclassified	unclassified
member	2263	-	-	-	-	-	HG3852001	metabolism	Energy production and conversion	267KY	Psort location Cytoplasmic, score 9.97	483218.BACPEC_00400	Bacteria	Firmicutes	Clostridia	Eubacteriales	unclassified	unclassified	[Bacteroides] pectinophilus	-	-
member	2263	-	-	-	-	-	HG3852047	metabolism	Energy production and conversion	247YB	PFAM oxidoreductase FAD NAD(P)-binding domain protein	622312.ROSEINA2194_00370	unclassified	unclassified	unclassified	unclassified	unclassified	unclassified	unclassified	unclassified	unclassified
member	2263	-	-	-	-	-	HG3855870	metabolism	Energy production and conversion	247YB	PFAM oxidoreductase FAD NAD(P)-binding domain protein	622312.ROSEINA2194_00370	Bacteria	Firmicutes	Clostridia	Eubacteriales	Lachnospiraceae	Roseburia	Roseburia inulinivorans	unclassified	unclassified
member	2263	-	-	-	-	-	HG3855912	metabolism	Energy production and conversion	21XN0	PFAM oxidoreductase FAD NAD(P)-binding domain protein	411902.CLOBOL_03044	unclassified	unclassified	unclassified	unclassified	unclassified	unclassified	unclassified	unclassified	unclassified
member	2263	-	-	-	-	-	HG3856053	metabolism	Coenzyme transport and metabolism	267KY	Psort location Cytoplasmic, score 9.97	483218.BACPEC_00400	Bacteria	Bacteroidetes	Bacteroidia	Bacteroidales	Bacteroidaceae	Bacteroides	Bacteroides pectinophilus CAG:437	unclassified	unclassified
member	2263	-	-	-	-	-	HG3856053	metabolism	Energy production and conversion	267KY	Psort location Cytoplasmic, score 9.97	483218.BACPEC_00400	Bacteria	Firmicutes	Clostridia	Eubacteriales	unclassified	unclassified	[Bacteroides] pectinophilus	-	-
member	2263	-	-	-	-	-	HG3861129	metabolism	Energy production and conversion	25US8	Psort location Cytoplasmic, score	515620.EUBELI_00916	Bacteria	Bacteroidetes	Bacteroidia	Bacteroidales	Bacteroidaceae	Bacteroides	Bacteroides galacturonicus	unclassified	unclassified
member	2263	-	-	-	-	-	HG3861129	-	-	-	-	-	Bacteria	Firmicutes	Bacilli	Lactobacillales	Lactobacillaceae	Lactobacillus	Lactobacillus rogosae	-	-
member	2263	-	-	-	-	-	HG3861129	-	-	-	-	-	Bacteria	Firmicutes	Clostridia	Eubacteriales	Eubacteriaceae	Eubacterium	Eubacterium sp. CAG:76	-	-
member	2263	-	-	-	-	-	HG3861129	-	-	-	-	-	Bacteria	Firmicutes	Clostridia	Eubacteriales	Lachnospiraceae	Lachnospira	Lachnospira pectinoschiza	-	-
member	2263	-	-	-	-	-	HG3861342	metabolism	Energy production and conversion	247YB	PFAM oxidoreductase FAD NAD(P)-binding domain protein	1410661.JNKW01000001_gene851	Bacteria	Firmicutes	Clostridia	Eubacteriales	Eubacteriaceae	Eubacterium	Eubacterium sp. 36_13	unclassified	unclassified
member	2263	-	-	-	-	-	HG3861426	metabolism	Amino acid transport and metabolism	2N6JY	Dihydroprymidine dehydrogenase domain II, 4Fe-4S cluster	1519439.JPJG01000055_gene2175	unclassified	unclassified	unclassified	unclassified	unclassified	unclassified	unclassified	unclassified	unclassified
member	2263	-	-	-	-	-	HG3864261	metabolism	Energy production and conversion	247YB	PFAM oxidoreductase FAD NAD(P)-binding domain protein	1410661.JNKW01000001_gene851	Bacteria	Firmicutes	Clostridia	Eubacteriales	Eubacteriaceae	Eubacterium	Eubacterium sp. CAG:38	unclassified	unclassified
member	2263	-	-	-	-	-	HG3864261	-	-	-	-	-	Bacteria	Firmicutes	Clostridia	Eubacteriales	Lachnospiraceae	Lachnospira	Lachnospira pectinoschiza	-	-
member	2263	-	-	-	-	-	HG3868004	metabolism	Energy production and conversion	25UR0	NADPH-dependent glutamate synthase beta chain and related oxidoreductases	515620.EUBELI_00917	Bacteria	Firmicutes	Clostridia	Eubacteriales	Eubacteriaceae	Eubacterium	Eubacterium sp. CAG:248	cellobiose dehydrogenase (EC 1.1.99.18); glucose 1-oxidase (EC 1.1.3.4); aryl alcohol oxidase (EC 1.1.3.7); alcohol oxidase (EC 1.1.3.13); pyranose oxidase (EC 1.1.3.10)	AA3
member	2263	-	-	-	-	-	HG3871617	metabolism	Energy production and conversion	36DFV	Oxidoreductase	1163671.JAGI01000002_gene2594	Bacteria	Firmicutes	Clostridia	Eubacteriales	Clostridiaceae	unclassified	Clostridiaceae bacterium AF02-42	unclassified	unclassified
member	2263	-	-	-	-	-	HG3871617	-	-	-	-	-	Bacteria	Firmicutes	Clostridia	Eubacteriales	Clostridiaceae	unclassified	Clostridiaceae bacterium TF01-6	-	-
member	2263	-	-	-	-	-	HG3871617	-	-	-	-	-	Bacteria	Firmicutes	Clostridia	Eubacteriales	unclassified	unclassified	Clostridiales bacterium AF36-10	-	-
member	2263	-	-	-	-	-	HG3871617	-	-	-	-	-	Bacteria	Firmicutes	Clostridia	Eubacteriales	unclassified	unclassified	butyrate-producing bacterium SS3/4	-	-
member	2263	-	-	-	-	-	HG3871617	-	-	-	-	-	Bacteria	Firmicutes	Clostridia	Eubacteriales	unclassified	unclassified	unclassified	-	-
member	2263	-	-	-	-	-	HG3871723	metabolism	Amino acid transport and metabolism	22XDN	catalyzes the conversion of pyrimidines to 5,6-dihydro compounds in pyrimidine degradation	411477.PARMER_01466	unclassified	unclassified	unclassified	unclassified	unclassified	unclassified	unclassified	unclassified	unclassified
member	2263	-	-	-	-	-	HG3873483	metabolism	Energy production and conversion	4AKVY	Psort location Cytoplasmic, score 9.97	411479.BACUNI_03394	Bacteria	Bacteroidetes	Bacteroidia	Bacteroidales	Bacteroidaceae	Bacteroides	Bacteroides sp. AF37-16AC	unclassified	unclassified
member	2263	-	-	-	-	-	HG3873483	-	-	-	-	-	Bacteria	Bacteroidetes	Bacteroidia	Bacteroidales	Bacteroidaceae	Bacteroides	Bacteroides uniformis	-	-
member	2263	-	-	-	-	-	HG3873483	-	-	-	-	-	Bacteria	Bacteroidetes	Bacteroidia	Bacteroidales	Bacteroidaceae	Bacteroides	unclassified	-	-
member	2263	-	-	-	-	-	HG3874563	metabolism	Energy production and conversion	27V9Y	Iron-sulfur cluster binding domain of dihydroorotate dehydrogenase B	411462.DORLON_00584	Bacteria	Firmicutes	Clostridia	Eubacteriales	Lachnospiraceae	Dorea	Dorea longicatena	unclassified	unclassified
member	2263	-	-	-	-	-	HG3874563	-	-	-	-	-	Bacteria	Firmicutes	Clostridia	Eubacteriales	Lachnospiraceae	Dorea	Dorea longicatena CAG:42	-	-
member	2263	-	-	-	-	-	HG3874727	metabolism	Energy production and conversion	3WGGC	domain protein	471875.RUMLAC_02096	Bacteria	Firmicutes	Clostridia	Eubacteriales	Lachnospiraceae	Mediterraneibacter	[Ruminococcus] lactaris	unclassified	unclassified
member	2263	-	-	-	-	-	HG3875058	metabolism	Energy production and conversion	27V9Y	Iron-sulfur cluster binding domain of dihydroorotate dehydrogenase B	411462.DORLON_00584	Bacteria	Firmicutes	Clostridia	Eubacteriales	Lachnospiraceae	Dorea	unclassified	unclassified	unclassified
member	2263	-	-	-	-	-	HG3875179	metabolism	Coenzyme transport and metabolism	27IU1	Iron-sulfur cluster binding domain of dihydroorotate dehydrogenase B	658088.HMPREF0987_00341	Bacteria	Firmicutes	Clostridia	Eubacteriales	Lachnospiraceae	Coprococcus	Coprococcus sp. AF18-48	unclassified	unclassified
member	2263	-	-	-	-	-	HG3875179	metabolism	Energy production and conversion	27IU1	Iron-sulfur cluster binding domain of dihydroorotate dehydrogenase B	658088.HMPREF0987_00341	Bacteria	Firmicutes	Clostridia	Eubacteriales	Lachnospiraceae	Coprococcus	Coprococcus sp. AF27-8	-	-
member	2263	-	-	-	-	-	HG3875179	-	-	-	-	-	Bacteria	Firmicutes	Clostridia	Eubacteriales	Lachnospiraceae	Coprococcus	Coprococcus sp. AM25-15LB	-	-
member	2263	-	-	-	-	-	HG3875179	-	-	-	-	-	Bacteria	Firmicutes	Clostridia	Eubacteriales	Lachnospiraceae	Coprococcus	Coprococcus sp. AM25-4LB	-	-
member	2263	-	-	-	-	-	HG3875179	-	-	-	-	-	Bacteria	Firmicutes	Clostridia	Eubacteriales	Lachnospiraceae	Coprococcus	Coprococcus sp. HPP0048	-	-
member	2263	-	-	-	-	-	HG3875179	-	-	-	-	-	Bacteria	Firmicutes	Clostridia	Eubacteriales	Lachnospiraceae	Coprococcus	Coprococcus sp. HPP0074	-	-
member	2263	-	-	-	-	-	HG3875179	-	-	-	-	-	Bacteria	Firmicutes	Clostridia	Eubacteriales	Lachnospiraceae	Faecalimonas	Faecalimonas umbilicata	-	-
member	2263	-	-	-	-	-	HG3875179	-	-	-	-	-	Bacteria	Firmicutes	Clostridia	Eubacteriales	Lachnospiraceae	unclassified	Lachnospiraceae bacterium 6_1_37FAA	-	-
member	2263	-	-	-	-	-	HG3875179	-	-	-	-	-	Bacteria	Firmicutes	Clostridia	Eubacteriales	Lachnospiraceae	unclassified	Lachnospiraceae bacterium 9_1_43BFAA	-	-
member	2263	-	-	-	-	-	HG3875820	metabolism	Energy production and conversion	3XZM3	Psort location Cytoplasmic, score 9.98	1121115.AXVN01000003_gene1623	Bacteria	Firmicutes	Clostridia	Eubacteriales	Lachnospiraceae	Blautia	unclassified	unclassified	unclassified
member	2263	-	-	-	-	-	HG3875820	-	-	-	-	-	Bacteria	Firmicutes	Clostridia	Eubacteriales	Lachnospiraceae	Blautia	uncultured Blautia sp.	-	-
member	2263	-	-	-	-	-	HG3875820	-	-	-	-	-	Bacteria	Firmicutes	Clostridia	Eubacteriales	Oscillospiraceae	Ruminococcus	Ruminococcus sp. AF17-12	-	-
member	2263	-	-	-	-	-	HG3875820	-	-	-	-	-	Bacteria	Firmicutes	Clostridia	Eubacteriales	Oscillospiraceae	Ruminococcus	Ruminococcus sp. AM23-1	-	-
member	2263	-	-	-	-	-	HG3875820	-	-	-	-	-	Bacteria	Firmicutes	Clostridia	Eubacteriales	Oscillospiraceae	Ruminococcus	Ruminococcus sp. AM26-12LB	-	-
member	2263	-	-	-	-	-	HG3875820	-	-	-	-	-	Bacteria	Firmicutes	Clostridia	Eubacteriales	Oscillospiraceae	Ruminococcus	Ruminococcus sp. CAG:90	-	-
member	2263	-	-	-	-	-	HG3875820	-	-	-	-	-	Bacteria	Firmicutes	Clostridia	Eubacteriales	Oscillospiraceae	Ruminococcus	Ruminococcus sp. SR1/5	-	-
member	2263	-	-	-	-	-	HG3875820	-	-	-	-	-	Bacteria	Firmicutes	Clostridia	Eubacteriales	unclassified	unclassified	Clostridiales bacterium 52_15	-	-
member	2263	-	-	-	-	-	HG3876200	metabolism	Energy production and conversion	3XZM3	Psort location Cytoplasmic, score 9.98	411459.RUMOBE_03159	Bacteria	Firmicutes	Clostridia	Eubacteriales	Lachnospiraceae	Blautia	Blautia obeum	unclassified	unclassified
member	2263	-	-	-	-	-	HG3876200	-	-	-	-	-	Bacteria	Firmicutes	Clostridia	Eubacteriales	Oscillospiraceae	Ruminococcus	uncultured Ruminococcus sp.	-	-
member	2263	-	-	-	-	-	HG3877005	metabolism	Energy production and conversion	21XN0	PFAM oxidoreductase FAD NAD(P)-binding domain protein	411468.CLOSCI_00601	Bacteria	Firmicutes	Clostridia	Eubacteriales	Lachnospiraceae	Lachnoclostridium	[Clostridium] scindens	unclassified	unclassified
member	2263	-	-	-	-	-	HG3877051	metabolism	Energy production and conversion	3XZM3	Psort location Cytoplasmic, score 9.98	411460.RUMTOR_02696	Bacteria	Firmicutes	Clostridia	Eubacteriales	Lachnospiraceae	Mediterraneibacter	unclassified	unclassified	unclassified
member	2263	-	-	-	-	-	HG3877051	-	-	-	-	-	Bacteria	Firmicutes	Clostridia	Eubacteriales	Oscillospiraceae	Ruminococcus	Ruminococcus sp. AF24-16	-	-
member	2263	-	-	-	-	-	HG3877051	-	-	-	-	-	Bacteria	Firmicutes	Clostridia	Eubacteriales	Oscillospiraceae	Ruminococcus	Ruminococcus sp. AF25-17	-	-
member	2263	-	-	-	-	-	HG3877051	-	-	-	-	-	Bacteria	Firmicutes	Clostridia	Eubacteriales	Oscillospiraceae	Ruminococcus	Ruminococcus sp. AF25-3LB	-	-
member	2263	-	-	-	-	-	HG3877051	-	-	-	-	-	Bacteria	Firmicutes	Clostridia	Eubacteriales	Oscillospiraceae	Ruminococcus	Ruminococcus sp. AM16-34	-	-
member	2263	-	-	-	-	-	HG3877051	-	-	-	-	-	Bacteria	Firmicutes	Clostridia	Eubacteriales	Oscillospiraceae	Ruminococcus	Ruminococcus sp. CAG:55	-	-
member	2263	-	-	-	-	-	HG3877051	-	-	-	-	-	Bacteria	Firmicutes	Clostridia	Eubacteriales	Oscillospiraceae	Ruminococcus	Ruminococcus sp. OM04-4AA	-	-
member	2263	-	-	-	-	-	HG3877051	-	-	-	-	-	Bacteria	Firmicutes	Clostridia	Eubacteriales	unclassified	unclassified	Clostridiales bacterium 41_21_two_genomes	-	-
member	2263	-	-	-	-	-	HG3877064	metabolism	Coenzyme transport and metabolism	27IU1	Iron-sulfur cluster binding domain of dihydroorotate dehydrogenase B	397291.C804_02099	unclassified	unclassified	unclassified	unclassified	unclassified	unclassified	unclassified	unclassified	unclassified
member	2263	-	-	-	-	-	HG3877064	metabolism	Energy production and conversion	27IU1	Iron-sulfur cluster binding domain of dihydroorotate dehydrogenase B	397291.C804_02099	-	-	-	-	-	-	-	-	-
member	2263	-	-	-	-	-	HG3878036	metabolism	Coenzyme transport and metabolism	27IU1	Iron-sulfur cluster binding domain of dihydroorotate dehydrogenase B	1235800.C819_00121	Bacteria	Firmicutes	Clostridia	Eubacteriales	Lachnospiraceae	unclassified	Lachnospiraceae bacterium	unclassified	unclassified
member	2263	-	-	-	-	-	HG3878036	metabolism	Energy production and conversion	27IU1	Iron-sulfur cluster binding domain of dihydroorotate dehydrogenase B	1235800.C819_00121	Bacteria	Firmicutes	unclassified	unclassified	unclassified	unclassified	Firmicutes bacterium CAG:95	-	-
member	2263	-	-	-	-	-	HG3879147	metabolism	Energy production and conversion	3XZM3	Psort location Cytoplasmic, score 9.98	411460.RUMTOR_02696	Bacteria	Firmicutes	Clostridia	Eubacteriales	Lachnospiraceae	Mediterraneibacter	[Ruminococcus] torques	unclassified	unclassified
member	2263	-	-	-	-	-	HG3879147	-	-	-	-	-	Bacteria	Firmicutes	Clostridia	Eubacteriales	Lachnospiraceae	unclassified	Lachnospiraceae bacterium 3_1_46FAA	-	-
member	2263	-	-	-	-	-	HG3879147	-	-	-	-	-	Bacteria	Firmicutes	Clostridia	Eubacteriales	Lachnospiraceae	unclassified	Lachnospiraceae bacterium 8_1_57FAA	-	-
member	2263	-	-	-	-	-	HG3879147	-	-	-	-	-	Bacteria	Firmicutes	Clostridia	Eubacteriales	Oscillospiraceae	Ruminococcus	[Ruminococcus] torques CAG:61	-	-
member	2263	-	-	-	-	-	HG3879147	-	-	-	-	-	Bacteria	Firmicutes	Clostridia	Eubacteriales	Oscillospiraceae	Ruminococcus	uncultured Ruminococcus sp.	-	-
member	2263	-	-	-	-	-	HG3879176	metabolism	Energy production and conversion	3XZM3	Psort location Cytoplasmic, score 9.98	411459.RUMOBE_03159	Bacteria	Firmicutes	Clostridia	Eubacteriales	Lachnospiraceae	Blautia	Blautia obeum	unclassified	unclassified
member	2263	-	-	-	-	-	HG3879237	metabolism	Energy production and conversion	27V9Y	Iron-sulfur cluster binding domain of dihydroorotate dehydrogenase B	411461.DORFOR_01494	Bacteria	Firmicutes	Clostridia	Eubacteriales	Lachnospiraceae	Dorea	Dorea formicigenerans	unclassified	unclassified
member	2263	-	-	-	-	-	HG3879237	-	-	-	-	-	Bacteria	Firmicutes	Clostridia	Eubacteriales	Lachnospiraceae	Dorea	unclassified	-	-
member	2263	-	-	-	-	-	HG3879237	-	-	-	-	-	Bacteria	Firmicutes	Clostridia	Eubacteriales	Lachnospiraceae	Dorea	uncultured Dorea sp.	-	-
member	2263	-	-	-	-	-	HG3880020	metabolism	Energy production and conversion	3XZM3	Psort location Cytoplasmic, score 9.98	1121115.AXVN01000003_gene1623	Bacteria	Firmicutes	Clostridia	Eubacteriales	Oscillospiraceae	Ruminococcus	Ruminococcus sp. AF25-23LB	unclassified	unclassified
member	2263	-	-	-	-	-	HG3880020	-	-	-	-	-	Bacteria	Firmicutes	Clostridia	Eubacteriales	Oscillospiraceae	Ruminococcus	Ruminococcus sp. AM44-9AT	-	-
member	2263	-	-	-	-	-	HG3880020	-	-	-	-	-	Bacteria	Firmicutes	Clostridia	Eubacteriales	Oscillospiraceae	Ruminococcus	Ruminococcus sp. AM45-2	-	-
member	2263	-	-	-	-	-	HG3880020	-	-	-	-	-	Bacteria	Firmicutes	Clostridia	Eubacteriales	Oscillospiraceae	Ruminococcus	Ruminococcus sp. AM45-9BH	-	-
member	2263	-	-	-	-	-	HG3880020	-	-	-	-	-	Bacteria	Firmicutes	Clostridia	Eubacteriales	Oscillospiraceae	Ruminococcus	Ruminococcus sp. AM46-18	-	-
member	2263	-	-	-	-	-	HG3880020	-	-	-	-	-	Bacteria	Firmicutes	Clostridia	Eubacteriales	Oscillospiraceae	Ruminococcus	Ruminococcus sp. AM50-15BH	-	-
member	2263	-	-	-	-	-	HG3880020	-	-	-	-	-	Bacteria	Firmicutes	Clostridia	Eubacteriales	Oscillospiraceae	Ruminococcus	Ruminococcus sp. OM05-7	-	-
member	2263	-	-	-	-	-	HG3880020	-	-	-	-	-	Bacteria	Firmicutes	Clostridia	Eubacteriales	unclassified	unclassified	unclassified	-	-
member	2263	-	-	-	-	-	HG3880368	metabolism	Energy production and conversion	21XN0	PFAM oxidoreductase FAD NAD(P)-binding domain protein	553973.CLOHYLEM_03986	Bacteria	Firmicutes	Clostridia	Eubacteriales	Lachnospiraceae	Lachnoclostridium	[Clostridium] hylemonae	unclassified	unclassified
member	2263	-	-	-	-	-	HG3880534	metabolism	Energy production and conversion	3XZM3	Psort location Cytoplasmic, score 9.98	1121115.AXVN01000003_gene1623	Bacteria	Firmicutes	Clostridia	Eubacteriales	Oscillospiraceae	Ruminococcus	Ruminococcus sp. 5_1_39BFAA	unclassified	unclassified
member	2263	-	-	-	-	-	HG3880534	-	-	-	-	-	Bacteria	Firmicutes	Clostridia	Eubacteriales	Oscillospiraceae	Ruminococcus	Ruminococcus sp. AM54-14NS	-	-
member	2263	-	-	-	-	-	HG3880534	-	-	-	-	-	Bacteria	Firmicutes	Clostridia	Eubacteriales	Oscillospiraceae	Ruminococcus	Ruminococcus sp. CAG:9-related_41_34	-	-
member	2263	-	-	-	-	-	HG3880534	-	-	-	-	-	Bacteria	Firmicutes	Clostridia	Eubacteriales	unclassified	unclassified	unclassified	-	-
member	2263	-	-	-	-	-	HG3881387	metabolism	Coenzyme transport and metabolism	4BW2Z	Iron-sulfur cluster binding domain of dihydroorotate dehydrogenase B	511680.BUTYVIB_01404	Bacteria	Firmicutes	Clostridia	Eubacteriales	Lachnospiraceae	Butyrivibrio	Butyrivibrio crossotus CAG:259	unclassified	unclassified
member	2263	-	-	-	-	-	HG3881387	metabolism	Energy production and conversion	4BW2Z	Iron-sulfur cluster binding domain of dihydroorotate dehydrogenase B	511680.BUTYVIB_01404	-	-	-	-	-	-	-	-	-
member	2263	-	-	-	-	-	HG3881727	metabolism	Energy production and conversion	3XZM3	Psort location Cytoplasmic, score 9.98	411459.RUMOBE_03159	Bacteria	Firmicutes	Clostridia	Eubacteriales	Lachnospiraceae	Blautia	Blautia sp. CAG:37_48_57	unclassified	unclassified
member	2263	-	-	-	-	-	HG3881727	-	-	-	-	-	Bacteria	Firmicutes	Clostridia	Eubacteriales	Lachnospiraceae	unclassified	unclassified	-	-
member	2263	-	-	-	-	-	HG3882368	metabolism	Energy production and conversion	247YB	PFAM oxidoreductase FAD NAD(P)-binding domain protein	140626.JHWB01000016_gene2337	Bacteria	Firmicutes	Clostridia	Eubacteriales	Lachnospiraceae	Roseburia	Roseburia sp. CAG:197	unclassified	unclassified
member	2263	-	-	-	-	-	HG3882368	-	-	-	-	-	Bacteria	Firmicutes	Clostridia	Eubacteriales	Lachnospiraceae	Roseburia	Roseburia sp. CAG:197_41_10	-	-
member	2263	-	-	-	-	-	HG3882618	metabolism	Energy production and conversion	3XZM3	Psort location Cytoplasmic, score 9.98	411470.RUMGNA_00561	Bacteria	Firmicutes	Clostridia	Eubacteriales	Lachnospiraceae	Mediterraneibacter	[Ruminococcus] gnavus	unclassified	unclassified
member	2263	-	-	-	-	-	HG3882618	-	-	-	-	-	Bacteria	Firmicutes	Clostridia	Eubacteriales	Lachnospiraceae	unclassified	Lachnospiraceae bacterium 2_1_58FAA	-	-
member	2263	-	-	-	-	-	HG3882618	-	-	-	-	-	Bacteria	Firmicutes	Clostridia	Eubacteriales	Lachnospiraceae	unclassified	Lachnospiraceae bacterium TM07-2AC	-	-
member	2263	-	-	-	-	-	HG3882618	-	-	-	-	-	Bacteria	Firmicutes	Clostridia	Eubacteriales	Oscillospiraceae	Ruminococcus	[Ruminococcus] gnavus CAG:126	-	-
member	2263	-	-	-	-	-	HG3882618	-	-	-	-	-	Bacteria	Firmicutes	Clostridia	Eubacteriales	Oscillospiraceae	Ruminococcus	uncultured Ruminococcus sp.	-	-
member	2263	-	-	-	-	-	HG3883242	metabolism	Energy production and conversion	21XN0	PFAM oxidoreductase FAD NAD(P)-binding domain protein	357809.Cphy_2935	Bacteria	Firmicutes	Clostridia	Eubacteriales	Lachnospiraceae	Lachnoclostridium	Lachnoclostridium phytofermentans	unclassified	unclassified
member	2263	-	-	-	-	-	HG3883346	metabolism	Energy production and conversion	247YB	PFAM oxidoreductase FAD NAD(P)-binding domain protein	140626.JHWB01000016_gene2337	Bacteria	Firmicutes	Clostridia	Eubacteriales	Lachnospiraceae	Mediterraneibacter	[Ruminococcus] torques	unclassified	unclassified
member	2263	-	-	-	-	-	HG3883622	metabolism	Energy production and conversion	21XN0	PFAM oxidoreductase FAD NAD(P)-binding domain protein	742741.HMPREF9475_01762	Bacteria	Firmicutes	Clostridia	Eubacteriales	Clostridiaceae	Clostridium	Clostridium sp. 7_3_54FAA	unclassified	unclassified
member	2263	-	-	-	-	-	HG3883622	-	-	-	-	-	Bacteria	Firmicutes	Clostridia	Eubacteriales	Clostridiaceae	Clostridium	Clostridium sp. HMb25	-	-
member	2263	-	-	-	-	-	HG3883622	-	-	-	-	-	Bacteria	Firmicutes	Clostridia	Eubacteriales	Clostridiaceae	Clostridium	uncultured Clostridium sp.	-	-
member	2263	-	-	-	-	-	HG3883622	-	-	-	-	-	Bacteria	Firmicutes	Clostridia	Eubacteriales	Lachnospiraceae	Lachnoclostridium	[Clostridium] symbiosum	-	-
member	2263	-	-	-	-	-	HG3883912	metabolism	Energy production and conversion	3XZM3	Psort location Cytoplasmic, score 9.98	411470.RUMGNA_00561	Bacteria	Firmicutes	Clostridia	Eubacteriales	Lachnospiraceae	Mediterraneibacter	[Ruminococcus] gnavus	unclassified	unclassified
member	2263	-	-	-	-	-	HG3884285	metabolism	Energy production and conversion	21XN0	PFAM oxidoreductase FAD NAD(P)-binding domain protein	742741.HMPREF9475_01762	Bacteria	Firmicutes	Clostridia	Eubacteriales	Clostridiaceae	Clostridium	Clostridium sp. 7_3_54FAA	unclassified	unclassified
member	2263	-	-	-	-	-	HG3884285	-	-	-	-	-	Bacteria	Firmicutes	Clostridia	Eubacteriales	Clostridiaceae	Clostridium	Clostridium sp. HMb25	-	-
member	2263	-	-	-	-	-	HG3884285	-	-	-	-	-	Bacteria	Firmicutes	Clostridia	Eubacteriales	Clostridiaceae	Clostridium	uncultured Clostridium sp.	-	-
member	2263	-	-	-	-	-	HG3884285	-	-	-	-	-	Bacteria	Firmicutes	Clostridia	Eubacteriales	Lachnospiraceae	Lachnoclostridium	[Clostridium] symbiosum	-	-
member	2263	-	-	-	-	-	HG3885611	metabolism	Energy production and conversion	21XN0	PFAM oxidoreductase FAD NAD(P)-binding domain protein	742733.HMPREF9469_05103	Bacteria	Firmicutes	Clostridia	Eubacteriales	Lachnospiraceae	Enterocloster	Enterocloster asparagiformis	unclassified	unclassified
member	2263	-	-	-	-	-	HG3886811	metabolism	Coenzyme transport and metabolism	27IU1	Iron-sulfur cluster binding domain of dihydroorotate dehydrogenase B	397287.C807_01286	Bacteria	Firmicutes	unclassified	unclassified	unclassified	unclassified	Firmicutes bacterium CAG:194	unclassified	unclassified
member	2263	-	-	-	-	-	HG3886811	metabolism	Energy production and conversion	27IU1	Iron-sulfur cluster binding domain of dihydroorotate dehydrogenase B	397287.C807_01286	Bacteria	Firmicutes	unclassified	unclassified	unclassified	unclassified	Firmicutes bacterium CAG:552_39_19	-	-
member	2263	-	-	-	-	-	HG3887744	metabolism	Energy production and conversion	247YB	PFAM oxidoreductase FAD NAD(P)-binding domain protein	140626.JHWB01000016_gene2337	Bacteria	Firmicutes	Clostridia	Eubacteriales	Lachnospiraceae	Roseburia	Roseburia sp. CAG:18	unclassified	unclassified
member	2263	-	-	-	-	-	HG3887744	-	-	-	-	-	Bacteria	Firmicutes	Clostridia	Eubacteriales	Lachnospiraceae	Roseburia	unclassified	-	-
member	2263	-	-	-	-	-	HG3888485	metabolism	Energy production and conversion	247YB	PFAM oxidoreductase FAD NAD(P)-binding domain protein	500632.CLONEX_01603	Bacteria	Firmicutes	Clostridia	Eubacteriales	Clostridiaceae	Clostridium	Clostridium nexile CAG:348	unclassified	unclassified
member	2263	-	-	-	-	-	HG3888485	-	-	-	-	-	Bacteria	Firmicutes	Clostridia	Eubacteriales	Lachnospiraceae	Tyzzerella	Tyzzerella nexilis	-	-
member	2263	-	-	-	-	-	HG3888485	-	-	-	-	-	Bacteria	Firmicutes	Clostridia	Eubacteriales	Lachnospiraceae	unclassified	unclassified	-	-
member	2263	-	-	-	-	-	HG3889100	metabolism	Energy production and conversion	247YB	PFAM oxidoreductase FAD NAD(P)-binding domain protein	140626.JHWB01000016_gene2337	Bacteria	Firmicutes	Clostridia	Eubacteriales	Eubacteriaceae	Eubacterium	Eubacterium rectale CAG:36	unclassified	unclassified
member	2263	-	-	-	-	-	HG3889100	-	-	-	-	-	Bacteria	Firmicutes	Clostridia	Eubacteriales	Lachnospiraceae	unclassified	[Eubacterium] rectale	-	-
member	2263	-	-	-	-	-	HG3889470	metabolism	Energy production and conversion	36DFV	Oxidoreductase	556261.HMPREF0240_02871	Bacteria	Firmicutes	Clostridia	Eubacteriales	Clostridiaceae	Clostridium	Clostridium sp. D5	unclassified	unclassified
member	2263	-	-	-	-	-	HG3890330	metabolism	Coenzyme transport and metabolism	3NGNJ	Iron-sulfur cluster binding domain of dihydroorotate dehydrogenase B	1280688.AUJB01000008_gene847	Bacteria	Firmicutes	Clostridia	Eubacteriales	Lachnospiraceae	Butyrivibrio	Butyrivibrio fibrisolvens	unclassified	unclassified
member	2263	-	-	-	-	-	HG3890330	metabolism	Energy production and conversion	3NGNJ	Iron-sulfur cluster binding domain of dihydroorotate dehydrogenase B	1280688.AUJB01000008_gene847	-	-	-	-	-	-	-	-	-
member	2263	-	-	-	-	-	HG3891353	metabolism	Coenzyme transport and metabolism	27IU1	Iron-sulfur cluster binding domain of dihydroorotate dehydrogenase B	742723.HMPREF9477_00565	Bacteria	Firmicutes	Clostridia	Eubacteriales	Lachnospiraceae	unclassified	Lachnospiraceae bacterium 2_1_46FAA	unclassified	unclassified
member	2263	-	-	-	-	-	HG3891353	metabolism	Energy production and conversion	27IU1	Iron-sulfur cluster binding domain of dihydroorotate dehydrogenase B	742723.HMPREF9477_00565	-	-	-	-	-	-	-	-	-
member	2263	-	-	-	-	-	HG3892141	metabolism	Energy production and conversion	247YB	PFAM oxidoreductase FAD NAD(P)-binding domain protein	140626.JHWB01000016_gene2337	Bacteria	Firmicutes	Clostridia	Eubacteriales	Lachnospiraceae	Roseburia	Roseburia sp. CAG:18	unclassified	unclassified
member	2263	-	-	-	-	-	HG3892141	-	-	-	-	-	Bacteria	Firmicutes	Clostridia	Eubacteriales	Lachnospiraceae	Roseburia	unclassified	-	-
member	2263	-	-	-	-	-	HG3900425	metabolism	Energy production and conversion	247YB	PFAM oxidoreductase FAD NAD(P)-binding domain protein	478749.BRYFOR_06293	Bacteria	Firmicutes	Clostridia	Eubacteriales	Lachnospiraceae	Marvinbryantia	Marvinbryantia formatexigens	unclassified	unclassified
member	2263	-	-	-	-	-	HG3900630	metabolism	Energy production and conversion	4AKVY	Psort location Cytoplasmic, score 9.97	657309.BXY_34240	Bacteria	Bacteroidetes	Bacteroidia	Bacteroidales	Bacteroidaceae	Bacteroides	Bacteroides caecimuris	unclassified	unclassified
member	2263	-	-	-	-	-	HG3900630	-	-	-	-	-	Bacteria	Bacteroidetes	Bacteroidia	Bacteroidales	Bacteroidaceae	Bacteroides	Bacteroides sp. 1_1_30	-	-
member	2263	-	-	-	-	-	HG3900630	-	-	-	-	-	Bacteria	Bacteroidetes	Bacteroidia	Bacteroidales	Bacteroidaceae	Bacteroides	Bacteroides sp. 2_1_22	-	-
member	2263	-	-	-	-	-	HG3900630	-	-	-	-	-	Bacteria	Bacteroidetes	Bacteroidia	Bacteroidales	Bacteroidaceae	Bacteroides	Bacteroides sp. AM54-2NS	-	-
member	2263	-	-	-	-	-	HG3900630	-	-	-	-	-	Bacteria	Bacteroidetes	Bacteroidia	Bacteroidales	Bacteroidaceae	Bacteroides	Bacteroides sp. D1	-	-
member	2263	-	-	-	-	-	HG3900630	-	-	-	-	-	Bacteria	Bacteroidetes	Bacteroidia	Bacteroidales	Bacteroidaceae	Bacteroides	Bacteroides sp. D22	-	-
member	2263	-	-	-	-	-	HG3900630	-	-	-	-	-	Bacteria	Bacteroidetes	Bacteroidia	Bacteroidales	Bacteroidaceae	Bacteroides	Bacteroides sp. HF-5092	-	-
member	2263	-	-	-	-	-	HG3900630	-	-	-	-	-	Bacteria	Bacteroidetes	Bacteroidia	Bacteroidales	Bacteroidaceae	Bacteroides	Bacteroides xylanisolvens	-	-
member	2263	-	-	-	-	-	HG3900630	-	-	-	-	-	Bacteria	Bacteroidetes	Bacteroidia	Bacteroidales	Bacteroidaceae	Bacteroides	unclassified	-	-
member	2263	-	-	-	-	-	HG3900788	metabolism	Amino acid transport and metabolism	2N6JY	Dihydroprymidine dehydrogenase domain II, 4Fe-4S cluster	1519439.JPJG01000055_gene2175	Bacteria	Firmicutes	unclassified	unclassified	unclassified	unclassified	Firmicutes bacterium CAG:176	cellobiose dehydrogenase (EC 1.1.99.18); glucose 1-oxidase (EC 1.1.3.4); aryl alcohol oxidase (EC 1.1.3.7); alcohol oxidase (EC 1.1.3.13); pyranose oxidase (EC 1.1.3.10)	AA3
member	2263	-	-	-	-	-	HG3902729	metabolism	Energy production and conversion	247YB	PFAM oxidoreductase FAD NAD(P)-binding domain protein	140626.JHWB01000016_gene2337	Bacteria	Firmicutes	Clostridia	Eubacteriales	Eubacteriaceae	Eubacterium	Eubacterium rectale CAG:36	unclassified	unclassified
member	2263	-	-	-	-	-	HG3902729	-	-	-	-	-	Bacteria	Firmicutes	Clostridia	Eubacteriales	Lachnospiraceae	unclassified	[Eubacterium] rectale	-	-
member	2263	-	-	-	-	-	HG3903169	metabolism	Energy production and conversion	36DFV	Oxidoreductase	1226325.HMPREF1548_05534	unclassified	unclassified	unclassified	unclassified	unclassified	unclassified	unclassified	unclassified	unclassified
member	2263	-	-	-	-	-	HG3917446	metabolism	Energy production and conversion	25UR0	NADPH-dependent glutamate synthase beta chain and related oxidoreductases	515620.EUBELI_01910	unclassified	unclassified	unclassified	unclassified	unclassified	unclassified	unclassified	unclassified	unclassified
member	2263	-	-	-	-	-	HG3923977	metabolism	Energy production and conversion	3VPSC	Psort location Cytoplasmic, score	1123313.ATUT01000001_gene985	Bacteria	Firmicutes	Erysipelotrichia	Erysipelotrichales	Erysipelotrichaceae	Faecalitalea	Faecalitalea cylindroides	cellobiose dehydrogenase (EC 1.1.99.18); glucose 1-oxidase (EC 1.1.3.4); aryl alcohol oxidase (EC 1.1.3.7); alcohol oxidase (EC 1.1.3.13); pyranose oxidase (EC 1.1.3.10)	AA3
member	2263	-	-	-	-	-	HG3934766	metabolism	Energy production and conversion	36E1P	glutamate synthase (NADPH), homotetrameric	632245.CLP_3061	Bacteria	Firmicutes	Clostridia	Eubacteriales	Clostridiaceae	Clostridium	Clostridium neonatale	unclassified	unclassified
member	2263	-	-	-	-	-	HG3934766	-	-	-	-	-	Bacteria	Firmicutes	Clostridia	Eubacteriales	Clostridiaceae	Clostridium	unclassified	-	-
member	2263	-	-	-	-	-	HG3940328	metabolism	Energy production and conversion	4AKVY	Psort location Cytoplasmic, score 9.97	449673.BACSTE_03556	Bacteria	Bacteroidetes	Bacteroidia	Bacteroidales	Bacteroidaceae	Bacteroides	Bacteroides sp. NSJ-48	unclassified	unclassified
member	2263	-	-	-	-	-	HG3940328	-	-	-	-	-	Bacteria	Bacteroidetes	Bacteroidia	Bacteroidales	Bacteroidaceae	Bacteroides	Bacteroides stercoris	-	-
member	2263	-	-	-	-	-	HG3940328	-	-	-	-	-	Bacteria	Bacteroidetes	Bacteroidia	Bacteroidales	Bacteroidaceae	Bacteroides	Bacteroides stercoris CAG:120	-	-
member	2263	-	-	-	-	-	HG3945946	metabolism	Energy production and conversion	248EK	'glutamate synthase	500632.CLONEX_01604	unclassified	unclassified	unclassified	unclassified	unclassified	unclassified	unclassified	unclassified	unclassified
member	2263	-	-	-	-	-	HG3955636	metabolism	Amino acid transport and metabolism	22XDN	catalyzes the conversion of pyrimidines to 5,6-dihydro compounds in pyrimidine degradation	411477.PARMER_01466	Bacteria	Bacteroidetes	Bacteroidia	Bacteroidales	Tannerellaceae	Parabacteroides	Parabacteroides merdae	unclassified	unclassified
member	2263	-	-	-	-	-	HG3955636	-	-	-	-	-	Bacteria	Bacteroidetes	Bacteroidia	Bacteroidales	Tannerellaceae	Parabacteroides	unclassified	-	-
member	2263	-	-	-	-	-	HG3968103	metabolism	Energy production and conversion	248EK	'glutamate synthase	1282887.AUJG01000003_gene538	unclassified	unclassified	unclassified	unclassified	unclassified	unclassified	unclassified	unclassified	unclassified
member	2263	-	-	-	-	-	HG3977993	metabolism	Energy production and conversion	25US8	Psort location Cytoplasmic, score	515620.EUBELI_00916	Bacteria	Firmicutes	Clostridia	Eubacteriales	Lachnospiraceae	Lachnospira	Lachnospira eligens	unclassified	unclassified
member	2263	-	-	-	-	-	HG3978418	metabolism	Energy production and conversion	25US8	Psort location Cytoplasmic, score	515620.EUBELI_00916	Bacteria	Firmicutes	Clostridia	Eubacteriales	Lachnospiraceae	Lachnospira	Lachnospira eligens	unclassified	unclassified
member	2263	-	-	-	-	-	HG3984864	metabolism	Amino acid transport and metabolism	27ICB	Dihydroprymidine dehydrogenase domain II, 4Fe-4S cluster	1410632.JHWW01000002_gene2138	Bacteria	Firmicutes	Clostridia	Eubacteriales	Clostridiaceae	Clostridium	Clostridium sp. CAG:448	unclassified	unclassified
member	2263	-	-	-	-	-	HG4016857	metabolism	Energy production and conversion	36E1P	glutamate synthase (NADPH), homotetrameric	1507.HMPREF0262_00390	unclassified	unclassified	unclassified	unclassified	unclassified	unclassified	unclassified	unclassified	unclassified
member	2263	-	-	-	-	-	HG4018412	metabolism	Energy production and conversion	3WGEA	glutamate synthase	665956.HMPREF1032_00174	Bacteria	Firmicutes	Clostridia	Eubacteriales	Oscillospiraceae	Ruthenibacterium	Ruthenibacterium lactatiformans	unclassified	unclassified
member	2263	-	-	-	-	-	HG4018412	-	-	-	-	-	Bacteria	Firmicutes	Clostridia	Eubacteriales	Oscillospiraceae	Subdoligranulum	Subdoligranulum sp. 4_3_54A2FAA	-	-
member	2263	-	-	-	-	-	HG4018412	-	-	-	-	-	Bacteria	Firmicutes	Clostridia	Eubacteriales	Oscillospiraceae	Subdoligranulum	Subdoligranulum sp. AF14-43	-	-
member	2263	-	-	-	-	-	HG4018412	-	-	-	-	-	Bacteria	Firmicutes	Clostridia	Eubacteriales	Oscillospiraceae	Subdoligranulum	Subdoligranulum sp. AM23-21AC	-	-
member	2263	-	-	-	-	-	HG4018412	-	-	-	-	-	Bacteria	Firmicutes	Clostridia	Eubacteriales	Oscillospiraceae	Subdoligranulum	Subdoligranulum sp. OF01-18	-	-
member	2263	-	-	-	-	-	HG4018412	-	-	-	-	-	Bacteria	Firmicutes	Clostridia	Eubacteriales	Oscillospiraceae	Subdoligranulum	Subdoligranulum sp. TF05-17AC	-	-
member	2263	-	-	-	-	-	HG4026309	metabolism	Energy production and conversion	25UR0	NADPH-dependent glutamate synthase beta chain and related oxidoreductases	515620.EUBELI_01910	unclassified	unclassified	unclassified	unclassified	unclassified	unclassified	unclassified	unclassified	unclassified
member	2263	-	-	-	-	-	HG4036835	metabolism	Energy production and conversion	4AKVY	Psort location Cytoplasmic, score 9.97	483216.BACEGG_01277	Bacteria	Bacteroidetes	Bacteroidia	Bacteroidales	Bacteroidaceae	Bacteroides	Bacteroides eggerthii	unclassified	unclassified
member	2263	-	-	-	-	-	HG4036835	-	-	-	-	-	Bacteria	Bacteroidetes	Bacteroidia	Bacteroidales	Bacteroidaceae	Bacteroides	Bacteroides eggerthii CAG:109	-	-
member	2263	-	-	-	-	-	HG4042656	metabolism	Energy production and conversion	25UR0	NADPH-dependent glutamate synthase beta chain and related oxidoreductases	411463.EUBVEN_00087	Bacteria	Firmicutes	Clostridia	Eubacteriales	Eubacteriaceae	Eubacterium	Eubacterium ventriosum	unclassified	unclassified
member	2263	-	-	-	-	-	HG4057165	metabolism	Energy production and conversion	21XN0	PFAM oxidoreductase FAD NAD(P)-binding domain protein	411902.CLOBOL_03044	Bacteria	Firmicutes	Clostridia	Eubacteriales	Lachnospiraceae	Enterocloster	Enterocloster bolteae	unclassified	unclassified
member	2263	-	-	-	-	-	HG4065713	metabolism	Energy production and conversion	3WGEA	glutamate synthase	748224.HMPREF9436_02939	Bacteria	Firmicutes	Clostridia	Eubacteriales	Oscillospiraceae	Faecalibacterium	Faecalibacterium prausnitzii	unclassified	unclassified
member	2263	-	-	-	-	-	HG4065713	-	-	-	-	-	Bacteria	Firmicutes	Clostridia	Eubacteriales	Oscillospiraceae	Faecalibacterium	unclassified	-	-
member	2263	-	-	-	-	-	HG4067174	metabolism	Amino acid transport and metabolism	27ICB	Dihydroprymidine dehydrogenase domain II, 4Fe-4S cluster	1410632.JHWW01000002_gene2138	unclassified	unclassified	unclassified	unclassified	unclassified	unclassified	unclassified	unclassified	unclassified
member	2263	-	-	-	-	-	HG4077138	metabolism	Amino acid transport and metabolism	27ICB	Dihydroprymidine dehydrogenase domain II, 4Fe-4S cluster	658088.HMPREF0987_00340	Bacteria	Firmicutes	Clostridia	Eubacteriales	Lachnospiraceae	Coprococcus	Coprococcus sp. AF18-48	unclassified	unclassified
member	2263	-	-	-	-	-	HG4077138	-	-	-	-	-	Bacteria	Firmicutes	Clostridia	Eubacteriales	Lachnospiraceae	Coprococcus	Coprococcus sp. AF27-8	-	-
member	2263	-	-	-	-	-	HG4077138	-	-	-	-	-	Bacteria	Firmicutes	Clostridia	Eubacteriales	Lachnospiraceae	Coprococcus	Coprococcus sp. AM25-15LB	-	-
member	2263	-	-	-	-	-	HG4077138	-	-	-	-	-	Bacteria	Firmicutes	Clostridia	Eubacteriales	Lachnospiraceae	Coprococcus	Coprococcus sp. AM25-4LB	-	-
member	2263	-	-	-	-	-	HG4077138	-	-	-	-	-	Bacteria	Firmicutes	Clostridia	Eubacteriales	Lachnospiraceae	Coprococcus	Coprococcus sp. AM27-12LB	-	-
member	2263	-	-	-	-	-	HG4077138	-	-	-	-	-	Bacteria	Firmicutes	Clostridia	Eubacteriales	Lachnospiraceae	Coprococcus	Coprococcus sp. HPP0048	-	-
member	2263	-	-	-	-	-	HG4077138	-	-	-	-	-	Bacteria	Firmicutes	Clostridia	Eubacteriales	Lachnospiraceae	Coprococcus	Coprococcus sp. HPP0074	-	-
member	2263	-	-	-	-	-	HG4077138	-	-	-	-	-	Bacteria	Firmicutes	Clostridia	Eubacteriales	Lachnospiraceae	Faecalimonas	Faecalimonas umbilicata	-	-
member	2263	-	-	-	-	-	HG4077138	-	-	-	-	-	Bacteria	Firmicutes	Clostridia	Eubacteriales	Lachnospiraceae	unclassified	Lachnospiraceae bacterium 6_1_37FAA	-	-
member	2263	-	-	-	-	-	HG4077138	-	-	-	-	-	Bacteria	Firmicutes	Clostridia	Eubacteriales	Lachnospiraceae	unclassified	Lachnospiraceae bacterium 9_1_43BFAA	-	-
member	2263	-	-	-	-	-	HG4077138	-	-	-	-	-	Bacteria	Firmicutes	Clostridia	Eubacteriales	Lachnospiraceae	unclassified	Lachnospiraceae bacterium AM25-17	-	-
member	2263	-	-	-	-	-	HG4082790	metabolism	Energy production and conversion	4AKVY	Psort location Cytoplasmic, score 9.97	484018.BACPLE_02205	Bacteria	Bacteroidetes	Bacteroidia	Bacteroidales	Bacteroidaceae	Phocaeicola	Phocaeicola plebeius	unclassified	unclassified
member	2263	-	-	-	-	-	HG4084533	metabolism	Energy production and conversion	3WGRQ	pyridine nucleotide-disulfide oxidoreductase	411471.SUBVAR_04107	unclassified	unclassified	unclassified	unclassified	unclassified	unclassified	unclassified	cellobiose dehydrogenase (EC 1.1.99.18); glucose 1-oxidase (EC 1.1.3.4); aryl alcohol oxidase (EC 1.1.3.7); alcohol oxidase (EC 1.1.3.13); pyranose oxidase (EC 1.1.3.10)	AA3
member	2263	-	-	-	-	-	HG4097379	metabolism	Coenzyme transport and metabolism	4BW2Z	Iron-sulfur cluster binding domain of dihydroorotate dehydrogenase B	511680.BUTYVIB_01404	Bacteria	Firmicutes	Clostridia	Eubacteriales	Lachnospiraceae	Butyrivibrio	Butyrivibrio crossotus	unclassified	unclassified
member	2263	-	-	-	-	-	HG4097379	metabolism	Energy production and conversion	4BW2Z	Iron-sulfur cluster binding domain of dihydroorotate dehydrogenase B	511680.BUTYVIB_01404	-	-	-	-	-	-	-	-	-
member	2263	-	-	-	-	-	HG4103455	metabolism	Energy production and conversion	3WGEA	glutamate synthase	537013.CLOSTMETH_03095	Bacteria	Firmicutes	unclassified	unclassified	unclassified	Negativibacillus	Negativibacillus massiliensis	unclassified	unclassified
member	2263	-	-	-	-	-	HG4103466	metabolism	Energy production and conversion	3WGEA	glutamate synthase	411473.RUMCAL_02346	Bacteria	Firmicutes	Clostridia	Eubacteriales	Oscillospiraceae	Ruminococcus	Ruminococcus sp. CAG:254	unclassified	unclassified
member	2263	-	-	-	-	-	HG4113497	metabolism	Energy production and conversion	4AKVY	Psort location Cytoplasmic, score 9.97	411479.BACUNI_03394	Bacteria	Bacteroidetes	Bacteroidia	Bacteroidales	Bacteroidaceae	Bacteroides	Bacteroides sp. 4_1_36	unclassified	unclassified
member	2263	-	-	-	-	-	HG4113497	-	-	-	-	-	Bacteria	Bacteroidetes	Bacteroidia	Bacteroidales	Bacteroidaceae	Bacteroides	Bacteroides sp. AM51-7	-	-
member	2263	-	-	-	-	-	HG4113497	-	-	-	-	-	Bacteria	Bacteroidetes	Bacteroidia	Bacteroidales	Bacteroidaceae	Bacteroides	Bacteroides uniformis	-	-
member	2263	-	-	-	-	-	HG4113497	-	-	-	-	-	Bacteria	Bacteroidetes	Bacteroidia	Bacteroidales	Bacteroidaceae	Bacteroides	unclassified	-	-
member	2263	-	-	-	-	-	HG4124133	metabolism	Energy production and conversion	248EK	'glutamate synthase	140626.JHWB01000016_gene2338	unclassified	unclassified	unclassified	unclassified	unclassified	unclassified	unclassified	unclassified	unclassified
member	2263	-	-	-	-	-	HG4126403	metabolism	Amino acid transport and metabolism	22XDN	catalyzes the conversion of pyrimidines to 5,6-dihydro compounds in pyrimidine degradation	880074.BARVI_04725	Bacteria	Bacteroidetes	Bacteroidia	Bacteroidales	unclassified	unclassified	Bacteroidales bacterium	unclassified	unclassified
member	2263	-	-	-	-	-	HG4138134	metabolism	Energy production and conversion	2FMJF	glutamate synthase (NADPH)	537011.PREVCOP_06005	Bacteria	Bacteroidetes	Bacteroidia	Bacteroidales	Prevotellaceae	Prevotella	Prevotella sp. AM34-19LB	unclassified	unclassified
member	2263	-	-	-	-	-	HG4146060	metabolism	Amino acid transport and metabolism	27ICB	Dihydroprymidine dehydrogenase domain II, 4Fe-4S cluster	1392493.JIAB01000001_gene1270	unclassified	unclassified	unclassified	unclassified	unclassified	unclassified	unclassified	cellobiose dehydrogenase (EC 1.1.99.18); glucose 1-oxidase (EC 1.1.3.4); aryl alcohol oxidase (EC 1.1.3.7); alcohol oxidase (EC 1.1.3.13); pyranose oxidase (EC 1.1.3.10)	AA3
member	2263	-	-	-	-	-	HG4148814	metabolism	Energy production and conversion	4H2A8	glutamate synthase (NADPH)	883156.HMPREF9282_01626	Bacteria	Firmicutes	Negativicutes	Veillonellales	Veillonellaceae	Veillonella	Veillonella ratti	unclassified	unclassified
member	2263	-	-	-	-	-	HG4168100	metabolism	Energy production and conversion	42EUY	PFAM FAD-dependent pyridine nucleotide-disulphide oxidoreductase	1089553.Tph_c08060	Bacteria	Bacteroidetes	Bacteroidia	Bacteroidales	Bacteroidaceae	Bacteroides	Bacteroides sp. CAG:545	cellobiose dehydrogenase (EC 1.1.99.18); glucose 1-oxidase (EC 1.1.3.4); aryl alcohol oxidase (EC 1.1.3.7); alcohol oxidase (EC 1.1.3.13); pyranose oxidase (EC 1.1.3.10)	AA3
member	2263	-	-	-	-	-	HG4170275	metabolism	Energy production and conversion	3WGEA	glutamate synthase	411471.SUBVAR_06617	Bacteria	Firmicutes	Clostridia	Eubacteriales	Oscillospiraceae	Subdoligranulum	Subdoligranulum sp. APC924/74	unclassified	unclassified
member	2263	-	-	-	-	-	HG4170275	-	-	-	-	-	Viruses	Uroviricota	Caudoviricetes	Caudovirales	Siphoviridae	unclassified	Siphoviridae sp.	-	-
member	2263	-	-	-	-	-	HG4171196	metabolism	Energy production and conversion	4H2A8	glutamate synthase (NADPH)	500635.MITSMUL_04746	Bacteria	Firmicutes	Negativicutes	Selenomonadales	Selenomonadaceae	Mitsuokella	Mitsuokella multacida	unclassified	unclassified
member	2263	-	-	-	-	-	HG4196988	metabolism	Energy production and conversion	248EK	'glutamate synthase	411474.COPEUT_00406	Bacteria	Firmicutes	Clostridia	Eubacteriales	Lachnospiraceae	Coprococcus	Coprococcus sp. CAG:782	unclassified	unclassified
member	2263	-	-	-	-	-	HG4204918	metabolism	Energy production and conversion	36E1P	glutamate synthase (NADPH), homotetrameric	1304866.K413DRAFT_4917	Bacteria	Firmicutes	Clostridia	Eubacteriales	Clostridiaceae	Hungatella	Hungatella effluvii	unclassified	unclassified
member	2263	-	-	-	-	-	HG4204918	-	-	-	-	-	Bacteria	Firmicutes	Clostridia	Eubacteriales	Clostridiaceae	Hungatella	Hungatella sp. L12	-	-
member	2263	-	-	-	-	-	HG4206344	metabolism	Amino acid transport and metabolism	2N6JY	Dihydroprymidine dehydrogenase domain II, 4Fe-4S cluster	1519439.JPJG01000055_gene2175	unclassified	unclassified	unclassified	unclassified	unclassified	unclassified	unclassified	unclassified	unclassified
member	2263	-	-	-	-	-	HG4206410	metabolism	Energy production and conversion	4AKVY	Psort location Cytoplasmic, score 9.97	484018.BACPLE_02205	Bacteria	Bacteroidetes	Bacteroidia	Bacteroidales	Bacteroidaceae	Phocaeicola	Phocaeicola plebeius	unclassified	unclassified
member	2263	-	-	-	-	-	HG4209566	metabolism	Energy production and conversion	267YC	Psort location Cytoplasmic, score	457421.CBFG_03458	Bacteria	Firmicutes	Clostridia	Eubacteriales	Clostridiaceae	Clostridium	Clostridium sp. CAG:81	unclassified	unclassified
member	2263	-	-	-	-	-	HG4209566	-	-	-	-	-	Bacteria	Firmicutes	Clostridia	Eubacteriales	Clostridiaceae	Clostridium	unclassified	-	-
member	2263	-	-	-	-	-	HG4209566	-	-	-	-	-	Bacteria	Firmicutes	Clostridia	Eubacteriales	Clostridiaceae	Clostridium	uncultured Clostridium sp.	-	-
member	2263	-	-	-	-	-	HG4209566	-	-	-	-	-	Bacteria	Firmicutes	Clostridia	Eubacteriales	Lachnospiraceae	unclassified	Lachnospiraceae bacterium OF11-28	-	-
member	2263	-	-	-	-	-	HG4209566	-	-	-	-	-	Bacteria	Firmicutes	Clostridia	Eubacteriales	unclassified	unclassified	butyrate-producing bacterium SS3/4	-	-
member	2263	-	-	-	-	-	HG4218619	metabolism	Energy production and conversion	2FMJF	glutamate synthase (NADPH)	1002367.HMPREF0673_01672	Bacteria	Bacteroidetes	Bacteroidia	Bacteroidales	Prevotellaceae	Prevotella	Prevotella pectinovora	unclassified	unclassified
member	2263	-	-	-	-	-	HG4238276	metabolism	Amino acid transport and metabolism	27ICB	Dihydroprymidine dehydrogenase domain II, 4Fe-4S cluster	1235793.C809_04619	Bacteria	Firmicutes	Clostridia	Eubacteriales	Lachnospiraceae	Roseburia	Roseburia sp. CAG:100	unclassified	unclassified
member	2263	-	-	-	-	-	HG4238904	metabolism	Energy production and conversion	25UR0	NADPH-dependent glutamate synthase beta chain and related oxidoreductases	411463.EUBVEN_00087	Bacteria	Firmicutes	Clostridia	Eubacteriales	Eubacteriaceae	Eubacterium	Eubacterium sp. AF17-7	unclassified	unclassified
member	2263	-	-	-	-	-	HG4238904	-	-	-	-	-	Bacteria	Firmicutes	Clostridia	Eubacteriales	Eubacteriaceae	Eubacterium	Eubacterium sp. CAG:156	-	-
member	2263	-	-	-	-	-	HG4253299	metabolism	Energy production and conversion	25UR0	NADPH-dependent glutamate synthase beta chain and related oxidoreductases	515620.EUBELI_01910	Bacteria	Firmicutes	Clostridia	Eubacteriales	unclassified	Gemmiger	Gemmiger formicilis	unclassified	unclassified
member	2263	-	-	-	-	-	HG4260804	metabolism	Energy production and conversion	4AKVY	Psort location Cytoplasmic, score 9.97	483215.BACFIN_08590	Bacteria	Bacteroidetes	Bacteroidia	Bacteroidales	Bacteroidaceae	Bacteroides	Bacteroides finegoldii	unclassified	unclassified
member	2263	-	-	-	-	-	HG4260804	-	-	-	-	-	Bacteria	Bacteroidetes	Bacteroidia	Bacteroidales	Bacteroidaceae	Bacteroides	Bacteroides finegoldii CAG:203	-	-
member	2263	-	-	-	-	-	HG4265619	metabolism	Energy production and conversion	25UR0	NADPH-dependent glutamate synthase beta chain and related oxidoreductases	1408437.JNJN01000005_gene1907	Bacteria	Firmicutes	unclassified	unclassified	unclassified	unclassified	Firmicutes bacterium CAG:272	unclassified	unclassified
member	2263	-	-	-	-	-	HG4268835	metabolism	Amino acid transport and metabolism	22XDN	catalyzes the conversion of pyrimidines to 5,6-dihydro compounds in pyrimidine degradation	411477.PARMER_01466	Bacteria	Bacteroidetes	Bacteroidia	Bacteroidales	Tannerellaceae	Parabacteroides	Parabacteroides massiliensis	unclassified	unclassified
member	2263	-	-	-	-	-	HG4279208	metabolism	Energy production and conversion	21Y4Z	glutamate synthase (NADPH), homotetrameric	411902.CLOBOL_03043	Bacteria	Firmicutes	Clostridia	Eubacteriales	Clostridiaceae	Clostridium	Clostridium sp. AM22-11AC	unclassified	unclassified
member	2263	-	-	-	-	-	HG4279208	-	-	-	-	-	Bacteria	Firmicutes	Clostridia	Eubacteriales	Clostridiaceae	Clostridium	Clostridium sp. AM32-2	-	-
member	2263	-	-	-	-	-	HG4279208	-	-	-	-	-	Bacteria	Firmicutes	Clostridia	Eubacteriales	Clostridiaceae	Clostridium	Clostridium sp. AM51-4	-	-
member	2263	-	-	-	-	-	HG4279208	-	-	-	-	-	Bacteria	Firmicutes	Clostridia	Eubacteriales	Clostridiaceae	Clostridium	Clostridium sp. OM04-12AA	-	-
member	2263	-	-	-	-	-	HG4279208	-	-	-	-	-	Bacteria	Firmicutes	Clostridia	Eubacteriales	Clostridiaceae	Clostridium	Clostridium sp. TM06-18	-	-
member	2263	-	-	-	-	-	HG4279208	-	-	-	-	-	Bacteria	Firmicutes	Clostridia	Eubacteriales	Clostridiaceae	Clostridium	unclassified	-	-
member	2263	-	-	-	-	-	HG4282362	metabolism	Energy production and conversion	4AKVY	Psort location Cytoplasmic, score 9.97	411479.BACUNI_03394	unclassified	unclassified	unclassified	unclassified	unclassified	unclassified	unclassified	unclassified	unclassified
member	2263	-	-	-	-	-	HG4284247	metabolism	Energy production and conversion	2FMJF	glutamate synthase (NADPH)	537011.PREVCOP_06005	Bacteria	Bacteroidetes	Bacteroidia	Bacteroidales	Prevotellaceae	Prevotella	Prevotella copri	unclassified	unclassified
member	2263	-	-	-	-	-	HG4289986	metabolism	Energy production and conversion	4AKVY	Psort location Cytoplasmic, score 9.97	411479.BACUNI_03394	Bacteria	Bacteroidetes	Bacteroidia	Bacteroidales	Bacteroidaceae	Bacteroides	Bacteroides rodentium	unclassified	unclassified
member	2263	-	-	-	-	-	HG4289986	-	-	-	-	-	Bacteria	Bacteroidetes	Bacteroidia	Bacteroidales	Bacteroidaceae	Bacteroides	Bacteroides sp. 4_1_36	-	-
member	2263	-	-	-	-	-	HG4289986	-	-	-	-	-	Bacteria	Bacteroidetes	Bacteroidia	Bacteroidales	Bacteroidaceae	Bacteroides	Bacteroides sp. AF34-31BH	-	-
member	2263	-	-	-	-	-	HG4289986	-	-	-	-	-	Bacteria	Bacteroidetes	Bacteroidia	Bacteroidales	Bacteroidaceae	Bacteroides	Bacteroides sp. AM51-7	-	-
member	2263	-	-	-	-	-	HG4289986	-	-	-	-	-	Bacteria	Bacteroidetes	Bacteroidia	Bacteroidales	Bacteroidaceae	Bacteroides	Bacteroides uniformis	-	-
member	2263	-	-	-	-	-	HG4289986	-	-	-	-	-	Bacteria	Bacteroidetes	Bacteroidia	Bacteroidales	Bacteroidaceae	Bacteroides	unclassified	-	-
member	2263	-	-	-	-	-	HG4293814	metabolism	Energy production and conversion	25UR0	NADPH-dependent glutamate synthase beta chain and related oxidoreductases	411463.EUBVEN_00087	Bacteria	Firmicutes	Clostridia	Eubacteriales	Eubacteriaceae	Eubacterium	Eubacterium sp. AF34-35BH	unclassified	unclassified
member	2263	-	-	-	-	-	HG4293814	-	-	-	-	-	Bacteria	Firmicutes	Clostridia	Eubacteriales	Eubacteriaceae	Eubacterium	Eubacterium sp. AF36-5BH	-	-
member	2263	-	-	-	-	-	HG4295106	metabolism	Energy production and conversion	4AKVY	Psort location Cytoplasmic, score 9.97	484018.BACPLE_02205	Bacteria	Bacteroidetes	Bacteroidia	Bacteroidales	Bacteroidaceae	Phocaeicola	Phocaeicola plebeius	unclassified	unclassified
member	2263	-	-	-	-	-	HG4304903	metabolism	Energy production and conversion	2FMJF	glutamate synthase (NADPH)	537011.PREVCOP_06005	Bacteria	Bacteroidetes	Bacteroidia	Bacteroidales	Prevotellaceae	Prevotella	Prevotella copri	unclassified	unclassified
member	2263	-	-	-	-	-	HG4323028	metabolism	Energy production and conversion	248EK	'glutamate synthase	585394.RHOM_06750	Bacteria	Firmicutes	Clostridia	Eubacteriales	Lachnospiraceae	Roseburia	Roseburia hominis	unclassified	unclassified
member	2263	-	-	-	-	-	HG4327246	metabolism	Energy production and conversion	2FMJF	glutamate synthase (NADPH)	537011.PREVCOP_06005	Bacteria	Bacteroidetes	Bacteroidia	Bacteroidales	Prevotellaceae	Prevotella	Prevotella copri	unclassified	unclassified
member	2263	-	-	-	-	-	HG4332542	metabolism	Energy production and conversion	2FMJF	glutamate synthase (NADPH)	1122985.HMPREF1991_02217	Bacteria	Bacteroidetes	Bacteroidia	Bacteroidales	Prevotellaceae	Prevotella	Prevotella sp. AG:487_50_53	unclassified	unclassified
member	2263	-	-	-	-	-	HG4332542	-	-	-	-	-	Bacteria	Bacteroidetes	Bacteroidia	Bacteroidales	Prevotellaceae	Prevotella	Prevotella sp. CAG:487	-	-
member	2263	-	-	-	-	-	HG4340278	metabolism	Energy production and conversion	260CB	glutamate synthase (NADPH), homotetrameric	138119.DSY2361	Bacteria	Lentisphaerae	Lentisphaeria	Victivallales	Victivallaceae	Victivallis	Victivallis lenta	unclassified	unclassified
member	2263	-	-	-	-	-	HG4340278	-	-	-	-	-	Bacteria	Lentisphaerae	Lentisphaeria	Victivallales	unclassified	unclassified	Victivallales bacterium CCUG 44730	-	-
member	2263	-	-	-	-	-	HG4340629	metabolism	Energy production and conversion	25UR0	NADPH-dependent glutamate synthase beta chain and related oxidoreductases	515620.EUBELI_01910	unclassified	unclassified	unclassified	unclassified	unclassified	unclassified	unclassified	unclassified	unclassified
member	2263	-	-	-	-	-	HG4355492	metabolism	Energy production and conversion	21Y4Z	glutamate synthase (NADPH), homotetrameric	1298920.KI911353_gene3343	unclassified	unclassified	unclassified	unclassified	unclassified	unclassified	unclassified	unclassified	unclassified
member	2263	-	-	-	-	-	HG4369520	metabolism	Energy production and conversion	1TQ1A	'glutamate synthase	1378168.N510_02063	unclassified	unclassified	unclassified	unclassified	unclassified	unclassified	unclassified	unclassified	unclassified
member	2263	-	-	-	-	-	HG4370385	metabolism	Energy production and conversion	4AKVY	Psort location Cytoplasmic, score 9.97	471870.BACINT_04262	Bacteria	Bacteroidetes	Bacteroidia	Bacteroidales	Bacteroidaceae	Bacteroides	Bacteroides intestinalis	unclassified	unclassified
member	2263	-	-	-	-	-	HG4370385	-	-	-	-	-	Bacteria	Bacteroidetes	Bacteroidia	Bacteroidales	Bacteroidaceae	Bacteroides	Bacteroides sp. AM16-24	-	-
member	2263	-	-	-	-	-	HG4370385	-	-	-	-	-	Bacteria	Bacteroidetes	Bacteroidia	Bacteroidales	Bacteroidaceae	Bacteroides	unclassified	-	-
member	2263	-	-	-	-	-	HG4371992	metabolism	Energy production and conversion	4AKVY	Psort location Cytoplasmic, score 9.97	470145.BACCOP_00547	Bacteria	Bacteroidetes	Bacteroidia	Bacteroidales	Bacteroidaceae	Bacteroides	Bacteroides sp. CAG:443	unclassified	unclassified
member	2263	-	-	-	-	-	HG4373783	metabolism	Energy production and conversion	2FMJF	glutamate synthase (NADPH)	1002367.HMPREF0673_01672	Bacteria	Bacteroidetes	Bacteroidia	Bacteroidales	Prevotellaceae	Prevotella	Prevotella sp. 885	unclassified	unclassified
member	2263	-	-	-	-	-	HG4377155	metabolism	Energy production and conversion	4AKVY	Psort location Cytoplasmic, score 9.97	272559.BF9343_0887	Bacteria	Bacteroidetes	Bacteroidia	Bacteroidales	Bacteroidaceae	Bacteroides	Bacteroides fragilis	unclassified	unclassified
member	2263	-	-	-	-	-	HG4378651	metabolism	Energy production and conversion	2FMJF	glutamate synthase (NADPH)	1002367.HMPREF0673_01672	Bacteria	Bacteroidetes	Bacteroidia	Bacteroidales	Prevotellaceae	Prevotella	Prevotella sp. Marseille-P4119	unclassified	unclassified
member	2263	-	-	-	-	-	HG4382080	metabolism	Energy production and conversion	25UR0	NADPH-dependent glutamate synthase beta chain and related oxidoreductases	1336241.JAEB01000018_gene1505	Bacteria	Firmicutes	Clostridia	Eubacteriales	unclassified	unclassified	Clostridiales bacterium	unclassified	unclassified
member	2263	-	-	-	-	-	HG4393403	metabolism	Energy production and conversion	25UR0	NADPH-dependent glutamate synthase beta chain and related oxidoreductases	1336241.JAEB01000018_gene1505	unclassified	unclassified	unclassified	unclassified	unclassified	unclassified	unclassified	unclassified	unclassified
member	2263	-	-	-	-	-	HG4400679	metabolism	Energy production and conversion	2FMJF	glutamate synthase (NADPH)	1410613.JNKF01000014_gene2120	Bacteria	Bacteroidetes	Bacteroidia	Bacteroidales	Prevotellaceae	Prevotella	Prevotella sp. CAG:1124	unclassified	unclassified
member	2263	-	-	-	-	-	HG4402457	metabolism	Energy production and conversion	3WGEA	glutamate synthase	1123075.AUDP01000006_gene2653	Bacteria	Firmicutes	Clostridia	Eubacteriales	Lachnospiraceae	Blautia	Blautia glucerasea	unclassified	unclassified
member	2263	-	-	-	-	-	HG4402457	-	-	-	-	-	Bacteria	Firmicutes	Clostridia	Eubacteriales	Lachnospiraceae	Blautia	uncultured Blautia sp.	-	-
member	2263	-	-	-	-	-	HG4402457	-	-	-	-	-	Bacteria	Firmicutes	Clostridia	Eubacteriales	Oscillospiraceae	Ruminococcus	Ruminococcus sp. AF31-8BH	-	-
member	2263	-	-	-	-	-	HG4402457	-	-	-	-	-	Bacteria	Firmicutes	Clostridia	Eubacteriales	Oscillospiraceae	Ruminococcus	Ruminococcus sp. CAG:60	-	-
member	2263	-	-	-	-	-	HG4402457	-	-	-	-	-	Bacteria	Firmicutes	Clostridia	Eubacteriales	unclassified	unclassified	unclassified	-	-
member	2263	-	-	-	-	-	HG4407370	metabolism	Energy production and conversion	4AKVY	Psort location Cytoplasmic, score 9.97	357276.EL88_11150	Bacteria	Bacteroidetes	Bacteroidia	Bacteroidales	Bacteroidaceae	Bacteroides	Bacteroides sp. 9_1_42FAA	cellobiose dehydrogenase (EC 1.1.99.18); glucose 1-oxidase (EC 1.1.3.4); aryl alcohol oxidase (EC 1.1.3.7); alcohol oxidase (EC 1.1.3.13); pyranose oxidase (EC 1.1.3.10)	AA3
member	2263	-	-	-	-	-	HG4407370	-	-	-	-	-	Bacteria	Bacteroidetes	Bacteroidia	Bacteroidales	Bacteroidaceae	Bacteroides	Bacteroides sp. AF17-1	-	-
member	2263	-	-	-	-	-	HG4407370	-	-	-	-	-	Bacteria	Bacteroidetes	Bacteroidia	Bacteroidales	Bacteroidaceae	Bacteroides	Bacteroides sp. AF25-18	-	-
member	2263	-	-	-	-	-	HG4407370	-	-	-	-	-	Bacteria	Bacteroidetes	Bacteroidia	Bacteroidales	Bacteroidaceae	Bacteroides	Bacteroides sp. AF32-15BH	-	-
member	2263	-	-	-	-	-	HG4407370	-	-	-	-	-	Bacteria	Bacteroidetes	Bacteroidia	Bacteroidales	Bacteroidaceae	Bacteroides	Bacteroides sp. AF39-10AT	-	-
member	2263	-	-	-	-	-	HG4407370	-	-	-	-	-	Bacteria	Bacteroidetes	Bacteroidia	Bacteroidales	Bacteroidaceae	Bacteroides	Bacteroides sp. AM23-18	-	-
member	2263	-	-	-	-	-	HG4407370	-	-	-	-	-	Bacteria	Bacteroidetes	Bacteroidia	Bacteroidales	Bacteroidaceae	Bacteroides	Bacteroides vulgatus CAG:6	-	-
member	2263	-	-	-	-	-	HG4407370	-	-	-	-	-	Bacteria	Bacteroidetes	Bacteroidia	Bacteroidales	Bacteroidaceae	Phocaeicola	Phocaeicola dorei	-	-
member	2263	-	-	-	-	-	HG4407370	-	-	-	-	-	Bacteria	Bacteroidetes	Bacteroidia	Bacteroidales	Bacteroidaceae	Phocaeicola	Phocaeicola vulgatus	-	-
member	2263	-	-	-	-	-	HG4407370	-	-	-	-	-	Bacteria	Bacteroidetes	Bacteroidia	Bacteroidales	Bacteroidaceae	Phocaeicola	unclassified	-	-
member	2263	-	-	-	-	-	HG4407370	-	-	-	-	-	Bacteria	Bacteroidetes	Bacteroidia	Bacteroidales	Bacteroidaceae	unclassified	unclassified	-	-
member	2263	-	-	-	-	-	HG4416909	metabolism	Energy production and conversion	25UR0	NADPH-dependent glutamate synthase beta chain and related oxidoreductases	1336241.JAEB01000018_gene1505	Bacteria	Firmicutes	Clostridia	Eubacteriales	Clostridiaceae	Clostridium	unclassified	unclassified	unclassified
member	2263	-	-	-	-	-	HG4420112	metabolism	Energy production and conversion	267YC	Psort location Cytoplasmic, score	457421.CBFG_03458	Bacteria	Firmicutes	Clostridia	Eubacteriales	Clostridiaceae	Clostridium	Clostridium sp. AM22-11AC	unclassified	unclassified
member	2263	-	-	-	-	-	HG4420112	-	-	-	-	-	Bacteria	Firmicutes	Clostridia	Eubacteriales	Clostridiaceae	Clostridium	Clostridium sp. AM32-2	-	-
member	2263	-	-	-	-	-	HG4420112	-	-	-	-	-	Bacteria	Firmicutes	Clostridia	Eubacteriales	Clostridiaceae	Clostridium	Clostridium sp. AM51-4	-	-
member	2263	-	-	-	-	-	HG4420112	-	-	-	-	-	Bacteria	Firmicutes	Clostridia	Eubacteriales	Clostridiaceae	Clostridium	Clostridium sp. OM04-12AA	-	-
member	2263	-	-	-	-	-	HG4420112	-	-	-	-	-	Bacteria	Firmicutes	Clostridia	Eubacteriales	Clostridiaceae	Clostridium	Clostridium sp. TM06-18	-	-
member	2263	-	-	-	-	-	HG4420112	-	-	-	-	-	Bacteria	Firmicutes	Clostridia	Eubacteriales	Clostridiaceae	Clostridium	unclassified	-	-
member	2263	-	-	-	-	-	HG4436487	metabolism	Energy production and conversion	2FMJF	glutamate synthase (NADPH)	537011.PREVCOP_06005	Bacteria	Bacteroidetes	Bacteroidia	Bacteroidales	Prevotellaceae	Prevotella	Prevotella copri	unclassified	unclassified
member	2263	-	-	-	-	-	HG4438317	metabolism	Energy production and conversion	4AKVY	Psort location Cytoplasmic, score 9.97	435590.BVU_3640	Bacteria	Bacteroidetes	Bacteroidia	Bacteroidales	Bacteroidaceae	Bacteroides	Bacteroides dorei CAG:222	cellobiose dehydrogenase (EC 1.1.99.18); glucose 1-oxidase (EC 1.1.3.4); aryl alcohol oxidase (EC 1.1.3.7); alcohol oxidase (EC 1.1.3.13); pyranose oxidase (EC 1.1.3.10)	AA3
member	2263	-	-	-	-	-	HG4438317	-	-	-	-	-	Bacteria	Bacteroidetes	Bacteroidia	Bacteroidales	Bacteroidaceae	Bacteroides	Bacteroides sp. AF32-15BH	-	-
member	2263	-	-	-	-	-	HG4438317	-	-	-	-	-	Bacteria	Bacteroidetes	Bacteroidia	Bacteroidales	Bacteroidaceae	Bacteroides	Bacteroides vulgatus CAG:6	-	-
member	2263	-	-	-	-	-	HG4438317	-	-	-	-	-	Bacteria	Bacteroidetes	Bacteroidia	Bacteroidales	Bacteroidaceae	Phocaeicola	Phocaeicola dorei	-	-
member	2263	-	-	-	-	-	HG4438317	-	-	-	-	-	Bacteria	Bacteroidetes	Bacteroidia	Bacteroidales	Bacteroidaceae	Phocaeicola	Phocaeicola vulgatus	-	-
member	2263	-	-	-	-	-	HG4441367	metabolism	Amino acid transport and metabolism	27ICB	Dihydroprymidine dehydrogenase domain II, 4Fe-4S cluster	1410632.JHWW01000002_gene2138	unclassified	unclassified	unclassified	unclassified	unclassified	unclassified	unclassified	unclassified	unclassified
member	2263	-	-	-	-	-	HG4457221	metabolism	Amino acid transport and metabolism	2MHYJ	TIGRFAM glutamate synthase (NADPH), homotetrameric	1121403.AUCV01000041_gene156	unclassified	unclassified	unclassified	unclassified	unclassified	unclassified	unclassified	unclassified	unclassified
member	2263	-	-	-	-	-	HG4458996	metabolism	Energy production and conversion	4AKVY	Psort location Cytoplasmic, score 9.97	471870.BACINT_04262	Bacteria	Bacteroidetes	Bacteroidia	Bacteroidales	Bacteroidaceae	Bacteroides	Bacteroides intestinalis	unclassified	unclassified
member	2263	-	-	-	-	-	HG4465883	metabolism	Energy production and conversion	4AKVY	Psort location Cytoplasmic, score 9.97	272559.BF9343_0887	Bacteria	Bacteroidetes	Bacteroidia	Bacteroidales	Bacteroidaceae	Bacteroides	Bacteroides fragilis	unclassified	unclassified
member	2263	-	-	-	-	-	HG4465883	-	-	-	-	-	Bacteria	Bacteroidetes	Bacteroidia	Bacteroidales	Bacteroidaceae	Bacteroides	Bacteroides fragilis CAG:47	-	-
member	2263	-	-	-	-	-	HG4469287	metabolism	Energy production and conversion	25UR0	NADPH-dependent glutamate synthase beta chain and related oxidoreductases	515620.EUBELI_00917	Bacteria	Firmicutes	Clostridia	Eubacteriales	Eubacteriaceae	Eubacterium	Eubacterium sp. CAG:248	unclassified	unclassified
member	2263	-	-	-	-	-	HG4481316	metabolism	Energy production and conversion	267YC	Psort location Cytoplasmic, score	483218.BACPEC_00256	Bacteria	Bacteroidetes	Bacteroidia	Bacteroidales	Bacteroidaceae	Bacteroides	Bacteroides pectinophilus CAG:437	unclassified	unclassified
member	2263	-	-	-	-	-	HG4481316	-	-	-	-	-	Bacteria	Firmicutes	Clostridia	Eubacteriales	unclassified	unclassified	[Bacteroides] pectinophilus	-	-
member	2263	-	-	-	-	-	HG4493244	metabolism	Energy production and conversion	25UR0	NADPH-dependent glutamate synthase beta chain and related oxidoreductases	411463.EUBVEN_00087	Bacteria	Firmicutes	Clostridia	Eubacteriales	Eubacteriaceae	Eubacterium	Eubacterium ventriosum	unclassified	unclassified
member	2263	-	-	-	-	-	HG4498429	metabolism	Energy production and conversion	4H3CD	pyridine nucleotide-disulfide oxidoreductase	591001.Acfer_2057	Bacteria	Firmicutes	Negativicutes	Acidaminococcales	Acidaminococcaceae	Acidaminococcus	Acidaminococcus fermentans	unclassified	unclassified
member	2263	-	-	-	-	-	HG4498429	-	-	-	-	-	Bacteria	Firmicutes	Negativicutes	Acidaminococcales	Acidaminococcaceae	Acidaminococcus	Acidaminococcus sp. CAG:542	-	-
member	2263	-	-	-	-	-	HG4503314	metabolism	Energy production and conversion	3WY7N	Dihydroprymidine dehydrogenase domain II, 4Fe-4S cluster	500640.CIT292_06356	Bacteria	Proteobacteria	Gammaproteobacteria	Enterobacterales	Enterobacteriaceae	Citrobacter	Citrobacter freundii	unclassified	unclassified
member	2263	-	-	-	-	-	HG4503314	-	-	-	-	-	Bacteria	Proteobacteria	Gammaproteobacteria	Enterobacterales	Enterobacteriaceae	Citrobacter	unclassified	-	-
member	2263	-	-	-	-	-	HG4503314	-	-	-	-	-	Bacteria	Proteobacteria	Gammaproteobacteria	Enterobacterales	Enterobacteriaceae	Escherichia	Escherichia coli	-	-
member	2263	-	-	-	-	-	HG4504368	metabolism	Energy production and conversion	2M7XF	TIGRFAM glutamate synthase (NADPH), homotetrameric	1408428.JNJP01000013_gene1192	Bacteria	Proteobacteria	Deltaproteobacteria	Desulfovibrionales	Desulfovibrionaceae	Mailhella	Mailhella massiliensis	unclassified	unclassified
member	2263	-	-	-	-	-	HG4508067	metabolism	Amino acid transport and metabolism	27ICB	Dihydroprymidine dehydrogenase domain II, 4Fe-4S cluster	1410632.JHWW01000002_gene2138	unclassified	unclassified	unclassified	unclassified	unclassified	unclassified	unclassified	unclassified	unclassified
member	2263	-	-	-	-	-	HG4508622	metabolism	Energy production and conversion	3WGEA	glutamate synthase	718252.FP2_21000	Bacteria	Firmicutes	Clostridia	Eubacteriales	Oscillospiraceae	Faecalibacterium	Faecalibacterium prausnitzii	unclassified	unclassified
member	2263	-	-	-	-	-	HG4511300	metabolism	Amino acid transport and metabolism	27J4X	Dihydroprymidine dehydrogenase domain II, 4Fe-4S cluster	742723.HMPREF9477_02058	Bacteria	Bacteroidetes	Bacteroidia	Bacteroidales	Bacteroidaceae	Bacteroides	Bacteroides sp. CAG:770	cellobiose dehydrogenase (EC 1.1.99.18); glucose 1-oxidase (EC 1.1.3.4); aryl alcohol oxidase (EC 1.1.3.7); alcohol oxidase (EC 1.1.3.13); pyranose oxidase (EC 1.1.3.10)	AA3
member	2263	-	-	-	-	-	HG4511300	metabolism	Energy production and conversion	27J4X	Dihydroprymidine dehydrogenase domain II, 4Fe-4S cluster	742723.HMPREF9477_02058	-	-	-	-	-	-	-	-	-
member	2263	-	-	-	-	-	HG4520078	metabolism	Energy production and conversion	3WGRQ	pyridine nucleotide-disulfide oxidoreductase	411471.SUBVAR_04107	unclassified	unclassified	unclassified	unclassified	unclassified	unclassified	unclassified	unclassified	unclassified
member	2263	-	-	-	-	-	HG4527074	metabolism	Energy production and conversion	21Y4Z	glutamate synthase (NADPH), homotetrameric	357809.Cphy_2934	unclassified	unclassified	unclassified	unclassified	unclassified	unclassified	unclassified	unclassified	unclassified
member	2263	-	-	-	-	-	HG4546165	metabolism	Energy production and conversion	248EK	'glutamate synthase	1410661.JNKW01000004_gene1911	unclassified	unclassified	unclassified	unclassified	unclassified	unclassified	unclassified	unclassified	unclassified
member	2263	-	-	-	-	-	HG4556186	metabolism	Energy production and conversion	267YC	Psort location Cytoplasmic, score	1232447.BAHW02000010_gene476	Bacteria	Firmicutes	Clostridia	Eubacteriales	Clostridiaceae	Clostridium	Clostridium sp. SS2/1	cellobiose dehydrogenase (EC 1.1.99.18); glucose 1-oxidase (EC 1.1.3.4); aryl alcohol oxidase (EC 1.1.3.7); alcohol oxidase (EC 1.1.3.13); pyranose oxidase (EC 1.1.3.10)	AA3
member	2263	-	-	-	-	-	HG4556186	-	-	-	-	-	Bacteria	Firmicutes	Clostridia	Eubacteriales	Lachnospiraceae	Anaerostipes	Anaerostipes hadrus	-	-
member	2263	-	-	-	-	-	HG4556186	-	-	-	-	-	Bacteria	Firmicutes	Clostridia	Eubacteriales	Lachnospiraceae	unclassified	Lachnospiraceae bacterium AM10-38	-	-
member	2263	-	-	-	-	-	HG4556186	-	-	-	-	-	Bacteria	Firmicutes	Clostridia	Eubacteriales	Lachnospiraceae	unclassified	Lachnospiraceae bacterium AM21-21	-	-
member	2263	-	-	-	-	-	HG4556186	-	-	-	-	-	Bacteria	Firmicutes	Clostridia	Eubacteriales	Lachnospiraceae	unclassified	Lachnospiraceae bacterium CAG:25	-	-
member	2263	-	-	-	-	-	HG4556186	-	-	-	-	-	Bacteria	Firmicutes	Clostridia	Eubacteriales	unclassified	unclassified	Clostridiales bacterium Nov_37_41	-	-
member	2263	-	-	-	-	-	HG4556761	metabolism	Amino acid transport and metabolism	27ICB	Dihydroprymidine dehydrogenase domain II, 4Fe-4S cluster	1410632.JHWW01000002_gene2138	unclassified	unclassified	unclassified	unclassified	unclassified	unclassified	unclassified	unclassified	unclassified
member	2263	-	-	-	-	-	HG4559230	metabolism	Amino acid transport and metabolism	22XDN	catalyzes the conversion of pyrimidines to 5,6-dihydro compounds in pyrimidine degradation	1349822.NSB1T_01225	unclassified	unclassified	unclassified	unclassified	unclassified	unclassified	unclassified	unclassified	unclassified
member	2263	-	-	-	-	-	HG4567116	metabolism	Energy production and conversion	36E1P	glutamate synthase (NADPH), homotetrameric	97138.C820_01434	unclassified	unclassified	unclassified	unclassified	unclassified	unclassified	unclassified	cellobiose dehydrogenase (EC 1.1.99.18); glucose 1-oxidase (EC 1.1.3.4); aryl alcohol oxidase (EC 1.1.3.7); alcohol oxidase (EC 1.1.3.13); pyranose oxidase (EC 1.1.3.10)	AA3
member	2263	-	-	-	-	-	HG4568095	metabolism	Energy production and conversion	3WGRQ	pyridine nucleotide-disulfide oxidoreductase	411471.SUBVAR_04107	unclassified	unclassified	unclassified	unclassified	unclassified	unclassified	unclassified	unclassified	unclassified
member	2263	-	-	-	-	-	HG4578593	metabolism	Energy production and conversion	25UR0	NADPH-dependent glutamate synthase beta chain and related oxidoreductases	515620.EUBELI_00917	Bacteria	Firmicutes	Clostridia	Eubacteriales	Eubacteriaceae	Eubacterium	Eubacterium sp. AM46-8	unclassified	unclassified
member	2263	-	-	-	-	-	HG4578593	-	-	-	-	-	Bacteria	Firmicutes	Clostridia	Eubacteriales	Eubacteriaceae	Eubacterium	Eubacterium sp. AM49-13BH	-	-
member	2263	-	-	-	-	-	HG4578593	-	-	-	-	-	Bacteria	Firmicutes	Clostridia	Eubacteriales	Lachnospiraceae	Lachnospira	Lachnospira eligens	-	-
member	2263	-	-	-	-	-	HG4578661	metabolism	Energy production and conversion	25UR0	NADPH-dependent glutamate synthase beta chain and related oxidoreductases	515620.EUBELI_01910	unclassified	unclassified	unclassified	unclassified	unclassified	unclassified	unclassified	unclassified	unclassified
member	2263	-	-	-	-	-	HG4589564	metabolism	Energy production and conversion	25UR0	NADPH-dependent glutamate synthase beta chain and related oxidoreductases	445971.ANASTE_01524	unclassified	unclassified	unclassified	unclassified	unclassified	unclassified	unclassified	unclassified	unclassified
member	2263	-	-	-	-	-	HG4596964	metabolism	Amino acid transport and metabolism	4BWAM	Pyridine nucleotide-disulphide oxidoreductase	515622.bpr_I0947	Bacteria	Firmicutes	Clostridia	Eubacteriales	Lachnospiraceae	Butyrivibrio	Butyrivibrio proteoclasticus	unclassified	unclassified
member	2263	-	-	-	-	-	HG4606746	metabolism	Energy production and conversion	3WGEA	glutamate synthase	718252.FP2_21000	Bacteria	Firmicutes	Clostridia	Eubacteriales	Oscillospiraceae	Faecalibacterium	Faecalibacterium longum	unclassified	unclassified
member	2263	-	-	-	-	-	HG4606746	-	-	-	-	-	Bacteria	Firmicutes	Clostridia	Eubacteriales	Oscillospiraceae	Faecalibacterium	Faecalibacterium prausnitzii	-	-
member	2263	-	-	-	-	-	HG4624039	metabolism	Energy production and conversion	4AKVY	Psort location Cytoplasmic, score 9.97	272559.BF9343_0887	Bacteria	Bacteroidetes	Bacteroidia	Bacteroidales	Bacteroidaceae	Bacteroides	Bacteroides fragilis	unclassified	unclassified
member	2263	-	-	-	-	-	HG4624039	-	-	-	-	-	Bacteria	Bacteroidetes	Bacteroidia	Bacteroidales	Bacteroidaceae	Bacteroides	Bacteroides sp. 3_2_5	-	-
member	2263	-	-	-	-	-	HG4624039	-	-	-	-	-	Bacteria	Bacteroidetes	Bacteroidia	Bacteroidales	Bacteroidaceae	Bacteroides	unclassified	-	-
member	2263	-	-	-	-	-	HG4627657	metabolism	Energy production and conversion	4AKVY	Psort location Cytoplasmic, score 9.97	484018.BACPLE_02205	Bacteria	Bacteroidetes	Bacteroidia	Bacteroidales	Bacteroidaceae	Phocaeicola	Phocaeicola plebeius	unclassified	unclassified
member	2263	-	-	-	-	-	HG4628922	metabolism	Energy production and conversion	3WGEA	glutamate synthase	1160721.RBI_I01075	Bacteria	Firmicutes	unclassified	unclassified	unclassified	unclassified	Firmicutes bacterium CAG:555	unclassified	unclassified
member	2263	-	-	-	-	-	HG4632172	metabolism	Energy production and conversion	25UR0	NADPH-dependent glutamate synthase beta chain and related oxidoreductases	411463.EUBVEN_00087	Bacteria	Firmicutes	Clostridia	Eubacteriales	Eubacteriaceae	Eubacterium	Eubacterium sp. AF17-7	unclassified	unclassified
member	2263	-	-	-	-	-	HG4632172	-	-	-	-	-	Bacteria	Firmicutes	Clostridia	Eubacteriales	Eubacteriaceae	Eubacterium	Eubacterium sp. CAG:156	-	-
member	2263	-	-	-	-	-	HG4638312	metabolism	Energy production and conversion	3XZ00	Psort location Cytoplasmic, score 9.98	1121115.AXVN01000003_gene1622	Bacteria	Firmicutes	Clostridia	Eubacteriales	Lachnospiraceae	Blautia	Blautia obeum	unclassified	unclassified
member	2263	-	-	-	-	-	HG4638312	-	-	-	-	-	Bacteria	Firmicutes	Clostridia	Eubacteriales	Oscillospiraceae	Ruminococcus	Ruminococcus obeum CAG:39	-	-
member	2263	-	-	-	-	-	HG4638312	-	-	-	-	-	Bacteria	Firmicutes	Clostridia	Eubacteriales	Oscillospiraceae	Ruminococcus	uncultured Ruminococcus sp.	-	-
member	2263	-	-	-	-	-	HG4658421	metabolism	Energy production and conversion	267YC	Psort location Cytoplasmic, score	483218.BACPEC_00256	Bacteria	Bacteroidetes	Bacteroidia	Bacteroidales	Bacteroidaceae	Bacteroides	Bacteroides pectinophilus CAG:437	unclassified	unclassified
member	2263	-	-	-	-	-	HG4658421	-	-	-	-	-	Bacteria	Firmicutes	Clostridia	Eubacteriales	unclassified	unclassified	[Bacteroides] pectinophilus	-	-
member	2263	-	-	-	-	-	HG4660145	metabolism	Energy production and conversion	21Y9A	Dihydroprymidine dehydrogenase domain II, 4Fe-4S cluster	357809.Cphy_3412	Bacteria	Firmicutes	Clostridia	Eubacteriales	Lachnospiraceae	Lachnoclostridium	Lachnoclostridium phytofermentans	unclassified	unclassified
member	2263	-	-	-	-	-	HG4661059	metabolism	Energy production and conversion	25UR0	NADPH-dependent glutamate synthase beta chain and related oxidoreductases	411469.EUBHAL_00263	Bacteria	Firmicutes	Clostridia	Eubacteriales	Clostridiaceae	Clostridium	Clostridium sp. AF43-10	cellobiose dehydrogenase (EC 1.1.99.18); glucose 1-oxidase (EC 1.1.3.4); aryl alcohol oxidase (EC 1.1.3.7); alcohol oxidase (EC 1.1.3.13); pyranose oxidase (EC 1.1.3.10)	AA3
member	2263	-	-	-	-	-	HG4661059	-	-	-	-	-	Bacteria	Firmicutes	Clostridia	Eubacteriales	Clostridiaceae	Clostridium	Clostridium sp. CAG:127	-	-
member	2263	-	-	-	-	-	HG4661059	-	-	-	-	-	Bacteria	Firmicutes	Clostridia	Eubacteriales	Clostridiaceae	Clostridium	unclassified	-	-
member	2263	-	-	-	-	-	HG4661059	-	-	-	-	-	Bacteria	Firmicutes	Clostridia	Eubacteriales	Lachnospiraceae	unclassified	Lachnospiraceae bacterium NSJ-4	-	-
member	2263	-	-	-	-	-	HG4661170	metabolism	Amino acid transport and metabolism	22XDN	catalyzes the conversion of pyrimidines to 5,6-dihydro compounds in pyrimidine degradation	742726.HMPREF9448_00449	unclassified	unclassified	unclassified	unclassified	unclassified	unclassified	unclassified	unclassified	unclassified
member	2263	-	-	-	-	-	HG4661390	metabolism	Energy production and conversion	3WGRQ	pyridine nucleotide-disulfide oxidoreductase	697329.Rumal_2198	Bacteria	Firmicutes	Clostridia	Eubacteriales	Oscillospiraceae	Ruminococcus	Ruminococcus albus	unclassified	unclassified
member	2263	-	-	-	-	-	HG4663961	metabolism	Energy production and conversion	36E1P	glutamate synthase (NADPH), homotetrameric	97138.C820_01434	unclassified	unclassified	unclassified	unclassified	unclassified	unclassified	unclassified	cellobiose dehydrogenase (EC 1.1.99.18); glucose 1-oxidase (EC 1.1.3.4); aryl alcohol oxidase (EC 1.1.3.7); alcohol oxidase (EC 1.1.3.13); pyranose oxidase (EC 1.1.3.10)	AA3
member	2263	-	-	-	-	-	HG4665136	metabolism	Energy production and conversion	248EK	'glutamate synthase	478749.BRYFOR_06575	Bacteria	Firmicutes	Clostridia	Eubacteriales	Lachnospiraceae	Marvinbryantia	Marvinbryantia formatexigens	unclassified	unclassified
member	2263	-	-	-	-	-	HG4668628	metabolism	Amino acid transport and metabolism	27ICB	Dihydroprymidine dehydrogenase domain II, 4Fe-4S cluster	1235800.C819_00120	Bacteria	Firmicutes	unclassified	unclassified	unclassified	unclassified	Firmicutes bacterium CAG:194	unclassified	unclassified
member	2263	-	-	-	-	-	HG4668628	-	-	-	-	-	Bacteria	Firmicutes	unclassified	unclassified	unclassified	unclassified	Firmicutes bacterium CAG:552_39_19	-	-
member	2263	-	-	-	-	-	HG4670282	metabolism	Energy production and conversion	3XZ00	Psort location Cytoplasmic, score 9.98	411470.RUMGNA_03870	Bacteria	Firmicutes	Clostridia	Eubacteriales	Lachnospiraceae	Mediterraneibacter	[Ruminococcus] gnavus	unclassified	unclassified
member	2263	-	-	-	-	-	HG4670282	-	-	-	-	-	Bacteria	Firmicutes	Clostridia	Eubacteriales	Lachnospiraceae	unclassified	Lachnospiraceae bacterium TM07-2AC	-	-
member	2263	-	-	-	-	-	HG4670282	-	-	-	-	-	Bacteria	Firmicutes	Clostridia	Eubacteriales	Oscillospiraceae	Ruminococcus	[Ruminococcus] gnavus CAG:126	-	-
member	2263	-	-	-	-	-	HG4670282	-	-	-	-	-	Bacteria	Firmicutes	Clostridia	Eubacteriales	Oscillospiraceae	Ruminococcus	uncultured Ruminococcus sp.	-	-
member	2263	-	-	-	-	-	HG4670413	metabolism	Energy production and conversion	22UAN	Dihydroprymidine dehydrogenase domain II, 4Fe-4S cluster	1211813.CAPH01000002_gene1142	Bacteria	Bacteroidetes	Bacteroidia	Bacteroidales	Bacteroidaceae	Bacteroides	Bacteroides sp. CAG:1060	unclassified	unclassified
member	2263	-	-	-	-	-	HG4676103	metabolism	Energy production and conversion	25UR0	NADPH-dependent glutamate synthase beta chain and related oxidoreductases	515620.EUBELI_01910	unclassified	unclassified	unclassified	unclassified	unclassified	unclassified	unclassified	unclassified	unclassified
member	2263	-	-	-	-	-	HG4677334	metabolism	Energy production and conversion	4AKVY	Psort location Cytoplasmic, score 9.97	411479.BACUNI_03394	Bacteria	Bacteroidetes	Bacteroidia	Bacteroidales	Bacteroidaceae	Bacteroides	Bacteroides uniformis	unclassified	unclassified
member	2263	-	-	-	-	-	HG4677334	-	-	-	-	-	Bacteria	Bacteroidetes	Bacteroidia	Bacteroidales	Bacteroidaceae	Bacteroides	Bacteroides uniformis CAG:3	-	-
member	2263	-	-	-	-	-	HG4677334	-	-	-	-	-	Bacteria	Bacteroidetes	Bacteroidia	Bacteroidales	Bacteroidaceae	Bacteroides	unclassified	-	-
member	2263	-	-	-	-	-	HG4677334	-	-	-	-	-	Bacteria	Firmicutes	Erysipelotrichia	Erysipelotrichales	Coprobacillaceae	Catenibacterium	Catenibacterium mitsuokai	-	-
member	2263	-	-	-	-	-	HG4677733	metabolism	Energy production and conversion	37934	FAD-dependent pyridine nucleotide-disulphide oxidoreductase	469615.FGAG_00396	Bacteria	Fusobacteria	Fusobacteriia	Fusobacteriales	Fusobacteriaceae	Fusobacterium	Fusobacterium equinum	cellobiose dehydrogenase (EC 1.1.99.18); glucose 1-oxidase (EC 1.1.3.4); aryl alcohol oxidase (EC 1.1.3.7); alcohol oxidase (EC 1.1.3.13); pyranose oxidase (EC 1.1.3.10)	AA3
member	2263	-	-	-	-	-	HG4677733	-	-	-	-	-	Bacteria	Fusobacteria	Fusobacteriia	Fusobacteriales	Fusobacteriaceae	Fusobacterium	Fusobacterium gonidiaformans	-	-
member	2263	-	-	-	-	-	HG4677733	-	-	-	-	-	Bacteria	Fusobacteria	Fusobacteriia	Fusobacteriales	Fusobacteriaceae	Fusobacterium	unclassified	-	-
member	2263	-	-	-	-	-	HG4678041	metabolism	Energy production and conversion	4H3CD	pyridine nucleotide-disulfide oxidoreductase	591001.Acfer_2057	Bacteria	Firmicutes	Negativicutes	Acidaminococcales	Acidaminococcaceae	Acidaminococcus	Acidaminococcus fermentans	unclassified	unclassified
member	2263	-	-	-	-	-	HG4682954	metabolism	Energy production and conversion	25UR0	NADPH-dependent glutamate synthase beta chain and related oxidoreductases	515620.EUBELI_01910	unclassified	unclassified	unclassified	unclassified	unclassified	unclassified	unclassified	unclassified	unclassified
member	2263	-	-	-	-	-	HG4685529	metabolism	Energy production and conversion	248EK	'glutamate synthase	1282887.AUJG01000003_gene538	Bacteria	Firmicutes	Clostridia	Eubacteriales	Clostridiaceae	Clostridium	Clostridium sp. AM32-2	unclassified	unclassified
member	2263	-	-	-	-	-	HG4685529	-	-	-	-	-	Bacteria	Firmicutes	Clostridia	Eubacteriales	Clostridiaceae	Clostridium	Clostridium sp. CAG:7	-	-
member	2263	-	-	-	-	-	HG4688045	metabolism	Energy production and conversion	36E1P	glutamate synthase (NADPH), homotetrameric	1507.HMPREF0262_00390	Bacteria	Firmicutes	Clostridia	Eubacteriales	Oscillospiraceae	Ruminococcus	unclassified	cellobiose dehydrogenase (EC 1.1.99.18); glucose 1-oxidase (EC 1.1.3.4); aryl alcohol oxidase (EC 1.1.3.7); alcohol oxidase (EC 1.1.3.13); pyranose oxidase (EC 1.1.3.10)	AA3
member	2263	-	-	-	-	-	HG4688045	-	-	-	-	-	Bacteria	Firmicutes	Clostridia	Eubacteriales	Oscillospiraceae	Ruminococcus	uncultured Ruminococcus sp.	-	-
member	2263	-	-	-	-	-	HG4688045	-	-	-	-	-	Viruses	Uroviricota	Caudoviricetes	Caudovirales	Myoviridae	unclassified	Myoviridae sp.	-	-
member	2263	-	-	-	-	-	HG4690273	metabolism	Energy production and conversion	25UR0	NADPH-dependent glutamate synthase beta chain and related oxidoreductases	515620.EUBELI_01910	Bacteria	Firmicutes	Clostridia	Eubacteriales	Eubacteriaceae	Eubacterium	Eubacterium sp. AM46-8	unclassified	unclassified
member	2263	-	-	-	-	-	HG4690273	-	-	-	-	-	Bacteria	Firmicutes	Clostridia	Eubacteriales	Eubacteriaceae	Eubacterium	Eubacterium sp. AM49-13BH	-	-
member	2263	-	-	-	-	-	HG4690273	-	-	-	-	-	Bacteria	Firmicutes	Clostridia	Eubacteriales	Lachnospiraceae	Lachnospira	Lachnospira eligens	-	-
member	2263	-	-	-	-	-	HG4690273	-	-	-	-	-	Bacteria	Firmicutes	Clostridia	Eubacteriales	unclassified	unclassified	unclassified	-	-
member	2263	-	-	-	-	-	HG4690523	metabolism	Energy production and conversion	25UR0	NADPH-dependent glutamate synthase beta chain and related oxidoreductases	515620.EUBELI_01910	Bacteria	Firmicutes	Clostridia	Eubacteriales	Lachnospiraceae	Lachnospira	Lachnospira eligens	unclassified	unclassified
member	2263	-	-	-	-	-	HG4692759	metabolism	Energy production and conversion	3WGRQ	pyridine nucleotide-disulfide oxidoreductase	697329.Rumal_2198	Bacteria	Firmicutes	Clostridia	Eubacteriales	Clostridiaceae	Clostridium	uncultured Clostridium sp.	unclassified	unclassified
member	2263	-	-	-	-	-	HG4692759	-	-	-	-	-	Bacteria	Firmicutes	unclassified	unclassified	unclassified	unclassified	Firmicutes bacterium AF36-3BH	-	-
member	2263	-	-	-	-	-	HG4692759	-	-	-	-	-	Bacteria	Firmicutes	unclassified	unclassified	unclassified	unclassified	Firmicutes bacterium AM55-24TS	-	-
member	2263	-	-	-	-	-	HG4692759	-	-	-	-	-	Bacteria	Firmicutes	unclassified	unclassified	unclassified	unclassified	Firmicutes bacterium CAG:41	-	-
member	2263	-	-	-	-	-	HG4693714	metabolism	Energy production and conversion	25UR0	NADPH-dependent glutamate synthase beta chain and related oxidoreductases	515620.EUBELI_01910	Bacteria	Bacteroidetes	Bacteroidia	Bacteroidales	Bacteroidaceae	Bacteroides	Bacteroides galacturonicus	unclassified	unclassified
member	2263	-	-	-	-	-	HG4693714	-	-	-	-	-	Bacteria	Firmicutes	Bacilli	Lactobacillales	Lactobacillaceae	Lactobacillus	Lactobacillus rogosae	-	-
member	2263	-	-	-	-	-	HG4693714	-	-	-	-	-	Bacteria	Firmicutes	Clostridia	Eubacteriales	Eubacteriaceae	Eubacterium	Eubacterium sp. CAG:76	-	-
member	2263	-	-	-	-	-	HG4693714	-	-	-	-	-	Bacteria	Firmicutes	Clostridia	Eubacteriales	Lachnospiraceae	Lachnospira	Lachnospira pectinoschiza	-	-
member	2263	-	-	-	-	-	HG4694204	metabolism	Energy production and conversion	25UR0	NADPH-dependent glutamate synthase beta chain and related oxidoreductases	515620.EUBELI_01910	Bacteria	Firmicutes	Clostridia	Eubacteriales	Eubacteriaceae	Eubacterium	Eubacterium sp. 36_13	unclassified	unclassified
member	2263	-	-	-	-	-	HG4694204	-	-	-	-	-	Bacteria	Firmicutes	Clostridia	Eubacteriales	Eubacteriaceae	Eubacterium	Eubacterium sp. CAG:86	-	-
member	2263	-	-	-	-	-	HG4701124	metabolism	Energy production and conversion	3WY7N	Dihydroprymidine dehydrogenase domain II, 4Fe-4S cluster	500640.CIT292_06356	Bacteria	Proteobacteria	Gammaproteobacteria	Enterobacterales	Enterobacteriaceae	Citrobacter	Citrobacter youngae	unclassified	unclassified
member	2263	-	-	-	-	-	HG4701348	metabolism	Energy production and conversion	36E1P	glutamate synthase (NADPH), homotetrameric	195103.CPF_2776	Bacteria	Firmicutes	Clostridia	Eubacteriales	Clostridiaceae	Clostridium	Clostridium perfringens	unclassified	unclassified
member	2263	-	-	-	-	-	HG4701709	metabolism	Energy production and conversion	37934	FAD-dependent pyridine nucleotide-disulphide oxidoreductase	526218.Sterm_0257	Bacteria	Fusobacteria	Fusobacteriia	Fusobacteriales	Leptotrichiaceae	Sebaldella	Sebaldella termitidis	unclassified	unclassified
member	2263	-	-	-	-	-	HG4703709	metabolism	Energy production and conversion	25UR0	NADPH-dependent glutamate synthase beta chain and related oxidoreductases	515620.EUBELI_01910	unclassified	unclassified	unclassified	unclassified	unclassified	unclassified	unclassified	unclassified	unclassified
member	2263	-	-	-	-	-	HG4704149	metabolism	Energy production and conversion	3WGRQ	pyridine nucleotide-disulfide oxidoreductase	411471.SUBVAR_04107	Bacteria	Firmicutes	Clostridia	Eubacteriales	Oscillospiraceae	Subdoligranulum	Subdoligranulum variabile	unclassified	unclassified
member	2263	-	-	-	-	-	HG4704674	metabolism	Energy production and conversion	248EK	'glutamate synthase	1410661.JNKW01000004_gene1911	unclassified	unclassified	unclassified	unclassified	unclassified	unclassified	unclassified	unclassified	unclassified
member	2263	-	-	-	-	-	HG4705235	metabolism	Energy production and conversion	36E1P	glutamate synthase (NADPH), homotetrameric	1507.HMPREF0262_00390	Bacteria	Firmicutes	Clostridia	Eubacteriales	Lachnospiraceae	Roseburia	Roseburia sp. CAG:303	unclassified	unclassified
member	2263	-	-	-	-	-	HG4706311	metabolism	Energy production and conversion	36E1P	glutamate synthase (NADPH), homotetrameric	457396.CSBG_02123	Bacteria	Firmicutes	Clostridia	Eubacteriales	Clostridiaceae	Clostridium	Clostridium sp. 7_2_43FAA	cellobiose dehydrogenase (EC 1.1.99.18); glucose 1-oxidase (EC 1.1.3.4); aryl alcohol oxidase (EC 1.1.3.7); alcohol oxidase (EC 1.1.3.13); pyranose oxidase (EC 1.1.3.10)	AA3
member	2263	-	-	-	-	-	HG4711980	metabolism	Energy production and conversion	36E1P	glutamate synthase (NADPH), homotetrameric	1304866.K413DRAFT_4917	Bacteria	Firmicutes	Clostridia	Eubacteriales	Clostridiaceae	Clostridium	Clostridium sp. Marseille-P2415	unclassified	unclassified
member	2263	-	-	-	-	-	HG4721264	metabolism	Energy production and conversion	21Y4Z	glutamate synthase (NADPH), homotetrameric	357809.Cphy_2934	Bacteria	Firmicutes	Clostridia	Eubacteriales	Lachnospiraceae	Roseburia	Roseburia sp. AM59-24XD	unclassified	unclassified
member	2263	-	-	-	-	-	HG4721264	-	-	-	-	-	Bacteria	Firmicutes	Clostridia	Eubacteriales	Lachnospiraceae	Roseburia	Roseburia sp. CAG:380	-	-
member	2263	-	-	-	-	-	HG4756342	metabolism	Energy production and conversion	267YC	Psort location Cytoplasmic, score	457421.CBFG_03458	unclassified	unclassified	unclassified	unclassified	unclassified	unclassified	unclassified	unclassified	unclassified
member	2263	-	-	-	-	-	HG4787550	metabolism	Energy production and conversion	248EK	'glutamate synthase	1410661.JNKW01000004_gene1911	unclassified	unclassified	unclassified	unclassified	unclassified	unclassified	unclassified	unclassified	unclassified
member	2263	-	-	-	-	-	HG4791222	metabolism	Amino acid transport and metabolism	27ICB	Dihydroprymidine dehydrogenase domain II, 4Fe-4S cluster	1458462.JNLK01000001_gene1132	unclassified	unclassified	unclassified	unclassified	unclassified	unclassified	unclassified	unclassified	unclassified
member	2263	-	-	-	-	-	HG4799079	metabolism	Energy production and conversion	4AKVY	Psort location Cytoplasmic, score 9.97	435590.BVU_3640	Bacteria	Bacteroidetes	Bacteroidia	Bacteroidales	Bacteroidaceae	Bacteroides	Bacteroides sp. 3_1_40A	unclassified	unclassified
member	2263	-	-	-	-	-	HG4799079	-	-	-	-	-	Bacteria	Bacteroidetes	Bacteroidia	Bacteroidales	Bacteroidaceae	Bacteroides	Bacteroides sp. 4_3_47FAA	-	-
member	2263	-	-	-	-	-	HG4799079	-	-	-	-	-	Bacteria	Bacteroidetes	Bacteroidia	Bacteroidales	Bacteroidaceae	Bacteroides	Bacteroides sp. AM26-11	-	-
member	2263	-	-	-	-	-	HG4799079	-	-	-	-	-	Bacteria	Bacteroidetes	Bacteroidia	Bacteroidales	Bacteroidaceae	Bacteroides	Bacteroides sp. AM27-13	-	-
member	2263	-	-	-	-	-	HG4799079	-	-	-	-	-	Bacteria	Bacteroidetes	Bacteroidia	Bacteroidales	Bacteroidaceae	Phocaeicola	Phocaeicola vulgatus	-	-
member	2263	-	-	-	-	-	HG4799079	-	-	-	-	-	Bacteria	Bacteroidetes	Bacteroidia	Bacteroidales	Bacteroidaceae	Phocaeicola	unclassified	-	-
member	2263	-	-	-	-	-	HG4799079	-	-	-	-	-	Viruses	Uroviricota	Caudoviricetes	Caudovirales	Myoviridae	unclassified	Myoviridae sp.	-	-
member	2263	-	-	-	-	-	HG4836936	metabolism	Amino acid transport and metabolism	22XDN	catalyzes the conversion of pyrimidines to 5,6-dihydro compounds in pyrimidine degradation	435591.BDI_3682	Bacteria	Bacteroidetes	Bacteroidia	Bacteroidales	Bacteroidaceae	Bacteroides	Bacteroides sp. 3_1_19	unclassified	unclassified
member	2263	-	-	-	-	-	HG4836936	-	-	-	-	-	Bacteria	Bacteroidetes	Bacteroidia	Bacteroidales	Porphyromonadaceae	Porphyromonas	Porphyromonas sp. 31_2	-	-
member	2263	-	-	-	-	-	HG4836936	-	-	-	-	-	Bacteria	Bacteroidetes	Bacteroidia	Bacteroidales	Tannerellaceae	Parabacteroides	Parabacteroides distasonis	-	-
member	2263	-	-	-	-	-	HG4857229	metabolism	Energy production and conversion	3WGEA	glutamate synthase	1123075.AUDP01000006_gene2653	Bacteria	Firmicutes	Clostridia	Eubacteriales	Lachnospiraceae	Blautia	Blautia sp. CAG:37	unclassified	unclassified
member	2263	-	-	-	-	-	HG4857229	-	-	-	-	-	Bacteria	Firmicutes	Clostridia	Eubacteriales	Lachnospiraceae	unclassified	unclassified	-	-
member	2263	-	-	-	-	-	HG4869399	metabolism	Energy production and conversion	267YC	Psort location Cytoplasmic, score	742738.HMPREF9460_01670	unclassified	unclassified	unclassified	unclassified	unclassified	unclassified	unclassified	unclassified	unclassified
member	2263	-	-	-	-	-	HG4873309	metabolism	Amino acid transport and metabolism	22XDN	catalyzes the conversion of pyrimidines to 5,6-dihydro compounds in pyrimidine degradation	742726.HMPREF9448_00449	unclassified	unclassified	unclassified	unclassified	unclassified	unclassified	unclassified	unclassified	unclassified
member	2263	-	-	-	-	-	HG4877202	metabolism	Energy production and conversion	3VPSC	Psort location Cytoplasmic, score	552396.HMPREF0863_00879	Bacteria	Firmicutes	Clostridia	Eubacteriales	Clostridiaceae	Clostridium	Clostridium sp. CAG:678	unclassified	unclassified
member	2263	-	-	-	-	-	HG4878052	metabolism	Energy production and conversion	3WGEA	glutamate synthase	1514668.JOOA01000002_gene3090	Bacteria	Firmicutes	Clostridia	Eubacteriales	Oscillospiraceae	Ruminococcus	Ruminococcus champanellensis	unclassified	unclassified
member	2263	-	-	-	-	-	HG4879644	metabolism	Energy production and conversion	4AKVY	Psort location Cytoplasmic, score 9.97	483215.BACFIN_08590	Bacteria	Bacteroidetes	Bacteroidia	Bacteroidales	Bacteroidaceae	Bacteroides	Bacteroides finegoldii	unclassified	unclassified
member	2263	-	-	-	-	-	HG4879644	-	-	-	-	-	Bacteria	Bacteroidetes	Bacteroidia	Bacteroidales	Bacteroidaceae	Bacteroides	Bacteroides finegoldii CAG:203	-	-
member	2263	-	-	-	-	-	HG4879644	-	-	-	-	-	Bacteria	Bacteroidetes	Bacteroidia	Bacteroidales	Bacteroidaceae	Bacteroides	Bacteroides sp. M27	-	-
member	2263	-	-	-	-	-	HG4879644	-	-	-	-	-	Bacteria	Bacteroidetes	Bacteroidia	Bacteroidales	Bacteroidaceae	Bacteroides	unclassified	-	-
member	2263	-	-	-	-	-	HG4881907	metabolism	Energy production and conversion	25UR0	NADPH-dependent glutamate synthase beta chain and related oxidoreductases	411463.EUBVEN_00087	Bacteria	Firmicutes	Clostridia	Eubacteriales	Oscillospiraceae	unclassified	[Eubacterium] siraeum	unclassified	unclassified
member	2263	-	-	-	-	-	HG4883440	metabolism	Energy production and conversion	25UR0	NADPH-dependent glutamate synthase beta chain and related oxidoreductases	411463.EUBVEN_00087	Bacteria	Firmicutes	Clostridia	Eubacteriales	Oscillospiraceae	unclassified	[Eubacterium] siraeum	unclassified	unclassified
member	2263	-	-	-	-	-	HG4886750	metabolism	Energy production and conversion	3WGEA	glutamate synthase	748224.HMPREF9436_02939	Bacteria	Firmicutes	Clostridia	Eubacteriales	Oscillospiraceae	Faecalibacterium	Faecalibacterium prausnitzii	unclassified	unclassified
member	2263	-	-	-	-	-	HG4886750	-	-	-	-	-	Bacteria	Firmicutes	Clostridia	Eubacteriales	Oscillospiraceae	Faecalibacterium	unclassified	-	-
member	2263	-	-	-	-	-	HG4886750	-	-	-	-	-	Bacteria	Firmicutes	Clostridia	Eubacteriales	Oscillospiraceae	Faecalibacterium	uncultured Faecalibacterium sp.	-	-
member	2263	-	-	-	-	-	HG4888727	metabolism	Energy production and conversion	4AKVY	Psort location Cytoplasmic, score 9.97	693979.Bache_1461	Bacteria	Bacteroidetes	Bacteroidia	Bacteroidales	Bacteroidaceae	Bacteroides	Bacteroides sp. CAG:633	cellobiose dehydrogenase (EC 1.1.99.18); glucose 1-oxidase (EC 1.1.3.4); aryl alcohol oxidase (EC 1.1.3.7); alcohol oxidase (EC 1.1.3.13); pyranose oxidase (EC 1.1.3.10)	AA3
member	2263	-	-	-	-	-	HG4893048	metabolism	Energy production and conversion	4H2A8	glutamate synthase (NADPH)	1262915.BN574_01286	Bacteria	Firmicutes	Negativicutes	Acidaminococcales	Acidaminococcaceae	Phascolarctobacterium	Phascolarctobacterium sp.	unclassified	unclassified
member	2263	-	-	-	-	-	HG4893641	metabolism	Energy production and conversion	4H2A8	glutamate synthase (NADPH)	1262915.BN574_01286	Bacteria	Firmicutes	Negativicutes	Acidaminococcales	Acidaminococcaceae	Phascolarctobacterium	Phascolarctobacterium sp. CAG:266	unclassified	unclassified
member	2263	-	-	-	-	-	HG4903071	metabolism	Amino acid transport and metabolism	27ICB	Dihydroprymidine dehydrogenase domain II, 4Fe-4S cluster	1410632.JHWW01000002_gene2138	unclassified	unclassified	unclassified	unclassified	unclassified	unclassified	unclassified	unclassified	unclassified
member	2263	-	-	-	-	-	HG4908608	metabolism	Energy production and conversion	4H2A8	glutamate synthase (NADPH)	626939.HMPREF9443_00728	Bacteria	Firmicutes	Negativicutes	Acidaminococcales	Acidaminococcaceae	Phascolarctobacterium	Phascolarctobacterium sp. Marseille-Q4147	unclassified	unclassified
member	2263	-	-	-	-	-	HG4908608	-	-	-	-	-	Bacteria	Firmicutes	Negativicutes	Acidaminococcales	Acidaminococcaceae	Phascolarctobacterium	Phascolarctobacterium succinatutens	-	-
member	2263	-	-	-	-	-	HG4908977	metabolism	Energy production and conversion	4H2A8	glutamate synthase (NADPH)	626939.HMPREF9443_00728	Bacteria	Firmicutes	Negativicutes	Acidaminococcales	Acidaminococcaceae	Phascolarctobacterium	Phascolarctobacterium succinatutens	unclassified	unclassified
member	2263	-	-	-	-	-	HG4909532	metabolism	Energy production and conversion	25UR0	NADPH-dependent glutamate synthase beta chain and related oxidoreductases	1336241.JAEB01000018_gene1505	unclassified	unclassified	unclassified	unclassified	unclassified	unclassified	unclassified	unclassified	unclassified
member	2263	-	-	-	-	-	HG4909722	metabolism	Energy production and conversion	3VPSC	Psort location Cytoplasmic, score	545696.HOLDEFILI_03421	Bacteria	Firmicutes	Erysipelotrichia	Erysipelotrichales	Erysipelotrichaceae	Holdemania	Holdemania filiformis	unclassified	unclassified
member	2263	-	-	-	-	-	HG4910640	metabolism	Energy production and conversion	4H2A8	glutamate synthase (NADPH)	1262914.BN533_01597	unclassified	unclassified	unclassified	unclassified	unclassified	unclassified	unclassified	unclassified	unclassified
member	2263	-	-	-	-	-	HG4910711	metabolism	Energy production and conversion	267YC	Psort location Cytoplasmic, score	411467.BACCAP_02296	Bacteria	Firmicutes	Clostridia	Eubacteriales	Oscillospiraceae	Pseudoflavonifractor	Pseudoflavonifractor capillosus	cellobiose dehydrogenase (EC 1.1.99.18); glucose 1-oxidase (EC 1.1.3.4); aryl alcohol oxidase (EC 1.1.3.7); alcohol oxidase (EC 1.1.3.13); pyranose oxidase (EC 1.1.3.10)	AA3
member	2263	-	-	-	-	-	HG4911482	metabolism	Energy production and conversion	21Y4Z	glutamate synthase (NADPH), homotetrameric	357809.Cphy_2934	Bacteria	Firmicutes	Clostridia	Eubacteriales	Lachnospiraceae	Lachnoclostridium	Lachnoclostridium phytofermentans	unclassified	unclassified
member	2263	-	-	-	-	-	HG4911684	metabolism	Energy production and conversion	36E1P	glutamate synthase (NADPH), homotetrameric	1507.HMPREF0262_00390	Bacteria	Firmicutes	Clostridia	Eubacteriales	unclassified	unclassified	Clostridiales bacterium	unclassified	unclassified
member	2263	-	-	-	-	-	HG4914387	metabolism	Energy production and conversion	4H2A8	glutamate synthase (NADPH)	1262915.BN574_01286	Bacteria	Firmicutes	Negativicutes	Acidaminococcales	Acidaminococcaceae	Phascolarctobacterium	Phascolarctobacterium sp. CAG:266	unclassified	unclassified
member	2263	-	-	-	-	-	HG4914876	metabolism	Energy production and conversion	25UR0	NADPH-dependent glutamate synthase beta chain and related oxidoreductases	515620.EUBELI_00917	Bacteria	Bacteroidetes	Bacteroidia	Bacteroidales	Bacteroidaceae	Bacteroides	Bacteroides galacturonicus	unclassified	unclassified
member	2263	-	-	-	-	-	HG4914876	-	-	-	-	-	Bacteria	Firmicutes	Bacilli	Lactobacillales	Lactobacillaceae	Lactobacillus	Lactobacillus rogosae	-	-
member	2263	-	-	-	-	-	HG4914876	-	-	-	-	-	Bacteria	Firmicutes	Clostridia	Eubacteriales	Eubacteriaceae	Eubacterium	Eubacterium sp. CAG76_36_125	-	-
member	2263	-	-	-	-	-	HG4914876	-	-	-	-	-	Bacteria	Firmicutes	Clostridia	Eubacteriales	Lachnospiraceae	Lachnospira	Lachnospira pectinoschiza	-	-
member	2263	-	-	-	-	-	HG4915059	metabolism	Energy production and conversion	36E1P	glutamate synthase (NADPH), homotetrameric	445335.CBN_1783	Bacteria	Firmicutes	Clostridia	Eubacteriales	Clostridiaceae	Clostridium	Clostridium sporogenes	unclassified	unclassified
member	2263	-	-	-	-	-	HG4915081	metabolism	Energy production and conversion	36E1P	glutamate synthase (NADPH), homotetrameric	457396.CSBG_00686	Bacteria	Firmicutes	Clostridia	Eubacteriales	Clostridiaceae	Clostridium	Clostridium sp. 7_2_43FAA	unclassified	unclassified
member	2263	-	-	-	-	-	HG4915081	-	-	-	-	-	Bacteria	Firmicutes	Clostridia	Eubacteriales	Clostridiaceae	Clostridium	unclassified	-	-
member	2263	-	-	-	-	-	HG4915653	metabolism	Energy production and conversion	36E1P	glutamate synthase (NADPH), homotetrameric	536232.CLM_1886	Bacteria	Firmicutes	Clostridia	Eubacteriales	Clostridiaceae	Clostridium	Clostridium botulinum	unclassified	unclassified
member	2263	-	-	-	-	-	HG4916138	metabolism	Energy production and conversion	36E1P	glutamate synthase (NADPH), homotetrameric	290402.Cbei_2183	Bacteria	Firmicutes	Clostridia	Eubacteriales	Clostridiaceae	Clostridium	Clostridium beijerinckii	unclassified	unclassified
member	2263	-	-	-	-	-	HG4916247	metabolism	Energy production and conversion	25UR0	NADPH-dependent glutamate synthase beta chain and related oxidoreductases	515620.EUBELI_00917	Bacteria	Firmicutes	Clostridia	Eubacteriales	Eubacteriaceae	Eubacterium	Eubacterium sp. 36_13	unclassified	unclassified
member	2263	-	-	-	-	-	HG4916247	-	-	-	-	-	Bacteria	Firmicutes	Clostridia	Eubacteriales	Eubacteriaceae	Eubacterium	Eubacterium sp. CAG:86	-	-
member	2263	-	-	-	-	-	HG4916247	-	-	-	-	-	Bacteria	Firmicutes	Clostridia	Eubacteriales	Lachnospiraceae	Lachnospira	Lachnospira sp. NSJ-43	-	-
member	2263	-	-	-	-	-	HG4916301	metabolism	Energy production and conversion	36E1P	glutamate synthase (NADPH), homotetrameric	536232.CLM_3738	Bacteria	Firmicutes	Clostridia	Eubacteriales	Clostridiaceae	Clostridium	Clostridium botulinum	unclassified	unclassified
member	2263	-	-	-	-	-	HG4916556	metabolism	Energy production and conversion	36E1P	glutamate synthase (NADPH), homotetrameric	445335.CBN_1783	Bacteria	Firmicutes	Clostridia	Eubacteriales	Clostridiaceae	Clostridium	Clostridium sporogenes	unclassified	unclassified
member	2263	-	-	-	-	-	HG4917983	metabolism	Energy production and conversion	36E1P	glutamate synthase (NADPH), homotetrameric	632245.CLP_3087	unclassified	unclassified	unclassified	unclassified	unclassified	unclassified	unclassified	unclassified	unclassified
member	2263	-	-	-	-	-	HG4918441	metabolism	Energy production and conversion	36E1P	glutamate synthase (NADPH), homotetrameric	1507.HMPREF0262_00390	unclassified	unclassified	unclassified	unclassified	unclassified	unclassified	unclassified	unclassified	unclassified
member	2263	-	-	-	-	-	HG4918787	metabolism	Amino acid transport and metabolism	27ICB	Dihydroprymidine dehydrogenase domain II, 4Fe-4S cluster	1235800.C819_00120	Bacteria	Firmicutes	Clostridia	Eubacteriales	Clostridiaceae	Clostridium	uncultured Clostridium sp.	unclassified	unclassified
member	2263	-	-	-	-	-	HG4918787	-	-	-	-	-	Bacteria	Firmicutes	Clostridia	Eubacteriales	unclassified	unclassified	unclassified	-	-
member	2263	-	-	-	-	-	HG4918822	metabolism	Energy production and conversion	3WGEA	glutamate synthase	1514668.JOOA01000002_gene3090	Bacteria	Firmicutes	Clostridia	Eubacteriales	Oscillospiraceae	Ruminococcus	Ruminococcus sp. 37_24	unclassified	unclassified
member	2263	-	-	-	-	-	HG4918822	-	-	-	-	-	Bacteria	Firmicutes	Clostridia	Eubacteriales	Oscillospiraceae	Ruminococcus	uncultured Ruminococcus sp.	-	-
member	2263	-	-	-	-	-	HG4918966	metabolism	Energy production and conversion	3VPSC	Psort location Cytoplasmic, score	658659.HMPREF0983_01092	Bacteria	Firmicutes	Erysipelotrichia	Erysipelotrichales	Erysipelotrichaceae	unclassified	Erysipelotrichaceae bacterium 3_1_53	cellobiose dehydrogenase (EC 1.1.99.18); glucose 1-oxidase (EC 1.1.3.4); aryl alcohol oxidase (EC 1.1.3.7); alcohol oxidase (EC 1.1.3.13); pyranose oxidase (EC 1.1.3.10)	AA3
member	2263	-	-	-	-	-	HG4918966	-	-	-	-	-	Bacteria	Firmicutes	Erysipelotrichia	Erysipelotrichales	Erysipelotrichaceae	unclassified	Erysipelotrichaceae bacterium AF15-26LB	-	-
member	2263	-	-	-	-	-	HG4918966	-	-	-	-	-	Bacteria	Firmicutes	Erysipelotrichia	Erysipelotrichales	Erysipelotrichaceae	unclassified	Erysipelotrichaceae bacterium AF19-24AC	-	-
member	2263	-	-	-	-	-	HG4919010	metabolism	Energy production and conversion	3WGEA	glutamate synthase	641112.ACOK01000105_gene633	Bacteria	Firmicutes	unclassified	unclassified	unclassified	unclassified	Firmicutes bacterium ADurb.BinA205	unclassified	unclassified
member	2263	-	-	-	-	-	HG4919030	metabolism	Amino acid transport and metabolism	4BW74	Putative NAD(P)-binding	511680.BUTYVIB_01405	Bacteria	Firmicutes	Clostridia	Eubacteriales	Lachnospiraceae	Butyrivibrio	Butyrivibrio crossotus	unclassified	unclassified
member	2263	-	-	-	-	-	HG4919102	metabolism	Energy production and conversion	25UR0	NADPH-dependent glutamate synthase beta chain and related oxidoreductases	515620.EUBELI_00917	Bacteria	Firmicutes	Clostridia	Eubacteriales	Eubacteriaceae	Eubacterium	Eubacterium sp. CAG:252	cellobiose dehydrogenase (EC 1.1.99.18); glucose 1-oxidase (EC 1.1.3.4); aryl alcohol oxidase (EC 1.1.3.7); alcohol oxidase (EC 1.1.3.13); pyranose oxidase (EC 1.1.3.10)	AA3
member	2263	-	-	-	-	-	HG4919255	metabolism	Energy production and conversion	248EK	'glutamate synthase	622312.ROSEINA2194_00369	Bacteria	Firmicutes	Clostridia	Eubacteriales	Lachnospiraceae	Roseburia	Roseburia sp. CLA-AA-H204	unclassified	unclassified
member	2263	-	-	-	-	-	HG4919255	-	-	-	-	-	Bacteria	Firmicutes	Clostridia	Eubacteriales	Lachnospiraceae	Roseburia	uncultured Roseburia sp.	-	-
member	2263	-	-	-	-	-	HG4919266	metabolism	Amino acid transport and metabolism	27ICB	Dihydroprymidine dehydrogenase domain II, 4Fe-4S cluster	1235800.C819_00120	Bacteria	Firmicutes	unclassified	unclassified	unclassified	unclassified	Firmicutes bacterium CAG:95	unclassified	unclassified
member	2263	-	-	-	-	-	HG4919300	metabolism	Energy production and conversion	267YC	Psort location Cytoplasmic, score	457421.CBFG_03458	Bacteria	Firmicutes	Clostridia	Eubacteriales	Lachnospiraceae	Enterocloster	Enterocloster asparagiformis	unclassified	unclassified
member	2263	-	-	-	-	-	HG4919317	metabolism	Energy production and conversion	36E1P	glutamate synthase (NADPH), homotetrameric	908340.HMPREF9406_1659	Bacteria	Firmicutes	Clostridia	Eubacteriales	Clostridiaceae	Clostridium	Clostridium sp. HGF2	unclassified	unclassified
member	2263	-	-	-	-	-	HG4919317	-	-	-	-	-	Bacteria	Firmicutes	Erysipelotrichia	Erysipelotrichales	Erysipelotrichaceae	Erysipelatoclostridium	[Clostridium] innocuum	-	-
member	2263	-	-	-	-	-	HG4919317	-	-	-	-	-	Bacteria	Firmicutes	Erysipelotrichia	Erysipelotrichales	Erysipelotrichaceae	unclassified	Erysipelotrichaceae bacterium 6_1_45	-	-
member	2263	-	-	-	-	-	HG4919317	-	-	-	-	-	Bacteria	Firmicutes	Erysipelotrichia	Erysipelotrichales	Erysipelotrichaceae	unclassified	Erysipelotrichaceae bacterium CAG:64	-	-
member	2263	-	-	-	-	-	HG4919317	-	-	-	-	-	Bacteria	Firmicutes	Erysipelotrichia	Erysipelotrichales	Erysipelotrichaceae	unclassified	Erysipelotrichaceae bacterium I46	-	-
member	2263	-	-	-	-	-	HG4919395	metabolism	Energy production and conversion	248EK	'glutamate synthase	585394.RHOM_06750	Bacteria	Firmicutes	Clostridia	Eubacteriales	Lachnospiraceae	Roseburia	Roseburia intestinalis	unclassified	unclassified
member	2263	-	-	-	-	-	HG4919395	-	-	-	-	-	Bacteria	Firmicutes	Clostridia	Eubacteriales	Lachnospiraceae	Roseburia	Roseburia intestinalis CAG:13	-	-
member	2263	-	-	-	-	-	HG4919877	metabolism	Amino acid transport and metabolism	27ICB	Dihydroprymidine dehydrogenase domain II, 4Fe-4S cluster	1235793.C809_04619	Bacteria	Firmicutes	Clostridia	Eubacteriales	Lachnospiraceae	Roseburia	Roseburia sp. CAG:100	unclassified	unclassified
member	2263	-	-	-	-	-	HG4919896	metabolism	Energy production and conversion	3WGEA	glutamate synthase	1160721.RBI_I01075	Bacteria	Firmicutes	Clostridia	Eubacteriales	Oscillospiraceae	Ruminococcus	unclassified	unclassified	unclassified
member	2263	-	-	-	-	-	HG4919896	-	-	-	-	-	Bacteria	Firmicutes	Clostridia	Eubacteriales	Oscillospiraceae	Ruminococcus	uncultured Ruminococcus sp.	-	-
member	2263	-	-	-	-	-	HG4920108	metabolism	Amino acid transport and metabolism	27ICB	Dihydroprymidine dehydrogenase domain II, 4Fe-4S cluster	397287.C807_01285	unclassified	unclassified	unclassified	unclassified	unclassified	unclassified	unclassified	unclassified	unclassified
member	2263	-	-	-	-	-	HG4920494	metabolism	Energy production and conversion	25UR0	NADPH-dependent glutamate synthase beta chain and related oxidoreductases	411463.EUBVEN_00087	Bacteria	Firmicutes	Clostridia	Eubacteriales	Eubacteriaceae	Eubacterium	Eubacterium ventriosum	unclassified	unclassified
member	2263	-	-	-	-	-	HG4920646	metabolism	Energy production and conversion	21Y4Z	glutamate synthase (NADPH), homotetrameric	357809.Cphy_2934	Bacteria	Firmicutes	Clostridia	Eubacteriales	Clostridiaceae	Clostridium	Clostridium sp. CAG:411	unclassified	unclassified
member	2263	-	-	-	-	-	HG4920770	metabolism	Amino acid transport and metabolism	27ICB	Dihydroprymidine dehydrogenase domain II, 4Fe-4S cluster	1410632.JHWW01000002_gene2138	Bacteria	Firmicutes	Clostridia	Eubacteriales	Clostridiaceae	Clostridium	Clostridium sp. CAG:226	unclassified	unclassified
member	2263	-	-	-	-	-	HG4920770	-	-	-	-	-	Bacteria	Firmicutes	Clostridia	unclassified	unclassified	unclassified	Clostridia bacterium	-	-
member	2263	-	-	-	-	-	HG4920902	metabolism	Amino acid transport and metabolism	4BW74	Putative NAD(P)-binding	511680.BUTYVIB_01405	Bacteria	Firmicutes	Clostridia	Eubacteriales	Lachnospiraceae	Butyrivibrio	Butyrivibrio sp. CAG:318	unclassified	unclassified
member	2263	-	-	-	-	-	HG4920972	metabolism	Energy production and conversion	267YC	Psort location Cytoplasmic, score	411467.BACCAP_02296	Bacteria	Firmicutes	unclassified	unclassified	unclassified	unclassified	Firmicutes bacterium CAG:124	cellobiose dehydrogenase (EC 1.1.99.18); glucose 1-oxidase (EC 1.1.3.4); aryl alcohol oxidase (EC 1.1.3.7); alcohol oxidase (EC 1.1.3.13); pyranose oxidase (EC 1.1.3.10)	AA3
member	2263	-	-	-	-	-	HG4921232	metabolism	Energy production and conversion	3WGEA	glutamate synthase	1514668.JOOA01000002_gene3090	unclassified	unclassified	unclassified	unclassified	unclassified	unclassified	unclassified	unclassified	unclassified
member	2263	-	-	-	-	-	HG4921335	metabolism	Amino acid transport and metabolism	27ICB	Dihydroprymidine dehydrogenase domain II, 4Fe-4S cluster	1235800.C819_00120	Bacteria	Firmicutes	unclassified	unclassified	unclassified	unclassified	Firmicutes bacterium AF22-6AC	unclassified	unclassified
member	2263	-	-	-	-	-	HG4921335	-	-	-	-	-	Bacteria	Firmicutes	unclassified	unclassified	unclassified	unclassified	Firmicutes bacterium CAG:65	-	-
member	2263	-	-	-	-	-	HG4921335	-	-	-	-	-	Bacteria	Firmicutes	unclassified	unclassified	unclassified	unclassified	Firmicutes bacterium CAG:65_45_313	-	-
member	2263	-	-	-	-	-	HG4921416	metabolism	Energy production and conversion	267YC	Psort location Cytoplasmic, score	483218.BACPEC_00399	Bacteria	Bacteroidetes	Bacteroidia	Bacteroidales	Bacteroidaceae	Bacteroides	Bacteroides pectinophilus CAG:437	unclassified	unclassified
member	2263	-	-	-	-	-	HG4921416	-	-	-	-	-	Bacteria	Firmicutes	Clostridia	Eubacteriales	unclassified	unclassified	[Bacteroides] pectinophilus	-	-
member	2263	-	-	-	-	-	HG4921770	metabolism	Energy production and conversion	248EK	'glutamate synthase	622312.ROSEINA2194_00369	Bacteria	Firmicutes	Clostridia	Eubacteriales	Lachnospiraceae	Roseburia	Roseburia inulinivorans	unclassified	unclassified
member	2263	-	-	-	-	-	HG4921786	metabolism	Amino acid transport and metabolism	4BW74	Putative NAD(P)-binding	511680.BUTYVIB_01405	Bacteria	Firmicutes	Clostridia	Eubacteriales	Lachnospiraceae	Butyrivibrio	Butyrivibrio crossotus CAG:259	unclassified	unclassified
member	2263	-	-	-	-	-	HG4921808	metabolism	Energy production and conversion	25UR0	NADPH-dependent glutamate synthase beta chain and related oxidoreductases	515620.EUBELI_00917	unclassified	unclassified	unclassified	unclassified	unclassified	unclassified	unclassified	unclassified	unclassified
member	2263	-	-	-	-	-	HG4921812	metabolism	Energy production and conversion	36E1P	glutamate synthase (NADPH), homotetrameric	1507.HMPREF0262_00390	Bacteria	Firmicutes	Clostridia	Eubacteriales	Eubacteriaceae	Eubacterium	Eubacterium sp. CAG:581	unclassified	unclassified
member	2263	-	-	-	-	-	HG4921812	-	-	-	-	-	Bacteria	Firmicutes	Clostridia	Eubacteriales	Oscillospiraceae	Ruminococcus	Ruminococcus sp. 1001270H_150608_F2	-	-
member	2263	-	-	-	-	-	HG4921924	metabolism	Energy production and conversion	36E1P	glutamate synthase (NADPH), homotetrameric	445335.CBN_3347	Bacteria	Firmicutes	Clostridia	Eubacteriales	Clostridiaceae	Clostridium	Clostridium sporogenes	unclassified	unclassified
member	2263	-	-	-	-	-	HG4921986	metabolism	Energy production and conversion	36E1P	glutamate synthase (NADPH), homotetrameric	97138.C820_01434	unclassified	unclassified	unclassified	unclassified	unclassified	unclassified	unclassified	cellobiose dehydrogenase (EC 1.1.99.18); glucose 1-oxidase (EC 1.1.3.4); aryl alcohol oxidase (EC 1.1.3.7); alcohol oxidase (EC 1.1.3.13); pyranose oxidase (EC 1.1.3.10)	AA3
member	2263	-	-	-	-	-	HG4922000	metabolism	Energy production and conversion	3WGEA	glutamate synthase	1514668.JOOA01000002_gene3090	Bacteria	Firmicutes	Clostridia	Eubacteriales	Oscillospiraceae	Ruminococcus	Ruminococcus champanellensis	unclassified	unclassified
member	2263	-	-	-	-	-	HG4922062	metabolism	Energy production and conversion	248EK	'glutamate synthase	585394.RHOM_06750	Bacteria	Firmicutes	Clostridia	Eubacteriales	Lachnospiraceae	Roseburia	Roseburia intestinalis	unclassified	unclassified
member	2263	-	-	-	-	-	HG4922384	metabolism	Amino acid transport and metabolism	3NH1P	Alanine dehydrogenase/PNT, C-terminal domain	1280688.AUJB01000008_gene848	Bacteria	Firmicutes	Clostridia	Eubacteriales	Lachnospiraceae	Butyrivibrio	Butyrivibrio fibrisolvens	unclassified	unclassified
member	2263	-	-	-	-	-	HG4922542	metabolism	Energy production and conversion	25UR0	NADPH-dependent glutamate synthase beta chain and related oxidoreductases	411469.EUBHAL_00263	Bacteria	Firmicutes	Clostridia	Eubacteriales	Clostridiaceae	Clostridium	Clostridium sp. AF15-6B	cellobiose dehydrogenase (EC 1.1.99.18); glucose 1-oxidase (EC 1.1.3.4); aryl alcohol oxidase (EC 1.1.3.7); alcohol oxidase (EC 1.1.3.13); pyranose oxidase (EC 1.1.3.10)	AA3
member	2263	-	-	-	-	-	HG4922542	-	-	-	-	-	Bacteria	Firmicutes	Clostridia	Eubacteriales	Clostridiaceae	Clostridium	Clostridium sp. AF16-25	-	-
member	2263	-	-	-	-	-	HG4922542	-	-	-	-	-	Bacteria	Firmicutes	Clostridia	Eubacteriales	Eubacteriaceae	Eubacterium	Eubacterium sp. MSJ-33	-	-
member	2263	-	-	-	-	-	HG4922542	-	-	-	-	-	Bacteria	Firmicutes	Clostridia	Eubacteriales	unclassified	unclassified	unclassified	-	-
member	2263	-	-	-	-	-	HG4922553	metabolism	Energy production and conversion	248EK	'glutamate synthase	500632.CLONEX_01604	Bacteria	Firmicutes	Clostridia	Eubacteriales	Lachnospiraceae	Tyzzerella	Tyzzerella nexilis	unclassified	unclassified
member	2263	-	-	-	-	-	HG4922672	metabolism	Energy production and conversion	36E1P	glutamate synthase (NADPH), homotetrameric	411489.CLOL250_02447	Bacteria	Firmicutes	Clostridia	Eubacteriales	Clostridiaceae	Clostridium	Clostridium sp. AF15-31	unclassified	unclassified
member	2263	-	-	-	-	-	HG4922672	-	-	-	-	-	Bacteria	Firmicutes	Clostridia	Eubacteriales	Clostridiaceae	Clostridium	Clostridium sp. AM54-37XD	-	-
member	2263	-	-	-	-	-	HG4922672	-	-	-	-	-	Bacteria	Firmicutes	Clostridia	Eubacteriales	unclassified	unclassified	unclassified	-	-
member	2263	-	-	-	-	-	HG4922768	metabolism	Amino acid transport and metabolism	27ICB	Dihydroprymidine dehydrogenase domain II, 4Fe-4S cluster	658088.HMPREF0987_00340	Bacteria	Firmicutes	Clostridia	Eubacteriales	Lachnospiraceae	Coprococcus	Coprococcus sp. AF18-48	unclassified	unclassified
member	2263	-	-	-	-	-	HG4922768	-	-	-	-	-	Bacteria	Firmicutes	Clostridia	Eubacteriales	Lachnospiraceae	Coprococcus	Coprococcus sp. AF27-8	-	-
member	2263	-	-	-	-	-	HG4922768	-	-	-	-	-	Bacteria	Firmicutes	Clostridia	Eubacteriales	Lachnospiraceae	Coprococcus	Coprococcus sp. AM25-15LB	-	-
member	2263	-	-	-	-	-	HG4922768	-	-	-	-	-	Bacteria	Firmicutes	Clostridia	Eubacteriales	Lachnospiraceae	Coprococcus	Coprococcus sp. AM25-4LB	-	-
member	2263	-	-	-	-	-	HG4922768	-	-	-	-	-	Bacteria	Firmicutes	Clostridia	Eubacteriales	Lachnospiraceae	Coprococcus	Coprococcus sp. HPP0048	-	-
member	2263	-	-	-	-	-	HG4922768	-	-	-	-	-	Bacteria	Firmicutes	Clostridia	Eubacteriales	Lachnospiraceae	Coprococcus	Coprococcus sp. HPP0074	-	-
member	2263	-	-	-	-	-	HG4922768	-	-	-	-	-	Bacteria	Firmicutes	Clostridia	Eubacteriales	Lachnospiraceae	Faecalimonas	Faecalimonas umbilicata	-	-
member	2263	-	-	-	-	-	HG4922768	-	-	-	-	-	Bacteria	Firmicutes	Clostridia	Eubacteriales	Lachnospiraceae	unclassified	Lachnospiraceae bacterium 6_1_37FAA	-	-
member	2263	-	-	-	-	-	HG4922768	-	-	-	-	-	Bacteria	Firmicutes	Clostridia	Eubacteriales	Lachnospiraceae	unclassified	Lachnospiraceae bacterium 9_1_43BFAA	-	-
member	2263	-	-	-	-	-	HG4922815	metabolism	Energy production and conversion	25UR0	NADPH-dependent glutamate synthase beta chain and related oxidoreductases	411463.EUBVEN_00087	Bacteria	Firmicutes	Clostridia	Eubacteriales	Eubacteriaceae	Eubacterium	Eubacterium siraeum CAG:80	unclassified	unclassified
member	2263	-	-	-	-	-	HG4922815	-	-	-	-	-	Bacteria	Firmicutes	Clostridia	Eubacteriales	Eubacteriaceae	Eubacterium	Eubacterium sp. 45_250	-	-
member	2263	-	-	-	-	-	HG4922815	-	-	-	-	-	Bacteria	Firmicutes	Clostridia	Eubacteriales	Oscillospiraceae	unclassified	[Eubacterium] siraeum	-	-
member	2263	-	-	-	-	-	HG4923020	metabolism	Energy production and conversion	36E1P	glutamate synthase (NADPH), homotetrameric	386415.NT01CX_0466	Bacteria	Firmicutes	Clostridia	Eubacteriales	Clostridiaceae	Clostridium	Clostridium novyi	unclassified	unclassified
member	2263	-	-	-	-	-	HG4923245	metabolism	Energy production and conversion	21Y4Z	glutamate synthase (NADPH), homotetrameric	411902.CLOBOL_03043	Bacteria	Firmicutes	Clostridia	Eubacteriales	Clostridiaceae	Clostridium	Clostridium bolteae CAG:59	unclassified	unclassified
member	2263	-	-	-	-	-	HG4923245	-	-	-	-	-	Bacteria	Firmicutes	Clostridia	Eubacteriales	Lachnospiraceae	Enterocloster	Enterocloster bolteae	-	-
member	2263	-	-	-	-	-	HG4923245	-	-	-	-	-	Bacteria	Firmicutes	Clostridia	Eubacteriales	Lachnospiraceae	Enterocloster	Enterocloster clostridioformis	-	-
member	2263	-	-	-	-	-	HG4923245	-	-	-	-	-	Bacteria	Firmicutes	Clostridia	Eubacteriales	Lachnospiraceae	Enterocloster	unclassified	-	-
member	2263	-	-	-	-	-	HG4923418	metabolism	Energy production and conversion	3WGEA	glutamate synthase	471875.RUMLAC_02097	Bacteria	Firmicutes	Clostridia	Eubacteriales	Lachnospiraceae	Mediterraneibacter	[Ruminococcus] lactaris	unclassified	unclassified
member	2263	-	-	-	-	-	HG4923747	metabolism	Energy production and conversion	25UR0	NADPH-dependent glutamate synthase beta chain and related oxidoreductases	411469.EUBHAL_00263	Bacteria	Firmicutes	Clostridia	Eubacteriales	Clostridiaceae	Clostridium	Clostridium sp. CAG:632	unclassified	unclassified
member	2263	-	-	-	-	-	HG4923823	metabolism	Energy production and conversion	25UR0	NADPH-dependent glutamate synthase beta chain and related oxidoreductases	411469.EUBHAL_00263	Bacteria	Firmicutes	Clostridia	Eubacteriales	Clostridiaceae	Clostridium	Clostridium sp. CAG:590	cellobiose dehydrogenase (EC 1.1.99.18); glucose 1-oxidase (EC 1.1.3.4); aryl alcohol oxidase (EC 1.1.3.7); alcohol oxidase (EC 1.1.3.13); pyranose oxidase (EC 1.1.3.10)	AA3
member	2263	-	-	-	-	-	HG4923916	metabolism	Energy production and conversion	36E1P	glutamate synthase (NADPH), homotetrameric	411489.CLOL250_02447	Bacteria	Firmicutes	Clostridia	Eubacteriales	Clostridiaceae	Clostridium	Clostridium sp. L2-50	unclassified	unclassified
member	2263	-	-	-	-	-	HG4923916	-	-	-	-	-	Bacteria	Firmicutes	Clostridia	Eubacteriales	Lachnospiraceae	unclassified	Lachnospiraceae bacterium GAM79	-	-
member	2263	-	-	-	-	-	HG4924077	metabolism	Energy production and conversion	36E1P	glutamate synthase (NADPH), homotetrameric	1507.HMPREF0262_00390	Bacteria	Firmicutes	Clostridia	Eubacteriales	Eubacteriaceae	Eubacterium	Eubacterium sp. CAG:115	unclassified	unclassified
member	2263	-	-	-	-	-	HG4924083	metabolism	Energy production and conversion	248EK	'glutamate synthase	411490.ANACAC_02625	Bacteria	Firmicutes	Clostridia	Eubacteriales	Lachnospiraceae	Anaerostipes	Anaerostipes caccae	cellobiose dehydrogenase (EC 1.1.99.18); glucose 1-oxidase (EC 1.1.3.4); aryl alcohol oxidase (EC 1.1.3.7); alcohol oxidase (EC 1.1.3.13); pyranose oxidase (EC 1.1.3.10)	AA3
member	2263	-	-	-	-	-	HG4924083	-	-	-	-	-	Bacteria	Firmicutes	Clostridia	Eubacteriales	Lachnospiraceae	Anaerostipes	Anaerostipes sp. CAG:276	-	-
member	2263	-	-	-	-	-	HG4924083	-	-	-	-	-	Bacteria	Firmicutes	Clostridia	Eubacteriales	Lachnospiraceae	Anaerostipes	unclassified	-	-
member	2263	-	-	-	-	-	HG4924214	metabolism	Amino acid transport and metabolism	27ICB	Dihydroprymidine dehydrogenase domain II, 4Fe-4S cluster	397290.C810_02056	Bacteria	Firmicutes	Clostridia	Eubacteriales	Clostridiaceae	Clostridium	Clostridium sp. 42_12	unclassified	unclassified
member	2263	-	-	-	-	-	HG4924214	-	-	-	-	-	Bacteria	Firmicutes	Clostridia	Eubacteriales	Clostridiaceae	Clostridium	Clostridium sp. CAG:75	-	-
member	2263	-	-	-	-	-	HG4924226	metabolism	Energy production and conversion	248EK	'glutamate synthase	478749.BRYFOR_06292	Bacteria	Firmicutes	Clostridia	Eubacteriales	Lachnospiraceae	Marvinbryantia	Marvinbryantia formatexigens	unclassified	unclassified
member	2263	-	-	-	-	-	HG4924293	metabolism	Energy production and conversion	3VPSC	Psort location Cytoplasmic, score	428127.EUBDOL_01152	Bacteria	Firmicutes	Erysipelotrichia	Erysipelotrichales	Erysipelotrichaceae	Amedibacillus	Amedibacillus dolichus	unclassified	unclassified
member	2263	-	-	-	-	-	HG4924408	metabolism	Energy production and conversion	3WGEA	glutamate synthase	471875.RUMLAC_02097	Bacteria	Firmicutes	Clostridia	Eubacteriales	Oscillospiraceae	Ruminococcus	Ruminococcus sp. AF24-16	unclassified	unclassified
member	2263	-	-	-	-	-	HG4924408	-	-	-	-	-	Bacteria	Firmicutes	Clostridia	Eubacteriales	Oscillospiraceae	Ruminococcus	Ruminococcus sp. AF25-17	-	-
member	2263	-	-	-	-	-	HG4924408	-	-	-	-	-	Bacteria	Firmicutes	Clostridia	Eubacteriales	Oscillospiraceae	Ruminococcus	Ruminococcus sp. AF25-3LB	-	-
member	2263	-	-	-	-	-	HG4924408	-	-	-	-	-	Bacteria	Firmicutes	Clostridia	Eubacteriales	Oscillospiraceae	Ruminococcus	Ruminococcus sp. AM16-34	-	-
member	2263	-	-	-	-	-	HG4924408	-	-	-	-	-	Bacteria	Firmicutes	Clostridia	Eubacteriales	Oscillospiraceae	Ruminococcus	Ruminococcus sp. OM04-4AA	-	-
member	2263	-	-	-	-	-	HG4924408	-	-	-	-	-	Bacteria	Firmicutes	Clostridia	Eubacteriales	unclassified	unclassified	Clostridiales bacterium 41_21_two_genomes	-	-
member	2263	-	-	-	-	-	HG4924408	-	-	-	-	-	Bacteria	Firmicutes	Clostridia	Eubacteriales	unclassified	unclassified	unclassified	-	-
member	2263	-	-	-	-	-	HG4924462	metabolism	Amino acid transport and metabolism	27ICB	Dihydroprymidine dehydrogenase domain II, 4Fe-4S cluster	397288.C806_01044	Bacteria	Firmicutes	Clostridia	Eubacteriales	Lachnospiraceae	Coprococcus	Coprococcus catus	unclassified	unclassified
member	2263	-	-	-	-	-	HG4924489	metabolism	Energy production and conversion	3WGEA	glutamate synthase	445972.ANACOL_00731	Bacteria	Firmicutes	Clostridia	Eubacteriales	Oscillospiraceae	Anaerotruncus	Anaerotruncus colihominis	unclassified	unclassified
member	2263	-	-	-	-	-	HG4924710	metabolism	Amino acid transport and metabolism	22XDN	catalyzes the conversion of pyrimidines to 5,6-dihydro compounds in pyrimidine degradation	242619.PG_2033	Bacteria	Bacteroidetes	Bacteroidia	Bacteroidales	Porphyromonadaceae	Porphyromonas	Porphyromonas gingivalis	unclassified	unclassified
member	2263	-	-	-	-	-	HG4924715	metabolism	Energy production and conversion	25UR0	NADPH-dependent glutamate synthase beta chain and related oxidoreductases	1336241.JAEB01000018_gene1505	Bacteria	Firmicutes	Clostridia	Eubacteriales	Oscillospiraceae	Anaerotruncus	Anaerotruncus sp. CAG:528	unclassified	unclassified
member	2263	-	-	-	-	-	HG4924977	metabolism	Energy production and conversion	36E1P	glutamate synthase (NADPH), homotetrameric	1226325.HMPREF1548_05535	Bacteria	Firmicutes	Clostridia	Eubacteriales	Clostridiaceae	Clostridium	uncultured Clostridium sp.	unclassified	unclassified
member	2263	-	-	-	-	-	HG4924977	-	-	-	-	-	Bacteria	Firmicutes	unclassified	unclassified	unclassified	unclassified	Firmicutes bacterium AF16-15	-	-
member	2263	-	-	-	-	-	HG4924977	-	-	-	-	-	Bacteria	Firmicutes	unclassified	unclassified	unclassified	unclassified	Firmicutes bacterium AF36-19BH	-	-
member	2263	-	-	-	-	-	HG4924977	-	-	-	-	-	Bacteria	Firmicutes	unclassified	unclassified	unclassified	unclassified	Firmicutes bacterium CAG:24	-	-
member	2263	-	-	-	-	-	HG4924977	-	-	-	-	-	Bacteria	Firmicutes	unclassified	unclassified	unclassified	unclassified	Firmicutes bacterium TM09-10	-	-
member	2263	-	-	-	-	-	HG4925030	metabolism	Amino acid transport and metabolism	27ICB	Dihydroprymidine dehydrogenase domain II, 4Fe-4S cluster	742723.HMPREF9477_00566	Bacteria	Firmicutes	Clostridia	Eubacteriales	Lachnospiraceae	unclassified	Lachnospiraceae bacterium 2_1_46FAA	unclassified	unclassified
member	2263	-	-	-	-	-	HG4925047	metabolism	Energy production and conversion	3VPSC	Psort location Cytoplasmic, score	552396.HMPREF0863_00879	Bacteria	Firmicutes	Erysipelotrichia	Erysipelotrichales	Erysipelotrichaceae	unclassified	Erysipelotrichaceae bacterium 5_2_54FAA	unclassified	unclassified
member	2263	-	-	-	-	-	HG4925109	metabolism	Energy production and conversion	36E1P	glutamate synthase (NADPH), homotetrameric	1507.HMPREF0262_00390	unclassified	unclassified	unclassified	unclassified	unclassified	unclassified	unclassified	unclassified	unclassified
member	2263	-	-	-	-	-	HG4925311	metabolism	Energy production and conversion	267YC	Psort location Cytoplasmic, score	457421.CBFG_03458	Bacteria	Firmicutes	Clostridia	Eubacteriales	unclassified	unclassified	Clostridiales bacterium 1_7_47FAA	unclassified	unclassified
member	2263	-	-	-	-	-	HG4925404	metabolism	Energy production and conversion	25UR0	NADPH-dependent glutamate synthase beta chain and related oxidoreductases	411469.EUBHAL_00263	Bacteria	Firmicutes	Clostridia	Eubacteriales	Clostridiaceae	Clostridium	Clostridium sp. AF43-10	cellobiose dehydrogenase (EC 1.1.99.18); glucose 1-oxidase (EC 1.1.3.4); aryl alcohol oxidase (EC 1.1.3.7); alcohol oxidase (EC 1.1.3.13); pyranose oxidase (EC 1.1.3.10)	AA3
member	2263	-	-	-	-	-	HG4925404	-	-	-	-	-	Bacteria	Firmicutes	Clostridia	Eubacteriales	Clostridiaceae	Clostridium	Clostridium sp. CAG:127	-	-
member	2263	-	-	-	-	-	HG4925404	-	-	-	-	-	Bacteria	Firmicutes	Clostridia	Eubacteriales	Clostridiaceae	Clostridium	unclassified	-	-
member	2263	-	-	-	-	-	HG4925404	-	-	-	-	-	Bacteria	Firmicutes	Clostridia	Eubacteriales	Lachnospiraceae	unclassified	Lachnospiraceae bacterium NSJ-4	-	-
member	2263	-	-	-	-	-	HG4925502	metabolism	Energy production and conversion	21Y4Z	glutamate synthase (NADPH), homotetrameric	411468.CLOSCI_00600	Bacteria	Firmicutes	Clostridia	Eubacteriales	Lachnospiraceae	Lachnoclostridium	[Clostridium] scindens	unclassified	unclassified
member	2263	-	-	-	-	-	HG4925502	-	-	-	-	-	Bacteria	Firmicutes	Clostridia	Eubacteriales	Lachnospiraceae	unclassified	Lachnospiraceae bacterium 5_1_57FAA	-	-
member	2263	-	-	-	-	-	HG4925782	metabolism	Energy production and conversion	36E1P	glutamate synthase (NADPH), homotetrameric	1507.HMPREF0262_00390	Bacteria	Firmicutes	Clostridia	Eubacteriales	Eubacteriaceae	Eubacterium	Eubacterium sp. CAG:786	unclassified	unclassified
member	2263	-	-	-	-	-	HG4925850	metabolism	Energy production and conversion	21Y4Z	glutamate synthase (NADPH), homotetrameric	553973.CLOHYLEM_03987	Bacteria	Firmicutes	Clostridia	Eubacteriales	Lachnospiraceae	Lachnoclostridium	[Clostridium] hylemonae	unclassified	unclassified
member	2263	-	-	-	-	-	HG4926153	metabolism	Amino acid transport and metabolism	22XDN	catalyzes the conversion of pyrimidines to 5,6-dihydro compounds in pyrimidine degradation	431947.PGN_1980	Bacteria	Bacteroidetes	Bacteroidia	Bacteroidales	Porphyromonadaceae	Porphyromonas	Porphyromonas gingivalis	unclassified	unclassified
member	2263	-	-	-	-	-	HG4926270	metabolism	Energy production and conversion	36E1P	glutamate synthase (NADPH), homotetrameric	556261.HMPREF0240_02872	Bacteria	Firmicutes	Clostridia	Eubacteriales	Clostridiaceae	Clostridium	Clostridium sp. D5	unclassified	unclassified
member	2263	-	-	-	-	-	HG4926362	metabolism	Energy production and conversion	27V8D	COG COG0493 NADPH-dependent glutamate synthase beta chain and related oxidoreductases	411461.DORFOR_01495	Bacteria	Firmicutes	Clostridia	Eubacteriales	Lachnospiraceae	Dorea	Dorea formicigenerans	unclassified	unclassified
member	2263	-	-	-	-	-	HG4926362	-	-	-	-	-	Bacteria	Firmicutes	Clostridia	Eubacteriales	Lachnospiraceae	Dorea	unclassified	-	-
member	2263	-	-	-	-	-	HG4926416	metabolism	Energy production and conversion	22UAN	Dihydroprymidine dehydrogenase domain II, 4Fe-4S cluster	880526.KE386488_gene68	Bacteria	Bacteroidetes	Bacteroidia	Bacteroidales	Rikenellaceae	Alistipes	Alistipes sp. CAG:831	unclassified	unclassified
member	2263	-	-	-	-	-	HG4926582	metabolism	Amino acid transport and metabolism	2N6JY	Dihydroprymidine dehydrogenase domain II, 4Fe-4S cluster	1519439.JPJG01000055_gene2175	unclassified	unclassified	unclassified	unclassified	unclassified	unclassified	unclassified	unclassified	unclassified
member	2263	-	-	-	-	-	HG4926590	metabolism	Energy production and conversion	248EK	'glutamate synthase	140626.JHWB01000016_gene2338	Bacteria	Firmicutes	Clostridia	Eubacteriales	Lachnospiraceae	unclassified	[Eubacterium] rectale	unclassified	unclassified
member	2263	-	-	-	-	-	HG4926901	metabolism	Energy production and conversion	25UR0	NADPH-dependent glutamate synthase beta chain and related oxidoreductases	1336241.JAEB01000018_gene1505	Bacteria	Firmicutes	Clostridia	Eubacteriales	Clostridiaceae	Clostridium	Clostridium sp. AF36-4	unclassified	unclassified
member	2263	-	-	-	-	-	HG4926901	-	-	-	-	-	Bacteria	Firmicutes	Clostridia	Eubacteriales	Clostridiaceae	Clostridium	Clostridium sp. CAG:62	-	-
member	2263	-	-	-	-	-	HG4926901	-	-	-	-	-	Bacteria	Firmicutes	Clostridia	Eubacteriales	Clostridiaceae	Clostridium	Clostridium sp. CAG:62_40_43	-	-
member	2263	-	-	-	-	-	HG4926901	-	-	-	-	-	Bacteria	Firmicutes	Clostridia	Eubacteriales	Clostridiaceae	Clostridium	unclassified	-	-
member	2263	-	-	-	-	-	HG4927005	metabolism	Energy production and conversion	4H2A8	glutamate synthase (NADPH)	1262914.BN533_01597	Bacteria	Firmicutes	Negativicutes	Acidaminococcales	Acidaminococcaceae	Phascolarctobacterium	Phascolarctobacterium faecium	unclassified	unclassified
member	2263	-	-	-	-	-	HG4927019	metabolism	Energy production and conversion	3WGEA	glutamate synthase	537013.CLOSTMETH_03095	Bacteria	Firmicutes	Clostridia	Eubacteriales	Oscillospiraceae	unclassified	[Clostridium] methylpentosum	unclassified	unclassified
member	2263	-	-	-	-	-	HG4927590	metabolism	Amino acid transport and metabolism	2N6JY	Dihydroprymidine dehydrogenase domain II, 4Fe-4S cluster	1519439.JPJG01000055_gene2175	unclassified	unclassified	unclassified	unclassified	unclassified	unclassified	unclassified	cellobiose dehydrogenase (EC 1.1.99.18); glucose 1-oxidase (EC 1.1.3.4); aryl alcohol oxidase (EC 1.1.3.7); alcohol oxidase (EC 1.1.3.13); pyranose oxidase (EC 1.1.3.10)	AA3
member	2263	-	-	-	-	-	HG4928103	metabolism	Amino acid transport and metabolism	2N6JY	Dihydroprymidine dehydrogenase domain II, 4Fe-4S cluster	1226322.HMPREF1545_02488	unclassified	unclassified	unclassified	unclassified	unclassified	unclassified	unclassified	unclassified	unclassified
member	2263	-	-	-	-	-	HG4928117	metabolism	Energy production and conversion	36E1P	glutamate synthase (NADPH), homotetrameric	1105031.HMPREF1141_3023	unclassified	unclassified	unclassified	unclassified	unclassified	unclassified	unclassified	cellobiose dehydrogenase (EC 1.1.99.18); glucose 1-oxidase (EC 1.1.3.4); aryl alcohol oxidase (EC 1.1.3.7); alcohol oxidase (EC 1.1.3.13); pyranose oxidase (EC 1.1.3.10)	AA3
member	2263	-	-	-	-	-	HG4928635	metabolism	Energy production and conversion	4H2A8	glutamate synthase (NADPH)	568816.Acin_2036	Bacteria	Firmicutes	Negativicutes	Acidaminococcales	Acidaminococcaceae	Acidaminococcus	Acidaminococcus intestini	unclassified	unclassified
member	2263	-	-	-	-	-	HG4928635	-	-	-	-	-	Bacteria	Firmicutes	Negativicutes	Acidaminococcales	Acidaminococcaceae	Acidaminococcus	Acidaminococcus intestini CAG:325	-	-
member	2263	-	-	-	-	-	HG4928635	-	-	-	-	-	Bacteria	Firmicutes	Negativicutes	Acidaminococcales	Acidaminococcaceae	Acidaminococcus	Acidaminococcus sp. BV3L6	-	-
member	2263	-	-	-	-	-	HG4928635	-	-	-	-	-	Bacteria	Firmicutes	Negativicutes	Acidaminococcales	Acidaminococcaceae	Acidaminococcus	Acidaminococcus sp. HPA0509	-	-
member	2263	-	-	-	-	-	HG4928635	-	-	-	-	-	Bacteria	Firmicutes	Negativicutes	Acidaminococcales	Acidaminococcaceae	Acidaminococcus	unclassified	-	-
member	2263	-	-	-	-	-	HG4928737	metabolism	Energy production and conversion	248EK	'glutamate synthase	622312.ROSEINA2194_00369	Bacteria	Firmicutes	Clostridia	Eubacteriales	Lachnospiraceae	Roseburia	Roseburia sp. CAG:18	unclassified	unclassified
member	2263	-	-	-	-	-	HG4928737	-	-	-	-	-	Bacteria	Firmicutes	Clostridia	Eubacteriales	Lachnospiraceae	Roseburia	Roseburia sp. CAG:18_43_25	-	-
member	2263	-	-	-	-	-	HG4928737	-	-	-	-	-	Bacteria	Firmicutes	Clostridia	Eubacteriales	Lachnospiraceae	Roseburia	unclassified	-	-
member	2263	-	-	-	-	-	HG4928778	metabolism	Energy production and conversion	36E1P	glutamate synthase (NADPH), homotetrameric	97138.C820_01434	unclassified	unclassified	unclassified	unclassified	unclassified	unclassified	unclassified	unclassified	unclassified
member	2263	-	-	-	-	-	HG4929472	metabolism	Energy production and conversion	36E1P	glutamate synthase (NADPH), homotetrameric	1507.HMPREF0262_00390	Bacteria	Firmicutes	Clostridia	Eubacteriales	Eubacteriaceae	Eubacterium	Eubacterium sp. CAG:202	unclassified	unclassified
member	2263	-	-	-	-	-	HG4929472	-	-	-	-	-	Bacteria	Firmicutes	Clostridia	Eubacteriales	Oscillospiraceae	Ruminococcus	Ruminococcus sp. NSJ-71	-	-
member	2263	-	-	-	-	-	HG4929615	metabolism	Energy production and conversion	267YC	Psort location Cytoplasmic, score	1232447.BAHW02000010_gene476	Bacteria	Firmicutes	Clostridia	Eubacteriales	Lachnospiraceae	unclassified	Lachnospiraceae bacterium 5_1_63FAA	cellobiose dehydrogenase (EC 1.1.99.18); glucose 1-oxidase (EC 1.1.3.4); aryl alcohol oxidase (EC 1.1.3.7); alcohol oxidase (EC 1.1.3.13); pyranose oxidase (EC 1.1.3.10)	AA3
member	2263	-	-	-	-	-	HG4929865	metabolism	Energy production and conversion	267YC	Psort location Cytoplasmic, score	1232447.BAHW02000010_gene476	Bacteria	Firmicutes	Clostridia	Eubacteriales	Lachnospiraceae	Anaerostipes	Anaerostipes hadrus	cellobiose dehydrogenase (EC 1.1.99.18); glucose 1-oxidase (EC 1.1.3.4); aryl alcohol oxidase (EC 1.1.3.7); alcohol oxidase (EC 1.1.3.13); pyranose oxidase (EC 1.1.3.10)	AA3
member	2263	-	-	-	-	-	HG4929865	-	-	-	-	-	Bacteria	Firmicutes	Clostridia	Eubacteriales	Lachnospiraceae	unclassified	Lachnospiraceae bacterium AM23-7LB	-	-
member	2263	-	-	-	-	-	HG4929865	-	-	-	-	-	Bacteria	Firmicutes	Clostridia	Eubacteriales	Lachnospiraceae	unclassified	Lachnospiraceae bacterium AM25-27	-	-
member	2263	-	-	-	-	-	HG4929865	-	-	-	-	-	Bacteria	Firmicutes	Clostridia	Eubacteriales	Lachnospiraceae	unclassified	Lachnospiraceae bacterium AM26-1LB	-	-
member	2263	-	-	-	-	-	HG4929865	-	-	-	-	-	Bacteria	Firmicutes	Clostridia	Eubacteriales	Lachnospiraceae	unclassified	Lachnospiraceae bacterium OM02-26	-	-
member	2263	-	-	-	-	-	HG4929865	-	-	-	-	-	Bacteria	Firmicutes	Clostridia	Eubacteriales	Lachnospiraceae	unclassified	Lachnospiraceae bacterium TF10-8AT	-	-
member	2263	-	-	-	-	-	HG4929993	metabolism	Energy production and conversion	267YC	Psort location Cytoplasmic, score	1232447.BAHW02000010_gene476	Bacteria	Firmicutes	Clostridia	Eubacteriales	Clostridiaceae	Clostridium	Clostridium sp. SS2/1	cellobiose dehydrogenase (EC 1.1.99.18); glucose 1-oxidase (EC 1.1.3.4); aryl alcohol oxidase (EC 1.1.3.7); alcohol oxidase (EC 1.1.3.13); pyranose oxidase (EC 1.1.3.10)	AA3
member	2263	-	-	-	-	-	HG4929993	-	-	-	-	-	Bacteria	Firmicutes	Clostridia	Eubacteriales	Lachnospiraceae	Anaerostipes	Anaerostipes hadrus	-	-
member	2263	-	-	-	-	-	HG4929993	-	-	-	-	-	Bacteria	Firmicutes	Clostridia	Eubacteriales	Lachnospiraceae	unclassified	Lachnospiraceae bacterium AM10-38	-	-
member	2263	-	-	-	-	-	HG4929993	-	-	-	-	-	Bacteria	Firmicutes	Clostridia	Eubacteriales	Lachnospiraceae	unclassified	Lachnospiraceae bacterium AM21-21	-	-
member	2263	-	-	-	-	-	HG4929993	-	-	-	-	-	Bacteria	Firmicutes	Clostridia	Eubacteriales	Lachnospiraceae	unclassified	Lachnospiraceae bacterium CAG:25	-	-
member	2263	-	-	-	-	-	HG4929993	-	-	-	-	-	Bacteria	Firmicutes	Clostridia	Eubacteriales	unclassified	unclassified	Clostridiales bacterium Nov_37_41	-	-
member	2263	-	-	-	-	-	HG4930074	metabolism	Energy production and conversion	3WGEA	glutamate synthase	411471.SUBVAR_06617	Bacteria	Firmicutes	Clostridia	Eubacteriales	Oscillospiraceae	Subdoligranulum	Subdoligranulum sp. APC924/74	unclassified	unclassified
member	2263	-	-	-	-	-	HG4930074	-	-	-	-	-	Viruses	Uroviricota	Caudoviricetes	Caudovirales	Siphoviridae	unclassified	Siphoviridae sp.	-	-
member	2263	-	-	-	-	-	HG4930324	metabolism	Energy production and conversion	36E1P	glutamate synthase (NADPH), homotetrameric	431943.CKL_0460	Bacteria	Firmicutes	Clostridia	Eubacteriales	Clostridiaceae	Clostridium	Clostridium kluyveri	unclassified	unclassified
member	2263	-	-	-	-	-	HG4930466	metabolism	Energy production and conversion	3WGEA	glutamate synthase	537013.CLOSTMETH_03095	Bacteria	Firmicutes	unclassified	unclassified	unclassified	unclassified	Firmicutes bacterium CAG:24053_14	unclassified	unclassified
member	2263	-	-	-	-	-	HG4930511	metabolism	Energy production and conversion	248EK	'glutamate synthase	140626.JHWB01000016_gene2338	Bacteria	Firmicutes	Clostridia	Eubacteriales	Eubacteriaceae	Eubacterium	Eubacterium rectale CAG:36	unclassified	unclassified
member	2263	-	-	-	-	-	HG4930511	-	-	-	-	-	Bacteria	Firmicutes	Clostridia	Eubacteriales	Eubacteriaceae	Eubacterium	Eubacterium sp. 41_20	-	-
member	2263	-	-	-	-	-	HG4930511	-	-	-	-	-	Bacteria	Firmicutes	Clostridia	Eubacteriales	Lachnospiraceae	unclassified	[Eubacterium] rectale	-	-
member	2263	-	-	-	-	-	HG4930598	metabolism	Energy production and conversion	21Y4Z	glutamate synthase (NADPH), homotetrameric	1298920.KI911353_gene3343	Bacteria	Firmicutes	Clostridia	Eubacteriales	Lachnospiraceae	unclassified	Lachnospiraceae bacterium AM48-27BH	unclassified	unclassified
member	2263	-	-	-	-	-	HG4930771	metabolism	Energy production and conversion	25QHF	Psort location Cytoplasmic, score	272563.CD630_15370	Bacteria	Firmicutes	Clostridia	Eubacteriales	Clostridiaceae	Clostridium	Clostridium sp. HMSC19B12	unclassified	unclassified
member	2263	-	-	-	-	-	HG4930771	-	-	-	-	-	Bacteria	Firmicutes	Clostridia	Eubacteriales	Clostridiaceae	Clostridium	Clostridium sp. HMSC19C11	-	-
member	2263	-	-	-	-	-	HG4930771	-	-	-	-	-	Bacteria	Firmicutes	Clostridia	Eubacteriales	Clostridiaceae	Clostridium	Clostridium sp. HMSC19D02	-	-
member	2263	-	-	-	-	-	HG4930771	-	-	-	-	-	Bacteria	Firmicutes	Clostridia	Eubacteriales	Clostridiaceae	Clostridium	Clostridium sp. HMSC19D07	-	-
member	2263	-	-	-	-	-	HG4930771	-	-	-	-	-	Bacteria	Firmicutes	Clostridia	Eubacteriales	Peptostreptococcaceae	Clostridioides	Clostridioides difficile	-	-
member	2263	-	-	-	-	-	HG4930771	-	-	-	-	-	Bacteria	Firmicutes	Clostridia	Eubacteriales	Peptostreptococcaceae	Clostridioides	unclassified	-	-
member	2263	-	-	-	-	-	HG4931148	metabolism	Energy production and conversion	3WGEA	glutamate synthase	1121335.Clst_0501	unclassified	unclassified	unclassified	unclassified	unclassified	unclassified	unclassified	unclassified	unclassified
member	2263	-	-	-	-	-	HG4931217	metabolism	Energy production and conversion	3WGEA	glutamate synthase	411483.FAEPRAA2165_00732	Bacteria	Firmicutes	Clostridia	Eubacteriales	Oscillospiraceae	Faecalibacterium	Faecalibacterium prausnitzii	unclassified	unclassified
member	2263	-	-	-	-	-	HG4931250	metabolism	Energy production and conversion	25QHF	Psort location Cytoplasmic, score	272563.CD630_15370	Bacteria	Firmicutes	Clostridia	Eubacteriales	Clostridiaceae	Clostridium	Clostridium sp. HMSC19B01	unclassified	unclassified
member	2263	-	-	-	-	-	HG4931250	-	-	-	-	-	Bacteria	Firmicutes	Clostridia	Eubacteriales	Clostridiaceae	Clostridium	Clostridium sp. HMSC19B10	-	-
member	2263	-	-	-	-	-	HG4931250	-	-	-	-	-	Bacteria	Firmicutes	Clostridia	Eubacteriales	Clostridiaceae	Clostridium	Clostridium sp. HMSC19C05	-	-
member	2263	-	-	-	-	-	HG4931250	-	-	-	-	-	Bacteria	Firmicutes	Clostridia	Eubacteriales	Clostridiaceae	Clostridium	Clostridium sp. HMSC19C08	-	-
member	2263	-	-	-	-	-	HG4931250	-	-	-	-	-	Bacteria	Firmicutes	Clostridia	Eubacteriales	Clostridiaceae	Clostridium	Clostridium sp. HMSC19C09	-	-
member	2263	-	-	-	-	-	HG4931250	-	-	-	-	-	Bacteria	Firmicutes	Clostridia	Eubacteriales	Clostridiaceae	Clostridium	Clostridium sp. HMSC19E03	-	-
member	2263	-	-	-	-	-	HG4931250	-	-	-	-	-	Bacteria	Firmicutes	Clostridia	Eubacteriales	Peptostreptococcaceae	Clostridioides	Clostridioides difficile	-	-
member	2263	-	-	-	-	-	HG4931279	metabolism	Energy production and conversion	3WGEA	glutamate synthase	697329.Rumal_2004	Bacteria	Firmicutes	Clostridia	Eubacteriales	Oscillospiraceae	Ruminococcus	Ruminococcus albus	unclassified	unclassified
member	2263	-	-	-	-	-	HG4931327	metabolism	Energy production and conversion	3WGEA	glutamate synthase	246199.CUS_4900	Bacteria	Firmicutes	Clostridia	Eubacteriales	Oscillospiraceae	Ruminococcus	Ruminococcus albus	unclassified	unclassified
member	2263	-	-	-	-	-	HG4931591	metabolism	Energy production and conversion	3XZ00	Psort location Cytoplasmic, score 9.98	1121115.AXVN01000003_gene1622	Bacteria	Firmicutes	Clostridia	Eubacteriales	Oscillospiraceae	Ruminococcus	Ruminococcus sp. AF25-23LB	unclassified	unclassified
member	2263	-	-	-	-	-	HG4931591	-	-	-	-	-	Bacteria	Firmicutes	Clostridia	Eubacteriales	Oscillospiraceae	Ruminococcus	Ruminococcus sp. AM12-48	-	-
member	2263	-	-	-	-	-	HG4931591	-	-	-	-	-	Bacteria	Firmicutes	Clostridia	Eubacteriales	Oscillospiraceae	Ruminococcus	Ruminococcus sp. AM44-9AT	-	-
member	2263	-	-	-	-	-	HG4931591	-	-	-	-	-	Bacteria	Firmicutes	Clostridia	Eubacteriales	Oscillospiraceae	Ruminococcus	Ruminococcus sp. AM45-2	-	-
member	2263	-	-	-	-	-	HG4931591	-	-	-	-	-	Bacteria	Firmicutes	Clostridia	Eubacteriales	Oscillospiraceae	Ruminococcus	Ruminococcus sp. AM45-9BH	-	-
member	2263	-	-	-	-	-	HG4931591	-	-	-	-	-	Bacteria	Firmicutes	Clostridia	Eubacteriales	Oscillospiraceae	Ruminococcus	Ruminococcus sp. AM46-18	-	-
member	2263	-	-	-	-	-	HG4931591	-	-	-	-	-	Bacteria	Firmicutes	Clostridia	Eubacteriales	Oscillospiraceae	Ruminococcus	Ruminococcus sp. AM50-15BH	-	-
member	2263	-	-	-	-	-	HG4931591	-	-	-	-	-	Bacteria	Firmicutes	Clostridia	Eubacteriales	Oscillospiraceae	Ruminococcus	Ruminococcus sp. CAG:9	-	-
member	2263	-	-	-	-	-	HG4931591	-	-	-	-	-	Bacteria	Firmicutes	Clostridia	Eubacteriales	Oscillospiraceae	Ruminococcus	Ruminococcus sp. OM05-7	-	-
member	2263	-	-	-	-	-	HG4931591	-	-	-	-	-	Bacteria	Firmicutes	Clostridia	Eubacteriales	unclassified	unclassified	unclassified	-	-
member	2263	-	-	-	-	-	HG4931987	metabolism	Energy production and conversion	3WGEA	glutamate synthase	457412.RSAG_00639	Bacteria	Firmicutes	Clostridia	Eubacteriales	Oscillospiraceae	Ruminococcus	Ruminococcus sp. 5_1_39BFAA	unclassified	unclassified
member	2263	-	-	-	-	-	HG4931987	-	-	-	-	-	Bacteria	Firmicutes	Clostridia	Eubacteriales	Oscillospiraceae	Ruminococcus	Ruminococcus sp. AM54-14NS	-	-
member	2263	-	-	-	-	-	HG4931987	-	-	-	-	-	Bacteria	Firmicutes	Clostridia	Eubacteriales	Oscillospiraceae	Ruminococcus	Ruminococcus sp. CAG:9-related_41_34	-	-
member	2263	-	-	-	-	-	HG4931987	-	-	-	-	-	Bacteria	Firmicutes	Clostridia	Eubacteriales	unclassified	unclassified	unclassified	-	-
member	2263	-	-	-	-	-	HG4932076	metabolism	Energy production and conversion	22UAN	Dihydroprymidine dehydrogenase domain II, 4Fe-4S cluster	742725.HMPREF9450_01575	unclassified	unclassified	unclassified	unclassified	unclassified	unclassified	unclassified	unclassified	unclassified
member	2263	-	-	-	-	-	HG4932100	metabolism	Energy production and conversion	36E1P	glutamate synthase (NADPH), homotetrameric	1507.HMPREF0262_00390	Bacteria	Firmicutes	Clostridia	Eubacteriales	Oscillospiraceae	Ruminococcus	unclassified	unclassified	unclassified
member	2263	-	-	-	-	-	HG4932100	-	-	-	-	-	Bacteria	Firmicutes	Clostridia	Eubacteriales	Oscillospiraceae	Ruminococcus	uncultured Ruminococcus sp.	-	-
member	2263	-	-	-	-	-	HG4932100	-	-	-	-	-	Viruses	Uroviricota	Caudoviricetes	Caudovirales	Myoviridae	unclassified	Myoviridae sp.	-	-
member	2263	-	-	-	-	-	HG4932149	metabolism	Energy production and conversion	3WGEA	glutamate synthase	1123075.AUDP01000006_gene2653	Bacteria	Firmicutes	Clostridia	Eubacteriales	Lachnospiraceae	Blautia	Blautia sp. CAG:37	unclassified	unclassified
member	2263	-	-	-	-	-	HG4932149	-	-	-	-	-	Bacteria	Firmicutes	Clostridia	Eubacteriales	Lachnospiraceae	unclassified	unclassified	-	-
member	2263	-	-	-	-	-	HG4932512	metabolism	Energy production and conversion	3XZ00	Psort location Cytoplasmic, score 9.98	411470.RUMGNA_00560	Bacteria	Firmicutes	Clostridia	Eubacteriales	Lachnospiraceae	Mediterraneibacter	[Ruminococcus] gnavus	unclassified	unclassified
member	2263	-	-	-	-	-	HG4932512	-	-	-	-	-	Bacteria	Firmicutes	Clostridia	Eubacteriales	Lachnospiraceae	unclassified	Lachnospiraceae bacterium TM07-2AC	-	-
member	2263	-	-	-	-	-	HG4932512	-	-	-	-	-	Bacteria	Firmicutes	Clostridia	Eubacteriales	Oscillospiraceae	Ruminococcus	[Ruminococcus] gnavus CAG:126	-	-
member	2263	-	-	-	-	-	HG4932554	metabolism	Energy production and conversion	3XZ00	Psort location Cytoplasmic, score 9.98	537007.BLAHAN_04701	Bacteria	Firmicutes	Clostridia	Eubacteriales	Lachnospiraceae	Blautia	Blautia hansenii	unclassified	unclassified
member	2263	-	-	-	-	-	HG4932554	-	-	-	-	-	Bacteria	Firmicutes	Clostridia	Eubacteriales	Lachnospiraceae	unclassified	Lachnospiraceae bacterium 6_1_63FAA	-	-
member	2263	-	-	-	-	-	HG4932588	metabolism	Energy production and conversion	25UR0	NADPH-dependent glutamate synthase beta chain and related oxidoreductases	1336241.JAEB01000018_gene1505	Bacteria	Firmicutes	Clostridia	Eubacteriales	Clostridiaceae	Clostridium	Clostridium sp. CAG:167	unclassified	unclassified
member	2263	-	-	-	-	-	HG4932799	metabolism	Energy production and conversion	36E1P	glutamate synthase (NADPH), homotetrameric	1507.HMPREF0262_00390	Bacteria	Firmicutes	Clostridia	Eubacteriales	Oscillospiraceae	Ruminococcus	unclassified	unclassified	unclassified
member	2263	-	-	-	-	-	HG4932799	-	-	-	-	-	Bacteria	Firmicutes	Clostridia	Eubacteriales	Oscillospiraceae	Ruminococcus	uncultured Ruminococcus sp.	-	-
member	2263	-	-	-	-	-	HG4932799	-	-	-	-	-	Viruses	Uroviricota	Caudoviricetes	Caudovirales	Myoviridae	unclassified	Myoviridae sp.	-	-
member	2263	-	-	-	-	-	HG4932831	metabolism	Energy production and conversion	36E1P	glutamate synthase (NADPH), homotetrameric	394503.Ccel_2545	Bacteria	Firmicutes	Clostridia	Eubacteriales	Oscillospiraceae	Ruminiclostridium	Ruminiclostridium cellulolyticum	unclassified	unclassified
member	2263	-	-	-	-	-	HG4932874	metabolism	Energy production and conversion	36E1P	glutamate synthase (NADPH), homotetrameric	1280689.AUJC01000011_gene1605	unclassified	unclassified	unclassified	unclassified	unclassified	unclassified	unclassified	unclassified	unclassified
member	2263	-	-	-	-	-	HG4932913	metabolism	Energy production and conversion	21Y4Z	glutamate synthase (NADPH), homotetrameric	742735.HMPREF9467_02322	Bacteria	Firmicutes	Clostridia	Eubacteriales	Clostridiaceae	Clostridium	Clostridium sp. CAG:81	unclassified	unclassified
member	2263	-	-	-	-	-	HG4932913	-	-	-	-	-	Bacteria	Firmicutes	Clostridia	Eubacteriales	Clostridiaceae	Clostridium	unclassified	-	-
member	2263	-	-	-	-	-	HG4932913	-	-	-	-	-	Bacteria	Firmicutes	Clostridia	Eubacteriales	unclassified	unclassified	butyrate-producing bacterium SS3/4	-	-
member	2263	-	-	-	-	-	HG4932962	metabolism	Energy production and conversion	3WGEA	glutamate synthase	657322.FPR_24470	Bacteria	Firmicutes	Clostridia	Eubacteriales	Oscillospiraceae	Faecalibacterium	Faecalibacterium prausnitzii	unclassified	unclassified
member	2263	-	-	-	-	-	HG4933140	metabolism	Energy production and conversion	3WGEA	glutamate synthase	537013.CLOSTMETH_03095	Bacteria	Firmicutes	Clostridia	Eubacteriales	Clostridiaceae	Clostridium	Clostridium sp. CAG:169	unclassified	unclassified
member	2263	-	-	-	-	-	HG4933277	metabolism	Energy production and conversion	27V8D	COG COG0493 NADPH-dependent glutamate synthase beta chain and related oxidoreductases	411462.DORLON_00582	Bacteria	Firmicutes	Clostridia	Eubacteriales	Lachnospiraceae	Dorea	Dorea longicatena	unclassified	unclassified
member	2263	-	-	-	-	-	HG4933288	metabolism	Energy production and conversion	3WGEA	glutamate synthase	657322.FPR_24470	Bacteria	Firmicutes	Clostridia	Eubacteriales	Oscillospiraceae	Faecalibacterium	Faecalibacterium prausnitzii	unclassified	unclassified
member	2263	-	-	-	-	-	HG4933385	metabolism	Energy production and conversion	3WGEA	glutamate synthase	718252.FP2_21000	Bacteria	Firmicutes	Clostridia	Eubacteriales	Oscillospiraceae	Faecalibacterium	Faecalibacterium prausnitzii	unclassified	unclassified
member	2263	-	-	-	-	-	HG4933736	metabolism	Energy production and conversion	36E1P	glutamate synthase (NADPH), homotetrameric	290402.Cbei_1466	Bacteria	Firmicutes	Clostridia	Eubacteriales	Clostridiaceae	Clostridium	Clostridium beijerinckii	cellobiose dehydrogenase (EC 1.1.99.18); glucose 1-oxidase (EC 1.1.3.4); aryl alcohol oxidase (EC 1.1.3.7); alcohol oxidase (EC 1.1.3.13); pyranose oxidase (EC 1.1.3.10)	AA3
member	2263	-	-	-	-	-	HG4933736	-	-	-	-	-	Bacteria	Firmicutes	Clostridia	Eubacteriales	Clostridiaceae	Clostridium	unclassified	-	-
member	2263	-	-	-	-	-	HG4933822	metabolism	Energy production and conversion	3XZ00	Psort location Cytoplasmic, score 9.98	411460.RUMTOR_02697	Bacteria	Firmicutes	Clostridia	Eubacteriales	Lachnospiraceae	Mediterraneibacter	[Ruminococcus] torques	unclassified	unclassified
member	2263	-	-	-	-	-	HG4933822	-	-	-	-	-	Bacteria	Firmicutes	Clostridia	Eubacteriales	Lachnospiraceae	unclassified	Lachnospiraceae bacterium 1_1_57FAA	-	-
member	2263	-	-	-	-	-	HG4933822	-	-	-	-	-	Bacteria	Firmicutes	Clostridia	Eubacteriales	Lachnospiraceae	unclassified	Lachnospiraceae bacterium 3_1_46FAA	-	-
member	2263	-	-	-	-	-	HG4933822	-	-	-	-	-	Bacteria	Firmicutes	Clostridia	Eubacteriales	Lachnospiraceae	unclassified	Lachnospiraceae bacterium 8_1_57FAA	-	-
member	2263	-	-	-	-	-	HG4933822	-	-	-	-	-	Bacteria	Firmicutes	Clostridia	Eubacteriales	Oscillospiraceae	Ruminococcus	[Ruminococcus] torques CAG:61	-	-
member	2263	-	-	-	-	-	HG4933822	-	-	-	-	-	Bacteria	Firmicutes	Clostridia	Eubacteriales	Oscillospiraceae	Ruminococcus	uncultured Ruminococcus sp.	-	-
member	2263	-	-	-	-	-	HG4934165	metabolism	Energy production and conversion	3WGEA	glutamate synthase	748224.HMPREF9436_02939	Bacteria	Firmicutes	Clostridia	Eubacteriales	Oscillospiraceae	Faecalibacterium	Faecalibacterium prausnitzii	unclassified	unclassified
member	2263	-	-	-	-	-	HG4934165	-	-	-	-	-	Bacteria	Firmicutes	Clostridia	Eubacteriales	Oscillospiraceae	Faecalibacterium	unclassified	-	-
member	2263	-	-	-	-	-	HG4934165	-	-	-	-	-	Bacteria	Firmicutes	Clostridia	Eubacteriales	Oscillospiraceae	Faecalibacterium	uncultured Faecalibacterium sp.	-	-
member	2263	-	-	-	-	-	HG4934289	metabolism	Energy production and conversion	3WGEA	glutamate synthase	203119.Cthe_0372	Bacteria	Firmicutes	Clostridia	Eubacteriales	Oscillospiraceae	Acetivibrio	Acetivibrio thermocellus	unclassified	unclassified
member	2263	-	-	-	-	-	HG4934310	metabolism	Energy production and conversion	3XZ00	Psort location Cytoplasmic, score 9.98	1121115.AXVN01000003_gene1622	Bacteria	Firmicutes	Clostridia	Eubacteriales	Lachnospiraceae	Blautia	Blautia obeum	unclassified	unclassified
member	2263	-	-	-	-	-	HG4934310	-	-	-	-	-	Bacteria	Firmicutes	Clostridia	Eubacteriales	Lachnospiraceae	Blautia	unclassified	-	-
member	2263	-	-	-	-	-	HG4934310	-	-	-	-	-	Bacteria	Firmicutes	Clostridia	Eubacteriales	Oscillospiraceae	Ruminococcus	uncultured Ruminococcus sp.	-	-
member	2263	-	-	-	-	-	HG4934474	metabolism	Energy production and conversion	25UR0	NADPH-dependent glutamate synthase beta chain and related oxidoreductases	515620.EUBELI_00917	Bacteria	Firmicutes	Clostridia	Eubacteriales	Eubacteriaceae	Eubacterium	Eubacterium sp. AM46-8	unclassified	unclassified
member	2263	-	-	-	-	-	HG4934474	-	-	-	-	-	Bacteria	Firmicutes	Clostridia	Eubacteriales	Eubacteriaceae	Eubacterium	Eubacterium sp. AM49-13BH	-	-
member	2263	-	-	-	-	-	HG4934474	-	-	-	-	-	Bacteria	Firmicutes	Clostridia	Eubacteriales	Lachnospiraceae	Lachnospira	Lachnospira eligens	-	-
member	2263	-	-	-	-	-	HG4934735	metabolism	Energy production and conversion	4AKVY	Psort location Cytoplasmic, score 9.97	411479.BACUNI_03394	Bacteria	Bacteroidetes	Bacteroidia	Bacteroidales	Bacteroidaceae	Bacteroides	Bacteroides sp. 4_1_36	unclassified	unclassified
member	2263	-	-	-	-	-	HG4934735	-	-	-	-	-	Bacteria	Bacteroidetes	Bacteroidia	Bacteroidales	Bacteroidaceae	Bacteroides	Bacteroides sp. AF34-31BH	-	-
member	2263	-	-	-	-	-	HG4934735	-	-	-	-	-	Bacteria	Bacteroidetes	Bacteroidia	Bacteroidales	Bacteroidaceae	Bacteroides	Bacteroides sp. AM51-7	-	-
member	2263	-	-	-	-	-	HG4934735	-	-	-	-	-	Bacteria	Bacteroidetes	Bacteroidia	Bacteroidales	Bacteroidaceae	Bacteroides	Bacteroides uniformis	-	-
member	2263	-	-	-	-	-	HG4934735	-	-	-	-	-	Bacteria	Bacteroidetes	Bacteroidia	Bacteroidales	Bacteroidaceae	Bacteroides	unclassified	-	-
member	2263	-	-	-	-	-	HG4935412	metabolism	Energy production and conversion	25UR0	NADPH-dependent glutamate synthase beta chain and related oxidoreductases	515620.EUBELI_00917	unclassified	unclassified	unclassified	unclassified	unclassified	unclassified	unclassified	unclassified	unclassified
member	2263	-	-	-	-	-	HG4935869	metabolism	Energy production and conversion	25UR0	NADPH-dependent glutamate synthase beta chain and related oxidoreductases	411469.EUBHAL_00263	Bacteria	Firmicutes	Clostridia	Eubacteriales	Lachnospiraceae	Anaerobutyricum	Anaerobutyricum hallii	cellobiose dehydrogenase (EC 1.1.99.18); glucose 1-oxidase (EC 1.1.3.4); aryl alcohol oxidase (EC 1.1.3.7); alcohol oxidase (EC 1.1.3.13); pyranose oxidase (EC 1.1.3.10)	AA3
member	2263	-	-	-	-	-	HG4936066	metabolism	Energy production and conversion	36E1P	glutamate synthase (NADPH), homotetrameric	1507.HMPREF0262_00390	unclassified	unclassified	unclassified	unclassified	unclassified	unclassified	unclassified	cellobiose dehydrogenase (EC 1.1.99.18); glucose 1-oxidase (EC 1.1.3.4); aryl alcohol oxidase (EC 1.1.3.7); alcohol oxidase (EC 1.1.3.13); pyranose oxidase (EC 1.1.3.10)	AA3
member	2263	-	-	-	-	-	HG4936182	metabolism	Energy production and conversion	21Y4Z	glutamate synthase (NADPH), homotetrameric	610130.Closa_2933	Bacteria	Firmicutes	Clostridia	Eubacteriales	Clostridiaceae	Clostridium	Clostridium hathewayi CAG:224	unclassified	unclassified
member	2263	-	-	-	-	-	HG4936182	-	-	-	-	-	Bacteria	Firmicutes	Clostridia	Eubacteriales	Clostridiaceae	Hungatella	Hungatella hathewayi	-	-
member	2263	-	-	-	-	-	HG4936278	metabolism	Energy production and conversion	21Y4Z	glutamate synthase (NADPH), homotetrameric	742741.HMPREF9475_01761	Bacteria	Firmicutes	Clostridia	Eubacteriales	Clostridiaceae	Clostridium	Clostridium sp. AF29-8BH	unclassified	unclassified
member	2263	-	-	-	-	-	HG4936278	-	-	-	-	-	Bacteria	Firmicutes	Clostridia	Eubacteriales	Clostridiaceae	Clostridium	Clostridium sp. AF37-7	-	-
member	2263	-	-	-	-	-	HG4936278	-	-	-	-	-	Bacteria	Firmicutes	Clostridia	Eubacteriales	Clostridiaceae	Clostridium	Clostridium sp. AF50-3	-	-
member	2263	-	-	-	-	-	HG4936278	-	-	-	-	-	Bacteria	Firmicutes	Clostridia	Eubacteriales	Clostridiaceae	Clostridium	unclassified	-	-
member	2263	-	-	-	-	-	HG4936307	metabolism	Energy production and conversion	267YC	Psort location Cytoplasmic, score	877414.ATWA01000011_gene2294	unclassified	unclassified	unclassified	unclassified	unclassified	unclassified	unclassified	unclassified	unclassified
member	2263	-	-	-	-	-	HG4937082	metabolism	Energy production and conversion	25UR0	NADPH-dependent glutamate synthase beta chain and related oxidoreductases	411469.EUBHAL_00263	Bacteria	Firmicutes	Clostridia	Eubacteriales	Eubacteriaceae	Eubacterium	uncultured Eubacterium sp.	cellobiose dehydrogenase (EC 1.1.99.18); glucose 1-oxidase (EC 1.1.3.4); aryl alcohol oxidase (EC 1.1.3.7); alcohol oxidase (EC 1.1.3.13); pyranose oxidase (EC 1.1.3.10)	AA3
member	2263	-	-	-	-	-	HG4937082	-	-	-	-	-	Bacteria	Firmicutes	Clostridia	Eubacteriales	Lachnospiraceae	Anaerobutyricum	Anaerobutyricum hallii	-	-
member	2263	-	-	-	-	-	HG4937739	metabolism	Energy production and conversion	3WGEA	glutamate synthase	428125.CLOLEP_02352	Bacteria	Firmicutes	Clostridia	Eubacteriales	Oscillospiraceae	unclassified	[Clostridium] leptum	unclassified	unclassified
member	2263	-	-	-	-	-	HG4937742	metabolism	Energy production and conversion	25UR0	NADPH-dependent glutamate synthase beta chain and related oxidoreductases	445971.ANASTE_01524	Bacteria	Firmicutes	Clostridia	Eubacteriales	Eubacteriaceae	Anaerofustis	Anaerofustis stercorihominis	unclassified	unclassified
member	2263	-	-	-	-	-	HG4938051	metabolism	Energy production and conversion	21Y4Z	glutamate synthase (NADPH), homotetrameric	742741.HMPREF9475_01761	Bacteria	Firmicutes	Clostridia	Eubacteriales	Lachnospiraceae	Lachnoclostridium	[Clostridium] symbiosum	unclassified	unclassified
member	2263	-	-	-	-	-	HG4938407	metabolism	Energy production and conversion	248EK	'glutamate synthase	411474.COPEUT_00406	Bacteria	Firmicutes	Clostridia	Eubacteriales	Lachnospiraceae	Coprococcus	Coprococcus eutactus	unclassified	unclassified
member	2263	-	-	-	-	-	HG4938839	metabolism	Energy production and conversion	248EK	'glutamate synthase	411474.COPEUT_00406	Bacteria	Firmicutes	Clostridia	Eubacteriales	Lachnospiraceae	Coprococcus	Coprococcus sp. CAG:131	unclassified	unclassified
member	2263	-	-	-	-	-	HG4938839	-	-	-	-	-	Bacteria	Firmicutes	Clostridia	Eubacteriales	Lachnospiraceae	Coprococcus	unclassified	-	-
member	2263	-	-	-	-	-	HG4939358	metabolism	Energy production and conversion	248EK	'glutamate synthase	411474.COPEUT_00406	Bacteria	Firmicutes	Clostridia	Eubacteriales	Lachnospiraceae	Coprococcus	Coprococcus eutactus	unclassified	unclassified
member	2263	-	-	-	-	-	HG4939358	-	-	-	-	-	Bacteria	Firmicutes	Clostridia	Eubacteriales	Lachnospiraceae	Coprococcus	Coprococcus sp. ART55/1	-	-
member	2263	-	-	-	-	-	HG4939358	-	-	-	-	-	Bacteria	Firmicutes	Clostridia	Eubacteriales	Lachnospiraceae	Coprococcus	Coprococcus sp. CAG:131_42_139	-	-
member	2263	-	-	-	-	-	HG4939358	-	-	-	-	-	Bacteria	Firmicutes	Clostridia	Eubacteriales	Lachnospiraceae	Coprococcus	unclassified	-	-
member	2263	-	-	-	-	-	HG4940764	metabolism	Amino acid transport and metabolism	2N6JY	Dihydroprymidine dehydrogenase domain II, 4Fe-4S cluster	1519439.JPJG01000055_gene2175	Bacteria	Firmicutes	Clostridia	Eubacteriales	Oscillospiraceae	Vescimonas	Vescimonas coprocola	cellobiose dehydrogenase (EC 1.1.99.18); glucose 1-oxidase (EC 1.1.3.4); aryl alcohol oxidase (EC 1.1.3.7); alcohol oxidase (EC 1.1.3.13); pyranose oxidase (EC 1.1.3.10)	AA3
member	2263	-	-	-	-	-	HG4940764	-	-	-	-	-	Bacteria	Firmicutes	unclassified	unclassified	unclassified	unclassified	Firmicutes bacterium CAG:83	-	-
member	2263	-	-	-	-	-	HG4941269	metabolism	Energy production and conversion	3XZ00	Psort location Cytoplasmic, score 9.98	411460.RUMTOR_02697	Bacteria	Firmicutes	Clostridia	Eubacteriales	Lachnospiraceae	Mediterraneibacter	[Ruminococcus] torques	unclassified	unclassified
member	2263	-	-	-	-	-	HG4941269	-	-	-	-	-	Bacteria	Firmicutes	Clostridia	Eubacteriales	Lachnospiraceae	unclassified	Lachnospiraceae bacterium 1_1_57FAA	-	-
member	2263	-	-	-	-	-	HG4941269	-	-	-	-	-	Bacteria	Firmicutes	Clostridia	Eubacteriales	Lachnospiraceae	unclassified	Lachnospiraceae bacterium 3_1_46FAA	-	-
member	2263	-	-	-	-	-	HG4941269	-	-	-	-	-	Bacteria	Firmicutes	Clostridia	Eubacteriales	Lachnospiraceae	unclassified	Lachnospiraceae bacterium 8_1_57FAA	-	-
member	2263	-	-	-	-	-	HG4941269	-	-	-	-	-	Bacteria	Firmicutes	Clostridia	Eubacteriales	Oscillospiraceae	Ruminococcus	[Ruminococcus] torques CAG:61	-	-
member	2263	-	-	-	-	-	HG4941269	-	-	-	-	-	Bacteria	Firmicutes	Clostridia	Eubacteriales	Oscillospiraceae	Ruminococcus	uncultured Ruminococcus sp.	-	-
member	2263	-	-	-	-	-	HG4941939	metabolism	Energy production and conversion	248EK	'glutamate synthase	140626.JHWB01000016_gene2338	Bacteria	Firmicutes	Clostridia	Eubacteriales	Eubacteriaceae	Eubacterium	Eubacterium rectale CAG:36	unclassified	unclassified
member	2263	-	-	-	-	-	HG4941939	-	-	-	-	-	Bacteria	Firmicutes	Clostridia	Eubacteriales	Eubacteriaceae	Eubacterium	Eubacterium sp. 41_20	-	-
member	2263	-	-	-	-	-	HG4941939	-	-	-	-	-	Bacteria	Firmicutes	Clostridia	Eubacteriales	Lachnospiraceae	unclassified	[Eubacterium] rectale	-	-
member	2263	-	-	-	-	-	HG4942161	metabolism	Energy production and conversion	3WGEA	glutamate synthase	411471.SUBVAR_06617	Bacteria	Firmicutes	Clostridia	Eubacteriales	Oscillospiraceae	Subdoligranulum	Subdoligranulum variabile	unclassified	unclassified
member	2263	-	-	-	-	-	HG4942761	metabolism	Energy production and conversion	3WGEA	glutamate synthase	665956.HMPREF1032_00174	Bacteria	Firmicutes	Clostridia	Eubacteriales	Oscillospiraceae	Ruthenibacterium	Ruthenibacterium lactatiformans	unclassified	unclassified
member	2263	-	-	-	-	-	HG4942761	-	-	-	-	-	Bacteria	Firmicutes	Clostridia	Eubacteriales	Oscillospiraceae	Subdoligranulum	Subdoligranulum sp. 4_3_54A2FAA	-	-
member	2263	-	-	-	-	-	HG4942761	-	-	-	-	-	Bacteria	Firmicutes	Clostridia	Eubacteriales	Oscillospiraceae	Subdoligranulum	Subdoligranulum sp. AF14-43	-	-
member	2263	-	-	-	-	-	HG4942761	-	-	-	-	-	Bacteria	Firmicutes	Clostridia	Eubacteriales	Oscillospiraceae	Subdoligranulum	Subdoligranulum sp. AM23-21AC	-	-
member	2263	-	-	-	-	-	HG4942761	-	-	-	-	-	Bacteria	Firmicutes	Clostridia	Eubacteriales	Oscillospiraceae	Subdoligranulum	Subdoligranulum sp. OF01-18	-	-
member	2263	-	-	-	-	-	HG4942761	-	-	-	-	-	Bacteria	Firmicutes	Clostridia	Eubacteriales	Oscillospiraceae	Subdoligranulum	Subdoligranulum sp. TF05-17AC	-	-
member	2263	-	-	-	-	-	HG4942919	metabolism	Energy production and conversion	4H2A8	glutamate synthase (NADPH)	500635.MITSMUL_04746	Bacteria	Firmicutes	Negativicutes	Selenomonadales	Selenomonadaceae	Mitsuokella	Mitsuokella multacida	unclassified	unclassified
member	2263	-	-	-	-	-	HG4943715	metabolism	Energy production and conversion	25UR0	NADPH-dependent glutamate synthase beta chain and related oxidoreductases	1336241.JAEB01000018_gene1505	Bacteria	Firmicutes	Clostridia	Eubacteriales	Clostridiaceae	Clostridium	Clostridium sp. AM09-51	unclassified	unclassified
member	2263	-	-	-	-	-	HG4943715	-	-	-	-	-	Bacteria	Firmicutes	Clostridia	Eubacteriales	Clostridiaceae	Clostridium	Clostridium sp. CAG:352	-	-
member	2263	-	-	-	-	-	HG4943715	-	-	-	-	-	Bacteria	Firmicutes	Clostridia	Eubacteriales	Oscillospiraceae	Pseudoruminococcus	Pseudoruminococcus massiliensis	-	-
member	2263	-	-	-	-	-	HG4943715	-	-	-	-	-	Bacteria	Firmicutes	Clostridia	Eubacteriales	Oscillospiraceae	Ruminococcus	uncultured Ruminococcus sp.	-	-
member	2263	-	-	-	-	-	HG4945021	metabolism	Amino acid transport and metabolism	27ICB	Dihydroprymidine dehydrogenase domain II, 4Fe-4S cluster	1410632.JHWW01000002_gene2138	unclassified	unclassified	unclassified	unclassified	unclassified	unclassified	unclassified	unclassified	unclassified
member	2263	-	-	-	-	-	HG4945438	metabolism	Energy production and conversion	36E1P	glutamate synthase (NADPH), homotetrameric	1507.HMPREF0262_00390	unclassified	unclassified	unclassified	unclassified	unclassified	unclassified	unclassified	unclassified	unclassified
member	2263	-	-	-	-	-	HG4946640	metabolism	Energy production and conversion	21Y4Z	glutamate synthase (NADPH), homotetrameric	742741.HMPREF9475_01761	Bacteria	Firmicutes	Clostridia	Eubacteriales	Clostridiaceae	Clostridium	Clostridium sp. CAG:149	unclassified	unclassified
member	2263	-	-	-	-	-	HG4946640	-	-	-	-	-	Bacteria	Firmicutes	Clostridia	Eubacteriales	Clostridiaceae	Clostridium	Clostridium sp. M62/1	-	-
member	2263	-	-	-	-	-	HG4946640	-	-	-	-	-	Bacteria	Firmicutes	Clostridia	Eubacteriales	Lachnospiraceae	Lacrimispora	Lacrimispora saccharolytica	-	-
member	2263	-	-	-	-	-	HG4947247	metabolism	Energy production and conversion	36E1P	glutamate synthase (NADPH), homotetrameric	195103.CPF_1463	Bacteria	Firmicutes	Clostridia	Eubacteriales	Clostridiaceae	Clostridium	Clostridium perfringens	cellobiose dehydrogenase (EC 1.1.99.18); glucose 1-oxidase (EC 1.1.3.4); aryl alcohol oxidase (EC 1.1.3.7); alcohol oxidase (EC 1.1.3.13); pyranose oxidase (EC 1.1.3.10)	AA3
member	2263	-	-	-	-	-	HG4947884	metabolism	Amino acid transport and metabolism	27ICB	Dihydroprymidine dehydrogenase domain II, 4Fe-4S cluster	1235800.C819_00120	Bacteria	Firmicutes	Clostridia	Eubacteriales	Clostridiaceae	Clostridium	Clostridium sp. CAG:510	unclassified	unclassified
member	2263	-	-	-	-	-	HG4948053	metabolism	Energy production and conversion	4CV7F	glutamate synthase (NADPH), homotetrameric	521003.COLINT_03341	Bacteria	Actinobacteria	Coriobacteriia	Coriobacteriales	Coriobacteriaceae	Collinsella	Collinsella intestinalis	unclassified	unclassified
member	2263	-	-	-	-	-	HG4948693	metabolism	Energy production and conversion	4CV7F	glutamate synthase (NADPH), homotetrameric	445975.COLSTE_02238	Bacteria	Actinobacteria	Coriobacteriia	Coriobacteriales	Coriobacteriaceae	Collinsella	Collinsella stercoris	unclassified	unclassified
member	2263	-	-	-	-	-	HG4952676	metabolism	Energy production and conversion	4AKVY	Psort location Cytoplasmic, score 9.97	693979.Bache_1461	Bacteria	Bacteroidetes	Bacteroidia	Bacteroidales	Bacteroidaceae	Bacteroides	Bacteroides sp. CAG:633	cellobiose dehydrogenase (EC 1.1.99.18); glucose 1-oxidase (EC 1.1.3.4); aryl alcohol oxidase (EC 1.1.3.7); alcohol oxidase (EC 1.1.3.13); pyranose oxidase (EC 1.1.3.10)	AA3
member	2263	-	-	-	-	-	HG4953637	metabolism	Energy production and conversion	3WGEA	glutamate synthase	537013.CLOSTMETH_03095	unclassified	unclassified	unclassified	unclassified	unclassified	unclassified	unclassified	unclassified	unclassified
member	2263	-	-	-	-	-	HG4957138	metabolism	Amino acid transport and metabolism	27ICB	Dihydroprymidine dehydrogenase domain II, 4Fe-4S cluster	1410632.JHWW01000002_gene2138	Bacteria	Firmicutes	Clostridia	Eubacteriales	Oscillospiraceae	Ruminococcus	Ruminococcus sp. CAG:382	cellobiose dehydrogenase (EC 1.1.99.18); glucose 1-oxidase (EC 1.1.3.4); aryl alcohol oxidase (EC 1.1.3.7); alcohol oxidase (EC 1.1.3.13); pyranose oxidase (EC 1.1.3.10)	AA3
member	2263	-	-	-	-	-	HG4957389	metabolism	Energy production and conversion	267YC	Psort location Cytoplasmic, score	483218.BACPEC_00399	unclassified	unclassified	unclassified	unclassified	unclassified	unclassified	unclassified	unclassified	unclassified
member	2263	-	-	-	-	-	HG4957407	metabolism	Amino acid transport and metabolism	27ICB	Dihydroprymidine dehydrogenase domain II, 4Fe-4S cluster	1410632.JHWW01000002_gene2138	Bacteria	Firmicutes	Clostridia	Eubacteriales	Clostridiaceae	Clostridium	Clostridium sp. CAG:138	cellobiose dehydrogenase (EC 1.1.99.18); glucose 1-oxidase (EC 1.1.3.4); aryl alcohol oxidase (EC 1.1.3.7); alcohol oxidase (EC 1.1.3.13); pyranose oxidase (EC 1.1.3.10)	AA3
member	2263	-	-	-	-	-	HG4958375	metabolism	Energy production and conversion	2M7XF	TIGRFAM glutamate synthase (NADPH), homotetrameric	411464.DESPIG_02406	Bacteria	Proteobacteria	Deltaproteobacteria	Desulfovibrionales	Desulfovibrionaceae	Desulfovibrio	Desulfovibrio piger	unclassified	unclassified
member	2263	-	-	-	-	-	HG4958485	metabolism	Amino acid transport and metabolism	27ICB	Dihydroprymidine dehydrogenase domain II, 4Fe-4S cluster	1410632.JHWW01000002_gene2138	Bacteria	Firmicutes	Clostridia	Eubacteriales	Oscillospiraceae	Ruminococcus	Ruminococcus sp. CAG:382	cellobiose dehydrogenase (EC 1.1.99.18); glucose 1-oxidase (EC 1.1.3.4); aryl alcohol oxidase (EC 1.1.3.7); alcohol oxidase (EC 1.1.3.13); pyranose oxidase (EC 1.1.3.10)	AA3
member	2263	-	-	-	-	-	HG4958776	metabolism	Amino acid transport and metabolism	27ICB	Dihydroprymidine dehydrogenase domain II, 4Fe-4S cluster	1410632.JHWW01000002_gene2138	Bacteria	Firmicutes	Clostridia	Eubacteriales	Clostridiaceae	Clostridium	Clostridium sp. CAG:138	cellobiose dehydrogenase (EC 1.1.99.18); glucose 1-oxidase (EC 1.1.3.4); aryl alcohol oxidase (EC 1.1.3.7); alcohol oxidase (EC 1.1.3.13); pyranose oxidase (EC 1.1.3.10)	AA3
member	2263	-	-	-	-	-	HG4958840	metabolism	Energy production and conversion	267YC	Psort location Cytoplasmic, score	483218.BACPEC_00399	unclassified	unclassified	unclassified	unclassified	unclassified	unclassified	unclassified	unclassified	unclassified
member	2263	-	-	-	-	-	HG4962089	metabolism	Energy production and conversion	2M7XF	TIGRFAM glutamate synthase (NADPH), homotetrameric	457398.HMPREF0326_00152	Bacteria	Proteobacteria	Deltaproteobacteria	Desulfovibrionales	Desulfovibrionaceae	Desulfovibrio	Desulfovibrio fairfieldensis	unclassified	unclassified
member	2263	-	-	-	-	-	HG4962089	-	-	-	-	-	Bacteria	Proteobacteria	Deltaproteobacteria	Desulfovibrionales	Desulfovibrionaceae	Desulfovibrio	Desulfovibrio sp. 3_1_syn3	-	-
member	2263	-	-	-	-	-	HG4962089	-	-	-	-	-	Bacteria	Proteobacteria	Deltaproteobacteria	Desulfovibrionales	Desulfovibrionaceae	Desulfovibrio	Desulfovibrio sp. 6_1_46AFAA	-	-
member	2263	-	-	-	-	-	HG4962089	-	-	-	-	-	Bacteria	Proteobacteria	Deltaproteobacteria	Desulfovibrionales	Desulfovibrionaceae	Desulfovibrio	unclassified	-	-
member	2263	-	-	-	-	-	HG4966653	metabolism	Energy production and conversion	2M7XF	TIGRFAM glutamate synthase (NADPH), homotetrameric	525146.Ddes_1984	Bacteria	Proteobacteria	Deltaproteobacteria	Desulfovibrionales	Desulfovibrionaceae	Desulfovibrio	Desulfovibrio desulfuricans	unclassified	unclassified
member	2263	-	-	-	-	-	HG4966653	-	-	-	-	-	Bacteria	Proteobacteria	Deltaproteobacteria	Desulfovibrionales	Desulfovibrionaceae	Desulfovibrio	Desulfovibrio sp. G11	-	-
member	2263	-	-	-	-	-	HG4966653	-	-	-	-	-	Bacteria	Proteobacteria	Deltaproteobacteria	Desulfovibrionales	Desulfovibrionaceae	Desulfovibrio	unclassified	-	-
member	2263	-	-	-	-	-	HG4969922	metabolism	Energy production and conversion	36E1P	glutamate synthase (NADPH), homotetrameric	1230342.CTM_11895	Bacteria	Firmicutes	Clostridia	Eubacteriales	Clostridiaceae	Clostridium	Clostridium tetani	unclassified	unclassified
member	2263	-	-	-	-	-	HG4977807	metabolism	Amino acid transport and metabolism	22XDN	catalyzes the conversion of pyrimidines to 5,6-dihydro compounds in pyrimidine degradation	1349822.NSB1T_01225	Bacteria	Bacteroidetes	Bacteroidia	Bacteroidales	Barnesiellaceae	Coprobacter	Coprobacter fastidiosus	unclassified	unclassified
member	2263	-	-	-	-	-	HG4977807	-	-	-	-	-	Bacteria	Bacteroidetes	Bacteroidia	Bacteroidales	Tannerellaceae	Tannerella	Tannerella sp. AF04-6	-	-
member	2263	-	-	-	-	-	HG4977807	-	-	-	-	-	Bacteria	Bacteroidetes	Bacteroidia	Bacteroidales	Tannerellaceae	Tannerella	Tannerella sp. AM09-19	-	-
member	2263	-	-	-	-	-	HG4977807	-	-	-	-	-	Bacteria	Bacteroidetes	Bacteroidia	Bacteroidales	Tannerellaceae	Tannerella	Tannerella sp. CAG:51	-	-
member	2263	-	-	-	-	-	HG4979299	metabolism	Energy production and conversion	3WGEA	glutamate synthase	641112.ACOK01000105_gene633	unclassified	unclassified	unclassified	unclassified	unclassified	unclassified	unclassified	cellobiose dehydrogenase (EC 1.1.99.18); glucose 1-oxidase (EC 1.1.3.4); aryl alcohol oxidase (EC 1.1.3.7); alcohol oxidase (EC 1.1.3.13); pyranose oxidase (EC 1.1.3.10)	AA3
member	2263	-	-	-	-	-	HG4983701	metabolism	Energy production and conversion	4AKVY	Psort location Cytoplasmic, score 9.97	483215.BACFIN_08590	Bacteria	Bacteroidetes	Bacteroidia	Bacteroidales	Bacteroidaceae	Bacteroides	Bacteroides finegoldii	unclassified	unclassified
member	2263	-	-	-	-	-	HG4983701	-	-	-	-	-	Bacteria	Bacteroidetes	Bacteroidia	Bacteroidales	Bacteroidaceae	Bacteroides	Bacteroides finegoldii CAG:203	-	-
member	2263	-	-	-	-	-	HG4983701	-	-	-	-	-	Bacteria	Bacteroidetes	Bacteroidia	Bacteroidales	Bacteroidaceae	Bacteroides	Bacteroides sp. M27	-	-
member	2263	-	-	-	-	-	HG4983701	-	-	-	-	-	Bacteria	Bacteroidetes	Bacteroidia	Bacteroidales	Bacteroidaceae	Bacteroides	unclassified	-	-
member	2263	-	-	-	-	-	HG5001512	metabolism	Energy production and conversion	4AKVY	Psort location Cytoplasmic, score 9.97	484018.BACPLE_02205	Bacteria	Bacteroidetes	Bacteroidia	Bacteroidales	Bacteroidaceae	Phocaeicola	Phocaeicola plebeius	unclassified	unclassified
member	2263	-	-	-	-	-	HG5006139	metabolism	Amino acid transport and metabolism	22XDN	catalyzes the conversion of pyrimidines to 5,6-dihydro compounds in pyrimidine degradation	411477.PARMER_01466	Bacteria	Bacteroidetes	Bacteroidia	Bacteroidales	Prevotellaceae	Prevotella	Prevotella sp. CAG:279	unclassified	unclassified
member	2263	-	-	-	-	-	HG5007029	metabolism	Amino acid transport and metabolism	22XDN	catalyzes the conversion of pyrimidines to 5,6-dihydro compounds in pyrimidine degradation	742817.HMPREF9449_00282	Bacteria	Bacteroidetes	Bacteroidia	Bacteroidales	Odoribacteraceae	Culturomica	Culturomica massiliensis	unclassified	unclassified
member	2263	-	-	-	-	-	HG5009271	metabolism	Amino acid transport and metabolism	22XDN	catalyzes the conversion of pyrimidines to 5,6-dihydro compounds in pyrimidine degradation	435591.BDI_3682	Bacteria	Bacteroidetes	Bacteroidia	Bacteroidales	Porphyromonadaceae	unclassified	Porphyromonadaceae bacterium	unclassified	unclassified
member	2263	-	-	-	-	-	HG5011967	metabolism	Amino acid transport and metabolism	4BW74	Putative NAD(P)-binding	1280663.ATVR01000005_gene1738	Bacteria	Firmicutes	unclassified	unclassified	unclassified	unclassified	Firmicutes bacterium CAG:791	unclassified	unclassified
member	2263	-	-	-	-	-	HG5017538	metabolism	Amino acid transport and metabolism	22XDN	catalyzes the conversion of pyrimidines to 5,6-dihydro compounds in pyrimidine degradation	435591.BDI_3682	Bacteria	Bacteroidetes	Bacteroidia	Bacteroidales	Tannerellaceae	Parabacteroides	Parabacteroides distasonis	unclassified	unclassified
member	2263	-	-	-	-	-	HG5017538	-	-	-	-	-	Bacteria	Bacteroidetes	Bacteroidia	Bacteroidales	Tannerellaceae	Parabacteroides	Parabacteroides sp. D13	-	-
member	2263	-	-	-	-	-	HG5017538	-	-	-	-	-	Bacteria	Bacteroidetes	Bacteroidia	Bacteroidales	Tannerellaceae	Parabacteroides	unclassified	-	-
member	2263	-	-	-	-	-	HG5017733	metabolism	Amino acid transport and metabolism	22XDN	catalyzes the conversion of pyrimidines to 5,6-dihydro compounds in pyrimidine degradation	411477.PARMER_01466	Bacteria	Bacteroidetes	Bacteroidia	Bacteroidales	Tannerellaceae	Parabacteroides	Parabacteroides johnsonii	unclassified	unclassified
member	2263	-	-	-	-	-	HG5017843	metabolism	Amino acid transport and metabolism	22XDN	catalyzes the conversion of pyrimidines to 5,6-dihydro compounds in pyrimidine degradation	411477.PARMER_01466	Bacteria	Bacteroidetes	Bacteroidia	Bacteroidales	Tannerellaceae	Parabacteroides	Parabacteroides merdae	unclassified	unclassified
member	2263	-	-	-	-	-	HG5017843	-	-	-	-	-	Bacteria	Bacteroidetes	Bacteroidia	Bacteroidales	Tannerellaceae	Parabacteroides	unclassified	-	-
member	2263	-	-	-	-	-	HG5018274	metabolism	Amino acid transport and metabolism	22XDN	catalyzes the conversion of pyrimidines to 5,6-dihydro compounds in pyrimidine degradation	435591.BDI_3682	Bacteria	Bacteroidetes	Bacteroidia	Bacteroidales	Tannerellaceae	Parabacteroides	Parabacteroides sp. D25	unclassified	unclassified
member	2263	-	-	-	-	-	HG5018274	-	-	-	-	-	Bacteria	Bacteroidetes	Bacteroidia	Bacteroidales	Tannerellaceae	Parabacteroides	unclassified	-	-
member	2263	-	-	-	-	-	HG5019718	metabolism	Amino acid transport and metabolism	22XDN	catalyzes the conversion of pyrimidines to 5,6-dihydro compounds in pyrimidine degradation	742726.HMPREF9448_00449	Bacteria	Bacteroidetes	Bacteroidia	Bacteroidales	Bacteroidaceae	Bacteroides	Bacteroides sp. CAG:20	unclassified	unclassified
member	2263	-	-	-	-	-	HG5019718	-	-	-	-	-	Bacteria	Bacteroidetes	Bacteroidia	Bacteroidales	Barnesiellaceae	Barnesiella	Barnesiella intestinihominis	-	-
member	2263	-	-	-	-	-	HG5019815	metabolism	Amino acid transport and metabolism	22XDN	catalyzes the conversion of pyrimidines to 5,6-dihydro compounds in pyrimidine degradation	435591.BDI_3682	Bacteria	Bacteroidetes	Bacteroidia	Bacteroidales	Tannerellaceae	Parabacteroides	Parabacteroides sp. 20_3	unclassified	unclassified
member	2263	-	-	-	-	-	HG5019815	-	-	-	-	-	Bacteria	Bacteroidetes	Bacteroidia	Bacteroidales	Tannerellaceae	Parabacteroides	Parabacteroides sp. AM18-12LB	-	-
member	2263	-	-	-	-	-	HG5019815	-	-	-	-	-	Bacteria	Bacteroidetes	Bacteroidia	Bacteroidales	Tannerellaceae	Parabacteroides	Parabacteroides sp. AM27-42	-	-
member	2263	-	-	-	-	-	HG5019815	-	-	-	-	-	Bacteria	Bacteroidetes	Bacteroidia	Bacteroidales	Tannerellaceae	Parabacteroides	Parabacteroides sp. merdae-related_45_40	-	-
member	2263	-	-	-	-	-	HG5019815	-	-	-	-	-	Bacteria	Bacteroidetes	Bacteroidia	Bacteroidales	Tannerellaceae	Parabacteroides	unclassified	-	-
member	2263	-	-	-	-	-	HG5019968	metabolism	Amino acid transport and metabolism	22XDN	catalyzes the conversion of pyrimidines to 5,6-dihydro compounds in pyrimidine degradation	411477.PARMER_01466	unclassified	unclassified	unclassified	unclassified	unclassified	unclassified	unclassified	unclassified	unclassified
member	2263	-	-	-	-	-	HG5021280	metabolism	Energy production and conversion	4AKVY	Psort location Cytoplasmic, score 9.97	693979.Bache_1461	Bacteria	Bacteroidetes	Bacteroidia	Bacteroidales	Bacteroidaceae	Bacteroides	Bacteroides sp. CAG:661	cellobiose dehydrogenase (EC 1.1.99.18); glucose 1-oxidase (EC 1.1.3.4); aryl alcohol oxidase (EC 1.1.3.7); alcohol oxidase (EC 1.1.3.13); pyranose oxidase (EC 1.1.3.10)	AA3
member	2263	-	-	-	-	-	HG5021280	-	-	-	-	-	Bacteria	Bacteroidetes	Bacteroidia	Bacteroidales	Bacteroidaceae	Mediterranea	Mediterranea massiliensis	-	-
member	2263	-	-	-	-	-	HG5022101	metabolism	Amino acid transport and metabolism	22XDN	catalyzes the conversion of pyrimidines to 5,6-dihydro compounds in pyrimidine degradation	742767.HMPREF9456_00632	Bacteria	Bacteroidetes	Bacteroidia	Bacteroidales	Dysgonomonadaceae	Dysgonomonas	Dysgonomonas mossii	unclassified	unclassified
member	2263	-	-	-	-	-	HG5023787	metabolism	Amino acid transport and metabolism	22XDN	catalyzes the conversion of pyrimidines to 5,6-dihydro compounds in pyrimidine degradation	435591.BDI_3682	Bacteria	Bacteroidetes	Bacteroidia	Bacteroidales	Tannerellaceae	Parabacteroides	Parabacteroides distasonis	unclassified	unclassified
member	2263	-	-	-	-	-	HG5024630	metabolism	Amino acid transport and metabolism	22XDN	catalyzes the conversion of pyrimidines to 5,6-dihydro compounds in pyrimidine degradation	1349822.NSB1T_01225	Bacteria	Bacteroidetes	Bacteroidia	Bacteroidales	Bacteroidaceae	Bacteroides	Bacteroides sp. CAG:144	unclassified	unclassified
member	2263	-	-	-	-	-	HG5025346	metabolism	Amino acid transport and metabolism	22XDN	catalyzes the conversion of pyrimidines to 5,6-dihydro compounds in pyrimidine degradation	435591.BDI_3682	Bacteria	Bacteroidetes	Bacteroidia	Bacteroidales	Tannerellaceae	Parabacteroides	Parabacteroides distasonis	unclassified	unclassified
member	2263	-	-	-	-	-	HG5025346	-	-	-	-	-	Bacteria	Bacteroidetes	Bacteroidia	Bacteroidales	Tannerellaceae	Parabacteroides	Parabacteroides sp. CAG:2	-	-
member	2263	-	-	-	-	-	HG5025350	metabolism	Amino acid transport and metabolism	22XDN	catalyzes the conversion of pyrimidines to 5,6-dihydro compounds in pyrimidine degradation	1349822.NSB1T_01225	unclassified	unclassified	unclassified	unclassified	unclassified	unclassified	unclassified	unclassified	unclassified
member	2263	-	-	-	-	-	HG5025473	metabolism	Amino acid transport and metabolism	22XDN	catalyzes the conversion of pyrimidines to 5,6-dihydro compounds in pyrimidine degradation	435591.BDI_3682	Bacteria	Bacteroidetes	Bacteroidia	Bacteroidales	Bacteroidaceae	Bacteroides	Bacteroides sp. 3_1_19	unclassified	unclassified
member	2263	-	-	-	-	-	HG5025473	-	-	-	-	-	Bacteria	Bacteroidetes	Bacteroidia	Bacteroidales	Tannerellaceae	Parabacteroides	Parabacteroides distasonis	-	-
member	2263	-	-	-	-	-	HG5026118	metabolism	Energy production and conversion	4CV7F	glutamate synthase (NADPH), homotetrameric	479437.Elen_2781	Bacteria	Actinobacteria	Coriobacteriia	Eggerthellales	Eggerthellaceae	Eggerthella	Eggerthella lenta	unclassified	unclassified
member	2263	-	-	-	-	-	HG5026118	-	-	-	-	-	Bacteria	Actinobacteria	Coriobacteriia	Eggerthellales	Eggerthellaceae	Eggerthella	Eggerthella sp. 1_3_56FAA	-	-
member	2263	-	-	-	-	-	HG5026118	-	-	-	-	-	Bacteria	Actinobacteria	Coriobacteriia	Eggerthellales	Eggerthellaceae	Eggerthella	unclassified	-	-
member	2263	-	-	-	-	-	HG5026537	metabolism	Amino acid transport and metabolism	22XDN	catalyzes the conversion of pyrimidines to 5,6-dihydro compounds in pyrimidine degradation	1122975.AQVC01000025_gene1405	Bacteria	Bacteroidetes	Bacteroidia	Bacteroidales	Porphyromonadaceae	Porphyromonas	Porphyromonas somerae	unclassified	unclassified
member	2263	-	-	-	-	-	HG5026537	-	-	-	-	-	Bacteria	Bacteroidetes	Bacteroidia	Bacteroidales	Porphyromonadaceae	Porphyromonas	Porphyromonas sp. HMSC077F02	-	-
member	2263	-	-	-	-	-	HG5026714	metabolism	Amino acid transport and metabolism	22XDN	catalyzes the conversion of pyrimidines to 5,6-dihydro compounds in pyrimidine degradation	880074.BARVI_04725	unclassified	unclassified	unclassified	unclassified	unclassified	unclassified	unclassified	unclassified	unclassified
member	2263	-	-	-	-	-	HG5029142	metabolism	Amino acid transport and metabolism	22XDN	catalyzes the conversion of pyrimidines to 5,6-dihydro compounds in pyrimidine degradation	435591.BDI_3682	Bacteria	Bacteroidetes	Bacteroidia	Bacteroidales	Bacteroidaceae	Bacteroides	Bacteroides sp. 2_1_33B	unclassified	unclassified
member	2263	-	-	-	-	-	HG5030135	metabolism	Amino acid transport and metabolism	22XDN	catalyzes the conversion of pyrimidines to 5,6-dihydro compounds in pyrimidine degradation	880074.BARVI_04725	unclassified	unclassified	unclassified	unclassified	unclassified	unclassified	unclassified	unclassified	unclassified
member	2263	-	-	-	-	-	HG5040411	metabolism	Energy production and conversion	4NG9R	glutamate synthase	575590.HMPREF0156_00712	Bacteria	Bacteroidetes	unclassified	unclassified	unclassified	unclassified	Bacteroidetes oral taxon 274	unclassified	unclassified
member	2263	-	-	-	-	-	HG5040564	metabolism	Amino acid transport and metabolism	22XDN	catalyzes the conversion of pyrimidines to 5,6-dihydro compounds in pyrimidine degradation	411477.PARMER_01466	Bacteria	Bacteroidetes	Bacteroidia	Bacteroidales	Tannerellaceae	Parabacteroides	Parabacteroides merdae	unclassified	unclassified
member	2263	-	-	-	-	-	HG5041756	metabolism	Energy production and conversion	4CV7F	glutamate synthase (NADPH), homotetrameric	479437.Elen_2781	Bacteria	Actinobacteria	Coriobacteriia	Eggerthellales	Eggerthellaceae	Eggerthella	Eggerthella lenta	unclassified	unclassified
member	2263	-	-	-	-	-	HG5041756	-	-	-	-	-	Bacteria	Actinobacteria	Coriobacteriia	Eggerthellales	Eggerthellaceae	Eggerthella	Eggerthella sp. HGA1	-	-
member	2263	-	-	-	-	-	HG5041756	-	-	-	-	-	Bacteria	Actinobacteria	Coriobacteriia	Eggerthellales	Eggerthellaceae	Eggerthella	unclassified	-	-
member	2263	-	-	-	-	-	HG5087005	metabolism	Amino acid transport and metabolism	22XDN	catalyzes the conversion of pyrimidines to 5,6-dihydro compounds in pyrimidine degradation	1121129.KB903359_gene1278	unclassified	unclassified	unclassified	unclassified	unclassified	unclassified	unclassified	unclassified	unclassified
member	2263	-	-	-	-	-	HG5099500	metabolism	Energy production and conversion	4AKVY	Psort location Cytoplasmic, score 9.97	470145.BACCOP_00547	Bacteria	Bacteroidetes	Bacteroidia	Bacteroidales	Bacteroidaceae	Bacteroides	Bacteroides sp. CAG:530	unclassified	unclassified
member	2263	-	-	-	-	-	HG5106537	metabolism	Energy production and conversion	4AKVY	Psort location Cytoplasmic, score 9.97	484018.BACPLE_02205	Bacteria	Bacteroidetes	Bacteroidia	Bacteroidales	Bacteroidaceae	Bacteroides	Bacteroides mediterraneensis	unclassified	unclassified
member	2263	-	-	-	-	-	HG5111256	metabolism	Energy production and conversion	4AKVY	Psort location Cytoplasmic, score 9.97	484018.BACPLE_02205	Bacteria	Bacteroidetes	Bacteroidia	Bacteroidales	Bacteroidaceae	Phocaeicola	Phocaeicola plebeius	unclassified	unclassified
member	2263	-	-	-	-	-	HG5127175	metabolism	Energy production and conversion	2FMJF	glutamate synthase (NADPH)	537011.PREVCOP_06005	Bacteria	Bacteroidetes	Bacteroidia	Bacteroidales	Prevotellaceae	Prevotella	Prevotella sp. CAG:732	unclassified	unclassified
member	2263	-	-	-	-	-	HG5142681	metabolism	Energy production and conversion	4AKVY	Psort location Cytoplasmic, score 9.97	470145.BACCOP_00547	unclassified	unclassified	unclassified	unclassified	unclassified	unclassified	unclassified	unclassified	unclassified
member	2263	-	-	-	-	-	HG5177281	metabolism	Energy production and conversion	2X6YD	Pyridine nucleotide-disulphide oxidoreductase	335543.Sfum_1181	Bacteria	Proteobacteria	Deltaproteobacteria	Syntrophobacterales	Syntrophobacteraceae	Syntrophobacter	Syntrophobacter fumaroxidans	cellobiose dehydrogenase (EC 1.1.99.18); glucose 1-oxidase (EC 1.1.3.4); aryl alcohol oxidase (EC 1.1.3.7); alcohol oxidase (EC 1.1.3.13); pyranose oxidase (EC 1.1.3.10)	AA3
member	2263	-	-	-	-	-	HG5184938	metabolism	Energy production and conversion	2FMJF	glutamate synthase (NADPH)	264731.PRU_0699	Bacteria	Bacteroidetes	Bacteroidia	Bacteroidales	Prevotellaceae	Marseilla	Marseilla massiliensis	unclassified	unclassified
member	2263	-	-	-	-	-	HG5254916	metabolism	Energy production and conversion	4AKVY	Psort location Cytoplasmic, score 9.97	470145.BACCOP_00547	Bacteria	Bacteroidetes	Bacteroidia	Bacteroidales	Bacteroidaceae	Bacteroides	Bacteroides sp. CAG:530	unclassified	unclassified
member	2263	-	-	-	-	-	HG5268795	metabolism	Energy production and conversion	4AKVY	Psort location Cytoplasmic, score 9.97	449673.BACSTE_03556	Bacteria	Bacteroidetes	Bacteroidia	Bacteroidales	Bacteroidaceae	Bacteroides	Bacteroides cutis	unclassified	unclassified
member	2263	-	-	-	-	-	HG5268795	-	-	-	-	-	Bacteria	Bacteroidetes	Bacteroidia	Bacteroidales	Bacteroidaceae	Bacteroides	Bacteroides sp. OM08-11	-	-
member	2263	-	-	-	-	-	HG5268795	-	-	-	-	-	Bacteria	Bacteroidetes	Bacteroidia	Bacteroidales	Bacteroidaceae	Bacteroides	unclassified	-	-
member	2263	-	-	-	-	-	HG5272024	metabolism	Amino acid transport and metabolism	27J4X	Dihydroprymidine dehydrogenase domain II, 4Fe-4S cluster	1235793.C809_00629	Bacteria	Firmicutes	Clostridia	Eubacteriales	Lachnospiraceae	Roseburia	Roseburia sp. CAG:10041_57	cellobiose dehydrogenase (EC 1.1.99.18); glucose 1-oxidase (EC 1.1.3.4); aryl alcohol oxidase (EC 1.1.3.7); alcohol oxidase (EC 1.1.3.13); pyranose oxidase (EC 1.1.3.10)	AA3
member	2263	-	-	-	-	-	HG5272024	metabolism	Energy production and conversion	27J4X	Dihydroprymidine dehydrogenase domain II, 4Fe-4S cluster	1235793.C809_00629	-	-	-	-	-	-	-	-	-
member	2263	-	-	-	-	-	HG5279209	metabolism	Energy production and conversion	4AKVY	Psort location Cytoplasmic, score 9.97	484018.BACPLE_02205	Bacteria	Bacteroidetes	Bacteroidia	Bacteroidales	Bacteroidaceae	Phocaeicola	Phocaeicola plebeius	unclassified	unclassified
member	2263	-	-	-	-	-	HG5280366	metabolism	Energy production and conversion	4AKVY	Psort location Cytoplasmic, score 9.97	484018.BACPLE_02205	Bacteria	Bacteroidetes	Bacteroidia	Bacteroidales	Bacteroidaceae	Phocaeicola	Phocaeicola plebeius	unclassified	unclassified
member	2263	-	-	-	-	-	HG5282451	metabolism	Energy production and conversion	1Y32S	Belongs to the prokaryotic molybdopterin-containing oxidoreductase family	1001530.BACE01000027_gene690	Bacteria	Proteobacteria	Gammaproteobacteria	Vibrionales	Vibrionaceae	Vibrio	Vibrio furnissii	unclassified	unclassified
member	2263	-	-	-	-	-	HG5308386	metabolism	Energy production and conversion	4AKVY	Psort location Cytoplasmic, score 9.97	357276.EL88_11150	Bacteria	Bacteroidetes	Bacteroidia	Bacteroidales	Bacteroidaceae	Bacteroides	Bacteroides sp. 9_1_42FAA	unclassified	unclassified
member	2263	-	-	-	-	-	HG5308386	-	-	-	-	-	Bacteria	Bacteroidetes	Bacteroidia	Bacteroidales	Bacteroidaceae	Bacteroides	Bacteroides sp. AM23-18	-	-
member	2263	-	-	-	-	-	HG5308386	-	-	-	-	-	Bacteria	Bacteroidetes	Bacteroidia	Bacteroidales	Bacteroidaceae	Phocaeicola	Phocaeicola dorei	-	-
member	2263	-	-	-	-	-	HG5349024	metabolism	Energy production and conversion	4AKVY	Psort location Cytoplasmic, score 9.97	226186.BT_4310	unclassified	unclassified	unclassified	unclassified	unclassified	unclassified	unclassified	unclassified	unclassified
member	2263	-	-	-	-	-	HG5349999	metabolism	Energy production and conversion	3WCXB	Dihydroprymidine dehydrogenase domain II, 4Fe-4S cluster	883109.HMPREF0380_01237	Bacteria	Lentisphaerae	Lentisphaeria	Victivallales	Victivallaceae	Victivallis	Victivallis vadensis	unclassified	unclassified
member	2263	-	-	-	-	-	HG5349999	-	-	-	-	-	Bacteria	Lentisphaerae	unclassified	unclassified	unclassified	unclassified	Lentisphaerae bacterium	-	-
member	2263	-	-	-	-	-	HG5370220	metabolism	Energy production and conversion	4AKVY	Psort location Cytoplasmic, score 9.97	470145.BACCOP_00547	Bacteria	Bacteroidetes	Bacteroidia	Bacteroidales	Bacteroidaceae	Phocaeicola	Phocaeicola coprocola	unclassified	unclassified
member	2263	-	-	-	-	-	HG5371773	metabolism	Energy production and conversion	4AKVY	Psort location Cytoplasmic, score 9.97	693979.Bache_1461	Bacteria	Bacteroidetes	Bacteroidia	Bacteroidales	Bacteroidaceae	Bacteroides	Bacteroides sp. CAG:661	cellobiose dehydrogenase (EC 1.1.99.18); glucose 1-oxidase (EC 1.1.3.4); aryl alcohol oxidase (EC 1.1.3.7); alcohol oxidase (EC 1.1.3.13); pyranose oxidase (EC 1.1.3.10)	AA3
member	2263	-	-	-	-	-	HG5371773	-	-	-	-	-	Bacteria	Bacteroidetes	Bacteroidia	Bacteroidales	Bacteroidaceae	Mediterranea	Mediterranea massiliensis	-	-
member	2263	-	-	-	-	-	HG5375443	metabolism	Energy production and conversion	2FMJF	glutamate synthase (NADPH)	688246.Premu_1896	unclassified	unclassified	unclassified	unclassified	unclassified	unclassified	unclassified	unclassified	unclassified
member	2263	-	-	-	-	-	HG5381443	metabolism	Energy production and conversion	4AKVY	Psort location Cytoplasmic, score 9.97	484018.BACPLE_02205	Bacteria	Bacteroidetes	Bacteroidia	Bacteroidales	Bacteroidaceae	Phocaeicola	Phocaeicola plebeius	unclassified	unclassified
member	2263	-	-	-	-	-	HG5402594	metabolism	Energy production and conversion	2FMJF	glutamate synthase (NADPH)	762982.HMPREF9442_03294	unclassified	unclassified	unclassified	unclassified	unclassified	unclassified	unclassified	unclassified	unclassified
member	2263	-	-	-	-	-	HG5419799	metabolism	Energy production and conversion	37934	FAD-dependent pyridine nucleotide-disulphide oxidoreductase	469618.FVAG_01185	Bacteria	Fusobacteria	Fusobacteriia	Fusobacteriales	Fusobacteriaceae	Fusobacterium	Fusobacterium varium	unclassified	unclassified
member	2263	-	-	-	-	-	HG5421110	metabolism	Energy production and conversion	4AKVY	Psort location Cytoplasmic, score 9.97	484018.BACPLE_02205	unclassified	unclassified	unclassified	unclassified	unclassified	unclassified	unclassified	unclassified	unclassified
member	2263	-	-	-	-	-	HG5421559	metabolism	Energy production and conversion	37934	FAD-dependent pyridine nucleotide-disulphide oxidoreductase	469615.FGAG_00396	Bacteria	Fusobacteria	Fusobacteriia	Fusobacteriales	Fusobacteriaceae	Fusobacterium	Fusobacterium gonidiaformans	unclassified	unclassified
member	2263	-	-	-	-	-	HG5422970	metabolism	Energy production and conversion	4AKVY	Psort location Cytoplasmic, score 9.97	483215.BACFIN_08590	Bacteria	Bacteroidetes	Bacteroidia	Bacteroidales	Prevotellaceae	Prevotella	Prevotella sp. CAG:617	cellobiose dehydrogenase (EC 1.1.99.18); glucose 1-oxidase (EC 1.1.3.4); aryl alcohol oxidase (EC 1.1.3.7); alcohol oxidase (EC 1.1.3.13); pyranose oxidase (EC 1.1.3.10)	AA3
member	2263	-	-	-	-	-	HG5423277	metabolism	Amino acid transport and metabolism	22XDN	catalyzes the conversion of pyrimidines to 5,6-dihydro compounds in pyrimidine degradation	709991.Odosp_1327	Bacteria	Bacteroidetes	Bacteroidia	Bacteroidales	Odoribacteraceae	Odoribacter	Odoribacter splanchnicus	unclassified	unclassified
member	2263	-	-	-	-	-	HG5423277	-	-	-	-	-	Bacteria	Bacteroidetes	Bacteroidia	Bacteroidales	Odoribacteraceae	Odoribacter	Odoribacter splanchnicus CAG:14	-	-
member	2263	-	-	-	-	-	HG5423479	metabolism	Energy production and conversion	37934	FAD-dependent pyridine nucleotide-disulphide oxidoreductase	469616.FMAG_01692	Bacteria	Fusobacteria	Fusobacteriia	Fusobacteriales	Fusobacteriaceae	Fusobacterium	Fusobacterium mortiferum	unclassified	unclassified
member	2263	-	-	-	-	-	HG5423486	metabolism	Energy production and conversion	37934	FAD-dependent pyridine nucleotide-disulphide oxidoreductase	469616.FMAG_01692	Bacteria	Fusobacteria	Fusobacteriia	Fusobacteriales	Fusobacteriaceae	Fusobacterium	Fusobacterium mortiferum	unclassified	unclassified
member	2263	-	-	-	-	-	HG5423695	metabolism	Energy production and conversion	37934	FAD-dependent pyridine nucleotide-disulphide oxidoreductase	556263.FSEG_01446	Bacteria	Fusobacteria	Fusobacteriia	Fusobacteriales	Fusobacteriaceae	Fusobacterium	Fusobacterium necrophorum	unclassified	unclassified
member	2263	-	-	-	-	-	HG5423885	metabolism	Energy production and conversion	37934	FAD-dependent pyridine nucleotide-disulphide oxidoreductase	526218.Sterm_0793	Bacteria	Fusobacteria	Fusobacteriia	Fusobacteriales	Leptotrichiaceae	Sebaldella	Sebaldella termitidis	unclassified	unclassified
member	2263	-	-	-	-	-	HG5424632	metabolism	Energy production and conversion	4AKVY	Psort location Cytoplasmic, score 9.97	272559.BF9343_0887	Bacteria	Bacteroidetes	Bacteroidia	Bacteroidales	Bacteroidaceae	Bacteroides	Bacteroides fragilis	unclassified	unclassified
member	2263	-	-	-	-	-	HG5424679	metabolism	Energy production and conversion	4AKVY	Psort location Cytoplasmic, score 9.97	272559.BF9343_0887	Bacteria	Bacteroidetes	Bacteroidia	Bacteroidales	Bacteroidaceae	Bacteroides	Bacteroides fragilis	unclassified	unclassified
member	2263	-	-	-	-	-	HG5424679	-	-	-	-	-	Bacteria	Bacteroidetes	Bacteroidia	Bacteroidales	Bacteroidaceae	Bacteroides	Bacteroides sp. 3_2_5	-	-
member	2263	-	-	-	-	-	HG5424679	-	-	-	-	-	Bacteria	Bacteroidetes	Bacteroidia	Bacteroidales	Bacteroidaceae	Bacteroides	unclassified	-	-
member	2263	-	-	-	-	-	HG5424765	metabolism	Energy production and conversion	4AKVY	Psort location Cytoplasmic, score 9.97	272559.BF9343_0887	Bacteria	Bacteroidetes	Bacteroidia	Bacteroidales	Bacteroidaceae	Bacteroides	Bacteroides fragilis	unclassified	unclassified
member	2263	-	-	-	-	-	HG5424803	metabolism	Energy production and conversion	4AKVY	Psort location Cytoplasmic, score 9.97	272559.BF9343_0887	Bacteria	Bacteroidetes	Bacteroidia	Bacteroidales	Bacteroidaceae	Bacteroides	Bacteroides fragilis	unclassified	unclassified
member	2263	-	-	-	-	-	HG5424933	metabolism	Energy production and conversion	4AKVY	Psort location Cytoplasmic, score 9.97	457424.BFAG_00337	Bacteria	Bacteroidetes	Bacteroidia	Bacteroidales	Bacteroidaceae	Bacteroides	Bacteroides fragilis	unclassified	unclassified
member	2263	-	-	-	-	-	HG5424985	metabolism	Energy production and conversion	4AKVY	Psort location Cytoplasmic, score 9.97	457424.BFAG_00337	Bacteria	Bacteroidetes	Bacteroidia	Bacteroidales	Bacteroidaceae	Bacteroides	Bacteroides fragilis	unclassified	unclassified
member	2263	-	-	-	-	-	HG5424986	metabolism	Energy production and conversion	4AKVY	Psort location Cytoplasmic, score 9.97	1121101.HMPREF1532_00824	Bacteria	Bacteroidetes	Bacteroidia	Bacteroidales	Bacteroidaceae	Bacteroides	Bacteroides salyersiae	unclassified	unclassified
member	2263	-	-	-	-	-	HG5425006	metabolism	Energy production and conversion	4AKVY	Psort location Cytoplasmic, score 9.97	997884.HMPREF1068_01336	Bacteria	Bacteroidetes	Bacteroidia	Bacteroidales	Bacteroidaceae	Bacteroides	Bacteroides nordii	unclassified	unclassified
member	2263	-	-	-	-	-	HG5425006	-	-	-	-	-	Bacteria	Bacteroidetes	Bacteroidia	Bacteroidales	Bacteroidaceae	Bacteroides	Bacteroides sp. 41_26	-	-
member	2263	-	-	-	-	-	HG5425006	-	-	-	-	-	Bacteria	Bacteroidetes	Bacteroidia	Bacteroidales	Bacteroidaceae	Bacteroides	Bacteroides sp. HPS0048	-	-
member	2263	-	-	-	-	-	HG5425006	-	-	-	-	-	Bacteria	Bacteroidetes	Bacteroidia	Bacteroidales	Bacteroidaceae	Bacteroides	unclassified	-	-
member	2263	-	-	-	-	-	HG5425314	metabolism	Energy production and conversion	4AKVY	Psort location Cytoplasmic, score 9.97	226186.BT_4310	Bacteria	Bacteroidetes	Bacteroidia	Bacteroidales	Bacteroidaceae	Bacteroides	Bacteroides thetaiotaomicron	unclassified	unclassified
member	2263	-	-	-	-	-	HG5425405	metabolism	Energy production and conversion	4AKVY	Psort location Cytoplasmic, score 9.97	226186.BT_4310	Bacteria	Bacteroidetes	Bacteroidia	Bacteroidales	Bacteroidaceae	Bacteroides	Bacteroides thetaiotaomicron	unclassified	unclassified
member	2263	-	-	-	-	-	HG5425405	-	-	-	-	-	Bacteria	Bacteroidetes	Bacteroidia	Bacteroidales	Bacteroidaceae	Bacteroides	Bacteroides thetaiotaomicron CAG:40	-	-
member	2263	-	-	-	-	-	HG5425405	-	-	-	-	-	Bacteria	Bacteroidetes	Bacteroidia	Bacteroidales	Bacteroidaceae	Bacteroides	unclassified	-	-
member	2263	-	-	-	-	-	HG5425476	metabolism	Energy production and conversion	4AKVY	Psort location Cytoplasmic, score 9.97	1121094.KB894643_gene1703	unclassified	unclassified	unclassified	unclassified	unclassified	unclassified	unclassified	unclassified	unclassified
member	2263	-	-	-	-	-	HG5425507	metabolism	Energy production and conversion	4AKVY	Psort location Cytoplasmic, score 9.97	411901.BACCAC_01898	Bacteria	Bacteroidetes	Bacteroidia	Bacteroidales	Bacteroidaceae	Bacteroides	Bacteroides caccae	unclassified	unclassified
member	2263	-	-	-	-	-	HG5425509	metabolism	Energy production and conversion	4AKVY	Psort location Cytoplasmic, score 9.97	411901.BACCAC_01898	Bacteria	Bacteroidetes	Bacteroidia	Bacteroidales	Bacteroidaceae	Bacteroides	Bacteroides caccae	unclassified	unclassified
member	2263	-	-	-	-	-	HG5425808	metabolism	Energy production and conversion	4AKVY	Psort location Cytoplasmic, score 9.97	470145.BACCOP_00547	Bacteria	Bacteroidetes	Bacteroidia	Bacteroidales	Bacteroidaceae	Phocaeicola	Phocaeicola coprocola	unclassified	unclassified
member	2263	-	-	-	-	-	HG5425816	metabolism	Energy production and conversion	4AKVY	Psort location Cytoplasmic, score 9.97	667015.Bacsa_0135	Bacteria	Bacteroidetes	Bacteroidia	Bacteroidales	Bacteroidaceae	Phocaeicola	Phocaeicola salanitronis	unclassified	unclassified
member	2263	-	-	-	-	-	HG5425855	metabolism	Energy production and conversion	4AKVY	Psort location Cytoplasmic, score 9.97	484018.BACPLE_02205	Bacteria	Bacteroidetes	Bacteroidia	Bacteroidales	Bacteroidaceae	Phocaeicola	Phocaeicola plebeius	unclassified	unclassified
member	2263	-	-	-	-	-	HG5425877	metabolism	Energy production and conversion	4AKVY	Psort location Cytoplasmic, score 9.97	484018.BACPLE_02205	Bacteria	Bacteroidetes	Bacteroidia	Bacteroidales	Bacteroidaceae	Bacteroides	Bacteroides plebeius CAG:211	unclassified	unclassified
member	2263	-	-	-	-	-	HG5425892	metabolism	Energy production and conversion	4AKVY	Psort location Cytoplasmic, score 9.97	547042.BACCOPRO_03132	Bacteria	Bacteroidetes	Bacteroidia	Bacteroidales	Bacteroidaceae	Phocaeicola	Phocaeicola coprophilus	unclassified	unclassified
member	2263	-	-	-	-	-	HG5426063	metabolism	Energy production and conversion	4AKVY	Psort location Cytoplasmic, score 9.97	484018.BACPLE_02205	Bacteria	Bacteroidetes	Bacteroidia	Bacteroidales	Bacteroidaceae	Bacteroides	Bacteroides mediterraneensis	unclassified	unclassified
member	2263	-	-	-	-	-	HG5426108	metabolism	Energy production and conversion	4AKVY	Psort location Cytoplasmic, score 9.97	484018.BACPLE_02205	Bacteria	Bacteroidetes	Bacteroidia	Bacteroidales	Bacteroidaceae	Phocaeicola	Phocaeicola plebeius	unclassified	unclassified
member	2263	-	-	-	-	-	HG5426120	metabolism	Energy production and conversion	4AKVY	Psort location Cytoplasmic, score 9.97	484018.BACPLE_02205	Bacteria	Bacteroidetes	Bacteroidia	Bacteroidales	Bacteroidaceae	Phocaeicola	Phocaeicola plebeius	unclassified	unclassified
member	2263	-	-	-	-	-	HG5426128	metabolism	Energy production and conversion	4AKVY	Psort location Cytoplasmic, score 9.97	484018.BACPLE_02205	Bacteria	Bacteroidetes	Bacteroidia	Bacteroidales	Bacteroidaceae	Phocaeicola	Phocaeicola plebeius	unclassified	unclassified
member	2263	-	-	-	-	-	HG5426171	metabolism	Energy production and conversion	4AKVY	Psort location Cytoplasmic, score 9.97	484018.BACPLE_02205	Bacteria	Bacteroidetes	Bacteroidia	Bacteroidales	Bacteroidaceae	Phocaeicola	Phocaeicola plebeius	unclassified	unclassified
member	2263	-	-	-	-	-	HG5426195	metabolism	Energy production and conversion	4AKVY	Psort location Cytoplasmic, score 9.97	470145.BACCOP_00547	Bacteria	Bacteroidetes	Bacteroidia	Bacteroidales	Bacteroidaceae	Bacteroides	Bacteroides coprocola CAG:162	unclassified	unclassified
member	2263	-	-	-	-	-	HG5426228	metabolism	Energy production and conversion	4AKVY	Psort location Cytoplasmic, score 9.97	484018.BACPLE_02205	Bacteria	Bacteroidetes	Bacteroidia	Bacteroidales	Bacteroidaceae	Phocaeicola	Phocaeicola plebeius	unclassified	unclassified
member	2263	-	-	-	-	-	HG5426319	metabolism	Energy production and conversion	4AKVY	Psort location Cytoplasmic, score 9.97	470145.BACCOP_00547	unclassified	unclassified	unclassified	unclassified	unclassified	unclassified	unclassified	unclassified	unclassified
member	2263	-	-	-	-	-	HG5426570	metabolism	Energy production and conversion	4AKVY	Psort location Cytoplasmic, score 9.97	357276.EL88_11150	Bacteria	Bacteroidetes	Bacteroidia	Bacteroidales	Bacteroidaceae	Bacteroides	Bacteroides sp. AF17-1	unclassified	unclassified
member	2263	-	-	-	-	-	HG5426570	-	-	-	-	-	Bacteria	Bacteroidetes	Bacteroidia	Bacteroidales	Bacteroidaceae	Phocaeicola	Phocaeicola dorei	-	-
member	2263	-	-	-	-	-	HG5426754	metabolism	Energy production and conversion	4AKVY	Psort location Cytoplasmic, score 9.97	357276.EL88_11150	Bacteria	Bacteroidetes	Bacteroidia	Bacteroidales	Bacteroidaceae	Bacteroides	Bacteroides sp. AF25-18	unclassified	unclassified
member	2263	-	-	-	-	-	HG5426754	-	-	-	-	-	Bacteria	Bacteroidetes	Bacteroidia	Bacteroidales	Bacteroidaceae	Phocaeicola	Phocaeicola dorei	-	-
member	2263	-	-	-	-	-	HG5426754	-	-	-	-	-	Bacteria	Bacteroidetes	Bacteroidia	Bacteroidales	Bacteroidaceae	unclassified	unclassified	-	-
member	2263	-	-	-	-	-	HG5426786	metabolism	Energy production and conversion	4AKVY	Psort location Cytoplasmic, score 9.97	435590.BVU_3640	Bacteria	Bacteroidetes	Bacteroidia	Bacteroidales	Bacteroidaceae	Bacteroides	Bacteroides sp. 3_1_40A	unclassified	unclassified
member	2263	-	-	-	-	-	HG5426786	-	-	-	-	-	Bacteria	Bacteroidetes	Bacteroidia	Bacteroidales	Bacteroidaceae	Bacteroides	Bacteroides sp. 4_3_47FAA	-	-
member	2263	-	-	-	-	-	HG5426786	-	-	-	-	-	Bacteria	Bacteroidetes	Bacteroidia	Bacteroidales	Bacteroidaceae	Bacteroides	Bacteroides sp. AM26-11	-	-
member	2263	-	-	-	-	-	HG5426786	-	-	-	-	-	Bacteria	Bacteroidetes	Bacteroidia	Bacteroidales	Bacteroidaceae	Bacteroides	Bacteroides sp. AM27-13	-	-
member	2263	-	-	-	-	-	HG5426786	-	-	-	-	-	Bacteria	Bacteroidetes	Bacteroidia	Bacteroidales	Bacteroidaceae	Phocaeicola	unclassified	-	-
member	2263	-	-	-	-	-	HG5426992	metabolism	Energy production and conversion	4AKVY	Psort location Cytoplasmic, score 9.97	357276.EL88_11150	Bacteria	Bacteroidetes	Bacteroidia	Bacteroidales	Bacteroidaceae	Phocaeicola	Phocaeicola dorei	unclassified	unclassified
member	2263	-	-	-	-	-	HG5427009	metabolism	Energy production and conversion	4AKVY	Psort location Cytoplasmic, score 9.97	435590.BVU_3640	Bacteria	Bacteroidetes	Bacteroidia	Bacteroidales	Bacteroidaceae	Phocaeicola	Phocaeicola vulgatus	unclassified	unclassified
member	2263	-	-	-	-	-	HG5427009	-	-	-	-	-	Bacteria	Bacteroidetes	Bacteroidia	Bacteroidales	Bacteroidaceae	Phocaeicola	unclassified	-	-
member	2263	-	-	-	-	-	HG5427012	metabolism	Energy production and conversion	4AKVY	Psort location Cytoplasmic, score 9.97	357276.EL88_11150	Bacteria	Bacteroidetes	Bacteroidia	Bacteroidales	Bacteroidaceae	Bacteroides	Bacteroides sp. 3_1_33FAA	unclassified	unclassified
member	2263	-	-	-	-	-	HG5427031	metabolism	Energy production and conversion	4AKVY	Psort location Cytoplasmic, score 9.97	435590.BVU_3640	Bacteria	Bacteroidetes	Bacteroidia	Bacteroidales	Bacteroidaceae	Phocaeicola	Phocaeicola vulgatus	unclassified	unclassified
member	2263	-	-	-	-	-	HG5427031	-	-	-	-	-	Viruses	Uroviricota	Caudoviricetes	Caudovirales	Myoviridae	unclassified	Myoviridae sp.	-	-
member	2263	-	-	-	-	-	HG5427281	metabolism	Energy production and conversion	4AKVY	Psort location Cytoplasmic, score 9.97	585543.HMPREF0969_00786	Bacteria	Bacteroidetes	Bacteroidia	Bacteroidales	Bacteroidaceae	Bacteroides	Bacteroides sp. D20	unclassified	unclassified
member	2263	-	-	-	-	-	HG5427281	-	-	-	-	-	Bacteria	Bacteroidetes	Bacteroidia	Bacteroidales	Bacteroidaceae	Bacteroides	unclassified	-	-
member	2263	-	-	-	-	-	HG5427363	metabolism	Energy production and conversion	4AKVY	Psort location Cytoplasmic, score 9.97	657309.BXY_34240	Bacteria	Bacteroidetes	Bacteroidia	Bacteroidales	Bacteroidaceae	Bacteroides	Bacteroides sp. AM54-2NS	unclassified	unclassified
member	2263	-	-	-	-	-	HG5427363	-	-	-	-	-	Bacteria	Bacteroidetes	Bacteroidia	Bacteroidales	Bacteroidaceae	Bacteroides	Bacteroides sp. D22	-	-
member	2263	-	-	-	-	-	HG5427363	-	-	-	-	-	Bacteria	Bacteroidetes	Bacteroidia	Bacteroidales	Bacteroidaceae	Bacteroides	Bacteroides xylanisolvens	-	-
member	2263	-	-	-	-	-	HG5427363	-	-	-	-	-	Bacteria	Bacteroidetes	Bacteroidia	Bacteroidales	Bacteroidaceae	Bacteroides	unclassified	-	-
member	2263	-	-	-	-	-	HG5427369	metabolism	Energy production and conversion	4AKVY	Psort location Cytoplasmic, score 9.97	585543.HMPREF0969_00786	Bacteria	Bacteroidetes	Bacteroidia	Bacteroidales	Bacteroidaceae	Bacteroides	Bacteroides sp. 4_1_36	unclassified	unclassified
member	2263	-	-	-	-	-	HG5427369	-	-	-	-	-	Bacteria	Bacteroidetes	Bacteroidia	Bacteroidales	Bacteroidaceae	Bacteroides	Bacteroides uniformis	-	-
member	2263	-	-	-	-	-	HG5427369	-	-	-	-	-	Bacteria	Bacteroidetes	Bacteroidia	Bacteroidales	Bacteroidaceae	Bacteroides	unclassified	-	-
member	2263	-	-	-	-	-	HG5427374	metabolism	Energy production and conversion	4AKVY	Psort location Cytoplasmic, score 9.97	483215.BACFIN_08590	Bacteria	Bacteroidetes	Bacteroidia	Bacteroidales	Bacteroidaceae	Bacteroides	Bacteroides finegoldii	unclassified	unclassified
member	2263	-	-	-	-	-	HG5427412	metabolism	Energy production and conversion	4AKVY	Psort location Cytoplasmic, score 9.97	411476.BACOVA_05110	Bacteria	Bacteroidetes	Bacteroidia	Bacteroidales	Bacteroidaceae	Bacteroides	Bacteroides fragilis	unclassified	unclassified
member	2263	-	-	-	-	-	HG5427412	-	-	-	-	-	Bacteria	Bacteroidetes	Bacteroidia	Bacteroidales	Bacteroidaceae	Bacteroides	Bacteroides ovatus	-	-
member	2263	-	-	-	-	-	HG5427412	-	-	-	-	-	Bacteria	Bacteroidetes	Bacteroidia	Bacteroidales	Bacteroidaceae	Bacteroides	unclassified	-	-
member	2263	-	-	-	-	-	HG5427420	metabolism	Energy production and conversion	4AKVY	Psort location Cytoplasmic, score 9.97	411476.BACOVA_05110	Bacteria	Bacteroidetes	Bacteroidia	Bacteroidales	Bacteroidaceae	Bacteroides	Bacteroides ovatus	unclassified	unclassified
member	2263	-	-	-	-	-	HG5427420	-	-	-	-	-	Bacteria	Bacteroidetes	Bacteroidia	Bacteroidales	Bacteroidaceae	Bacteroides	unclassified	-	-
member	2263	-	-	-	-	-	HG5427447	metabolism	Energy production and conversion	4AKVY	Psort location Cytoplasmic, score 9.97	657309.BXY_34240	Bacteria	Bacteroidetes	Bacteroidia	Bacteroidales	Bacteroidaceae	Bacteroides	Bacteroides ovatus	unclassified	unclassified
member	2263	-	-	-	-	-	HG5427463	metabolism	Energy production and conversion	4AKVY	Psort location Cytoplasmic, score 9.97	657309.BXY_34240	Bacteria	Bacteroidetes	Bacteroidia	Bacteroidales	Bacteroidaceae	Bacteroides	Bacteroides xylanisolvens	unclassified	unclassified
member	2263	-	-	-	-	-	HG5427480	metabolism	Energy production and conversion	4AKVY	Psort location Cytoplasmic, score 9.97	411476.BACOVA_05110	Bacteria	Bacteroidetes	Bacteroidia	Bacteroidales	Bacteroidaceae	Bacteroides	Bacteroides sp. D2	unclassified	unclassified
member	2263	-	-	-	-	-	HG5427580	metabolism	Energy production and conversion	4AKVY	Psort location Cytoplasmic, score 9.97	411476.BACOVA_05110	Bacteria	Bacteroidetes	Bacteroidia	Bacteroidales	Bacteroidaceae	Bacteroides	Bacteroides sp. 3_1_23	unclassified	unclassified
member	2263	-	-	-	-	-	HG5427671	metabolism	Energy production and conversion	4AKVY	Psort location Cytoplasmic, score 9.97	657309.BXY_34240	Bacteria	Bacteroidetes	Bacteroidia	Bacteroidales	Bacteroidaceae	Bacteroides	Bacteroides sp. 1_1_30	unclassified	unclassified
member	2263	-	-	-	-	-	HG5427671	-	-	-	-	-	Bacteria	Bacteroidetes	Bacteroidia	Bacteroidales	Bacteroidaceae	Bacteroides	Bacteroides xylanisolvens	-	-
member	2263	-	-	-	-	-	HG5427671	-	-	-	-	-	Bacteria	Bacteroidetes	Bacteroidia	Bacteroidales	Bacteroidaceae	Bacteroides	unclassified	-	-
member	2263	-	-	-	-	-	HG5427764	metabolism	Energy production and conversion	4AKVY	Psort location Cytoplasmic, score 9.97	657309.BXY_34240	Bacteria	Bacteroidetes	Bacteroidia	Bacteroidales	Bacteroidaceae	Bacteroides	Bacteroides sp. 2_1_22	unclassified	unclassified
member	2263	-	-	-	-	-	HG5427764	-	-	-	-	-	Bacteria	Bacteroidetes	Bacteroidia	Bacteroidales	Bacteroidaceae	Bacteroides	Bacteroides sp. D1	-	-
member	2263	-	-	-	-	-	HG5427764	-	-	-	-	-	Bacteria	Bacteroidetes	Bacteroidia	Bacteroidales	Bacteroidaceae	Bacteroides	Bacteroides xylanisolvens	-	-
member	2263	-	-	-	-	-	HG5427764	-	-	-	-	-	Bacteria	Bacteroidetes	Bacteroidia	Bacteroidales	Bacteroidaceae	Bacteroides	unclassified	-	-
member	2263	-	-	-	-	-	HG5427795	metabolism	Energy production and conversion	4AKVY	Psort location Cytoplasmic, score 9.97	411476.BACOVA_05110	Bacteria	Bacteroidetes	Bacteroidia	Bacteroidales	Bacteroidaceae	Bacteroides	Bacteroides ovatus	unclassified	unclassified
member	2263	-	-	-	-	-	HG5427795	-	-	-	-	-	Bacteria	Bacteroidetes	Bacteroidia	Bacteroidales	Bacteroidaceae	Bacteroides	Bacteroides sp. 2_2_4	-	-
member	2263	-	-	-	-	-	HG5427795	-	-	-	-	-	Bacteria	Bacteroidetes	Bacteroidia	Bacteroidales	Bacteroidaceae	Bacteroides	unclassified	-	-
member	2263	-	-	-	-	-	HG5427980	metabolism	Energy production and conversion	2FMJF	glutamate synthase (NADPH)	888832.HMPREF9420_0179	Bacteria	Bacteroidetes	Bacteroidia	Bacteroidales	Prevotellaceae	Prevotella	Prevotella salivae	unclassified	unclassified
member	2263	-	-	-	-	-	HG5428348	metabolism	Energy production and conversion	4AKVY	Psort location Cytoplasmic, score 9.97	1121098.HMPREF1534_01582	Bacteria	Bacteroidetes	Bacteroidia	Bacteroidales	Bacteroidaceae	Bacteroides	Bacteroides sp. AM16-15	unclassified	unclassified
member	2263	-	-	-	-	-	HG5428348	-	-	-	-	-	Bacteria	Bacteroidetes	Bacteroidia	Bacteroidales	Bacteroidaceae	Bacteroides	Bacteroides sp. AM22-3LB	-	-
member	2263	-	-	-	-	-	HG5428348	-	-	-	-	-	Bacteria	Bacteroidetes	Bacteroidia	Bacteroidales	Bacteroidaceae	Bacteroides	Bacteroides sp. AM25-34	-	-
member	2263	-	-	-	-	-	HG5428348	-	-	-	-	-	Bacteria	Bacteroidetes	Bacteroidia	Bacteroidales	Bacteroidaceae	Bacteroides	Bacteroides sp. CAG:98	-	-
member	2263	-	-	-	-	-	HG5428348	-	-	-	-	-	Bacteria	Bacteroidetes	Bacteroidia	Bacteroidales	Bacteroidaceae	Phocaeicola	Phocaeicola massiliensis	-	-
member	2263	-	-	-	-	-	HG5428563	metabolism	Energy production and conversion	4AKVY	Psort location Cytoplasmic, score 9.97	1268240.ATFI01000009_gene1916	Bacteria	Bacteroidetes	Bacteroidia	Bacteroidales	Bacteroidaceae	Bacteroides	Bacteroides cellulosilyticus	unclassified	unclassified
member	2263	-	-	-	-	-	HG5428733	metabolism	Energy production and conversion	4AKVY	Psort location Cytoplasmic, score 9.97	449673.BACSTE_03556	Bacteria	Bacteroidetes	Bacteroidia	Bacteroidales	Bacteroidaceae	Bacteroides	Bacteroides stercoris	unclassified	unclassified
member	2263	-	-	-	-	-	HG5428733	-	-	-	-	-	Bacteria	Bacteroidetes	Bacteroidia	Bacteroidales	Bacteroidaceae	Bacteroides	Bacteroides stercoris CAG:120	-	-
member	2263	-	-	-	-	-	HG5428747	metabolism	Energy production and conversion	4AKVY	Psort location Cytoplasmic, score 9.97	762984.HMPREF9445_02454	Bacteria	Bacteroidetes	Bacteroidia	Bacteroidales	Bacteroidaceae	Bacteroides	Bacteroides clarus	unclassified	unclassified
member	2263	-	-	-	-	-	HG5428747	-	-	-	-	-	Bacteria	Bacteroidetes	Bacteroidia	Bacteroidales	Bacteroidaceae	Bacteroides	Bacteroides clarus CAG:160	-	-
member	2263	-	-	-	-	-	HG5428747	-	-	-	-	-	Bacteria	Bacteroidetes	Bacteroidia	Bacteroidales	Bacteroidaceae	Bacteroides	Bacteroides sp. 44_46	-	-
member	2263	-	-	-	-	-	HG5428747	-	-	-	-	-	Bacteria	Bacteroidetes	Bacteroidia	Bacteroidales	Bacteroidaceae	Bacteroides	unclassified	-	-
member	2263	-	-	-	-	-	HG5428778	metabolism	Energy production and conversion	4AKVY	Psort location Cytoplasmic, score 9.97	483216.BACEGG_01277	Bacteria	Bacteroidetes	Bacteroidia	Bacteroidales	Bacteroidaceae	Bacteroides	Bacteroides eggerthii	unclassified	unclassified
member	2263	-	-	-	-	-	HG5428778	-	-	-	-	-	Bacteria	Bacteroidetes	Bacteroidia	Bacteroidales	Bacteroidaceae	Bacteroides	Bacteroides eggerthii CAG:109	-	-
member	2263	-	-	-	-	-	HG5428784	metabolism	Energy production and conversion	4AKVY	Psort location Cytoplasmic, score 9.97	411479.BACUNI_03394	Bacteria	Bacteroidetes	Bacteroidia	Bacteroidales	Bacteroidaceae	Bacteroides	Bacteroides sp. 4_1_36	unclassified	unclassified
member	2263	-	-	-	-	-	HG5428784	-	-	-	-	-	Bacteria	Bacteroidetes	Bacteroidia	Bacteroidales	Bacteroidaceae	Bacteroides	Bacteroides sp. AM51-7	-	-
member	2263	-	-	-	-	-	HG5428784	-	-	-	-	-	Bacteria	Bacteroidetes	Bacteroidia	Bacteroidales	Bacteroidaceae	Bacteroides	Bacteroides uniformis	-	-
member	2263	-	-	-	-	-	HG5428784	-	-	-	-	-	Bacteria	Bacteroidetes	Bacteroidia	Bacteroidales	Bacteroidaceae	Bacteroides	unclassified	-	-
member	2263	-	-	-	-	-	HG5428817	metabolism	Energy production and conversion	4AKVY	Psort location Cytoplasmic, score 9.97	471870.BACINT_04262	Bacteria	Bacteroidetes	Bacteroidia	Bacteroidales	Bacteroidaceae	Bacteroides	Bacteroides intestinalis	unclassified	unclassified
member	2263	-	-	-	-	-	HG5428817	-	-	-	-	-	Bacteria	Bacteroidetes	Bacteroidia	Bacteroidales	Bacteroidaceae	Bacteroides	Bacteroides sp. AM16-24	-	-
member	2263	-	-	-	-	-	HG5428817	-	-	-	-	-	Bacteria	Bacteroidetes	Bacteroidia	Bacteroidales	Bacteroidaceae	Bacteroides	unclassified	-	-
member	2263	-	-	-	-	-	HG5428878	metabolism	Energy production and conversion	4AKVY	Psort location Cytoplasmic, score 9.97	762984.HMPREF9445_02454	Bacteria	Bacteroidetes	Bacteroidia	Bacteroidales	Bacteroidaceae	Bacteroides	Bacteroides clarus	unclassified	unclassified
member	2263	-	-	-	-	-	HG5428908	metabolism	Energy production and conversion	4AKVY	Psort location Cytoplasmic, score 9.97	1268240.ATFI01000009_gene1916	Bacteria	Bacteroidetes	Bacteroidia	Bacteroidales	Bacteroidaceae	Bacteroides	Bacteroides cellulosilyticus	unclassified	unclassified
member	2263	-	-	-	-	-	HG5428924	metabolism	Energy production and conversion	4AKVY	Psort location Cytoplasmic, score 9.97	449673.BACSTE_03556	Bacteria	Bacteroidetes	Bacteroidia	Bacteroidales	Bacteroidaceae	Bacteroides	Bacteroides stercoris	unclassified	unclassified
member	2263	-	-	-	-	-	HG5429118	metabolism	Energy production and conversion	4AKVY	Psort location Cytoplasmic, score 9.97	471870.BACINT_04262	Bacteria	Bacteroidetes	Bacteroidia	Bacteroidales	Bacteroidaceae	Bacteroides	Bacteroides intestinalis	unclassified	unclassified
member	2263	-	-	-	-	-	HG5429118	-	-	-	-	-	Bacteria	Bacteroidetes	Bacteroidia	Bacteroidales	Bacteroidaceae	Bacteroides	Bacteroides sp. AM16-24	-	-
member	2263	-	-	-	-	-	HG5429118	-	-	-	-	-	Bacteria	Bacteroidetes	Bacteroidia	Bacteroidales	Bacteroidaceae	Bacteroides	unclassified	-	-
member	2263	-	-	-	-	-	HG5429170	metabolism	Energy production and conversion	4AKVY	Psort location Cytoplasmic, score 9.97	411479.BACUNI_03394	Bacteria	Bacteroidetes	Bacteroidia	Bacteroidales	Bacteroidaceae	Bacteroides	Bacteroides sp. 4_1_36	unclassified	unclassified
member	2263	-	-	-	-	-	HG5429170	-	-	-	-	-	Bacteria	Bacteroidetes	Bacteroidia	Bacteroidales	Bacteroidaceae	Bacteroides	Bacteroides sp. AM51-7	-	-
member	2263	-	-	-	-	-	HG5429170	-	-	-	-	-	Bacteria	Bacteroidetes	Bacteroidia	Bacteroidales	Bacteroidaceae	Bacteroides	Bacteroides uniformis	-	-
member	2263	-	-	-	-	-	HG5429170	-	-	-	-	-	Bacteria	Bacteroidetes	Bacteroidia	Bacteroidales	Bacteroidaceae	Bacteroides	unclassified	-	-
member	2263	-	-	-	-	-	HG5429199	metabolism	Energy production and conversion	4AKVY	Psort location Cytoplasmic, score 9.97	449673.BACSTE_03556	Bacteria	Bacteroidetes	Bacteroidia	Bacteroidales	Bacteroidaceae	Bacteroides	Bacteroides stercoris	unclassified	unclassified
member	2263	-	-	-	-	-	HG5429609	metabolism	Energy production and conversion	4AKVY	Psort location Cytoplasmic, score 9.97	763034.HMPREF9446_01708	Bacteria	Bacteroidetes	Bacteroidia	Bacteroidales	Bacteroidaceae	Bacteroides	Bacteroides fluxus	unclassified	unclassified
member	2263	-	-	-	-	-	HG5432817	metabolism	Energy production and conversion	2FMJF	glutamate synthase (NADPH)	1002367.HMPREF0673_01672	Bacteria	Bacteroidetes	Bacteroidia	Bacteroidales	Prevotellaceae	Prevotella	Prevotella stercorea	unclassified	unclassified
member	2263	-	-	-	-	-	HG5437650	metabolism	Energy production and conversion	2FMJF	glutamate synthase (NADPH)	537011.PREVCOP_06005	Bacteria	Bacteroidetes	Bacteroidia	Bacteroidales	Prevotellaceae	Prevotella	Prevotella hominis	unclassified	unclassified
member	2263	-	-	-	-	-	HG5438182	metabolism	Energy production and conversion	2FMJF	glutamate synthase (NADPH)	537011.PREVCOP_06005	Bacteria	Bacteroidetes	Bacteroidia	Bacteroidales	Prevotellaceae	Prevotella	Prevotella copri	unclassified	unclassified
member	2263	-	-	-	-	-	HG5438251	metabolism	Energy production and conversion	2FMJF	glutamate synthase (NADPH)	537011.PREVCOP_06005	Bacteria	Bacteroidetes	Bacteroidia	Bacteroidales	Prevotellaceae	Prevotella	Prevotella sp. CAG:386	unclassified	unclassified
member	2263	-	-	-	-	-	HG5438485	metabolism	Energy production and conversion	2FMJF	glutamate synthase (NADPH)	537011.PREVCOP_06005	Bacteria	Bacteroidetes	Bacteroidia	Bacteroidales	Prevotellaceae	Prevotella	Prevotella copri	unclassified	unclassified
member	2263	-	-	-	-	-	HG5438489	metabolism	Energy production and conversion	4AKVY	Psort location Cytoplasmic, score 9.97	693979.Bache_1461	Bacteria	Bacteroidetes	Bacteroidia	Bacteroidales	Bacteroidaceae	Bacteroides	Bacteroides sp. CAG:661	unclassified	unclassified
member	2263	-	-	-	-	-	HG5438489	-	-	-	-	-	Bacteria	Bacteroidetes	Bacteroidia	Bacteroidales	Bacteroidaceae	Mediterranea	Mediterranea massiliensis	-	-
member	2263	-	-	-	-	-	HG5438522	metabolism	Energy production and conversion	2FMJF	glutamate synthase (NADPH)	537011.PREVCOP_06005	Bacteria	Bacteroidetes	Bacteroidia	Bacteroidales	Prevotellaceae	Prevotella	Prevotella sp. CAG:386	unclassified	unclassified
member	2263	-	-	-	-	-	HG5438528	metabolism	Energy production and conversion	2FMJF	glutamate synthase (NADPH)	1002367.HMPREF0673_01672	Bacteria	Bacteroidetes	Bacteroidia	Bacteroidales	Prevotellaceae	Prevotella	Prevotella sp. CAG:520	unclassified	unclassified
member	2263	-	-	-	-	-	HG5439107	metabolism	Energy production and conversion	4AKVY	Psort location Cytoplasmic, score 9.97	693979.Bache_1461	Bacteria	Bacteroidetes	Bacteroidia	Bacteroidales	Bacteroidaceae	Bacteroides	Bacteroides helcogenes	unclassified	unclassified
member	2263	-	-	-	-	-	HG5439825	metabolism	Energy production and conversion	4AKVY	Psort location Cytoplasmic, score 9.97	679937.Bcop_1037	Bacteria	Bacteroidetes	Bacteroidia	Bacteroidales	Bacteroidaceae	Bacteroides	Bacteroides coprosuis	unclassified	unclassified
member	2263	-	-	-	-	-	HG5440118	metabolism	Energy production and conversion	2FMJF	glutamate synthase (NADPH)	1203550.HMPREF1475_00272	unclassified	unclassified	unclassified	unclassified	unclassified	unclassified	unclassified	unclassified	unclassified
member	2263	-	-	-	-	-	HG5440256	metabolism	Energy production and conversion	2FMJF	glutamate synthase (NADPH)	762982.HMPREF9442_03294	Bacteria	Bacteroidetes	Bacteroidia	Bacteroidales	Prevotellaceae	Paraprevotella	Paraprevotella xylaniphila	unclassified	unclassified
member	2263	-	-	-	-	-	HG5440354	metabolism	Energy production and conversion	2FMJF	glutamate synthase (NADPH)	762968.HMPREF9441_02471	Bacteria	Bacteroidetes	Bacteroidia	Bacteroidales	Prevotellaceae	Paraprevotella	Paraprevotella clara	unclassified	unclassified
member	2263	-	-	-	-	-	HG5440732	metabolism	Energy production and conversion	2FMJF	glutamate synthase (NADPH)	264731.PRU_0699	unclassified	unclassified	unclassified	unclassified	unclassified	unclassified	unclassified	unclassified	unclassified
member	2263	-	-	-	-	-	HG5440891	metabolism	Energy production and conversion	2FMJF	glutamate synthase (NADPH)	264731.PRU_0699	Bacteria	Bacteroidetes	Bacteroidia	Bacteroidales	Prevotellaceae	Prevotella	Prevotella ruminicola	unclassified	unclassified
member	2263	-	-	-	-	-	HG5440891	-	-	-	-	-	Bacteria	Bacteroidetes	Bacteroidia	Bacteroidales	Prevotellaceae	Prevotella	unclassified	-	-
member	2263	-	-	-	-	-	HG5440934	metabolism	Energy production and conversion	4AKVY	Psort location Cytoplasmic, score 9.97	483215.BACFIN_08590	unclassified	unclassified	unclassified	unclassified	unclassified	unclassified	unclassified	unclassified	unclassified
member	2263	-	-	-	-	-	HG5441069	metabolism	Energy production and conversion	2FMJF	glutamate synthase (NADPH)	264731.PRU_0699	Bacteria	Bacteroidetes	Bacteroidia	Bacteroidales	Prevotellaceae	Prevotella	Prevotella sp. CAG:1058	unclassified	unclassified
member	2263	-	-	-	-	-	HG5441615	metabolism	Energy production and conversion	2FMJF	glutamate synthase (NADPH)	1002367.HMPREF0673_01672	Bacteria	Bacteroidetes	Bacteroidia	Bacteroidales	Prevotellaceae	Prevotella	Prevotella sp. CAG:592	unclassified	unclassified
member	2263	-	-	-	-	-	HG5443669	metabolism	Energy production and conversion	2FMJF	glutamate synthase (NADPH)	762982.HMPREF9442_03294	unclassified	unclassified	unclassified	unclassified	unclassified	unclassified	unclassified	unclassified	unclassified
member	2263	-	-	-	-	-	HG5447536	metabolism	Energy production and conversion	2FMJF	glutamate synthase (NADPH)	1236494.BAJN01000001_gene27	Bacteria	Bacteroidetes	Bacteroidia	Bacteroidales	Prevotellaceae	Prevotella	Prevotella sp. CAG:487	unclassified	unclassified
member	2263	-	-	-	-	-	HG5447927	metabolism	Energy production and conversion	26166	Pyridine nucleotide-disulphide oxidoreductase	138119.DSY0866	Bacteria	Firmicutes	Clostridia	Eubacteriales	Peptococcaceae	Desulfitobacterium	Desulfitobacterium hafniense	unclassified	unclassified
member	2263	-	-	-	-	-	HG5458111	metabolism	Energy production and conversion	4AKVY	Psort location Cytoplasmic, score 9.97	667015.Bacsa_0135	Bacteria	Bacteroidetes	Bacteroidia	Bacteroidales	Bacteroidaceae	Bacteroides	Bacteroides sp. CAG:702	unclassified	unclassified
member	2263	-	-	-	-	-	HG5463307	metabolism	Energy production and conversion	4AKVY	Psort location Cytoplasmic, score 9.97	226186.BT_4310	Bacteria	Bacteroidetes	Bacteroidia	Bacteroidales	Prevotellaceae	Prevotella	Prevotella sp. CAG:891	unclassified	unclassified
member	2263	-	-	-	-	-	HG5524763	metabolism	Energy production and conversion	3TAPD	Pyridine nucleotide-disulphide oxidoreductase	592015.HMPREF1705_01851	Bacteria	Synergistetes	Synergistia	Synergistales	Synergistaceae	Acetomicrobium	Acetomicrobium hydrogeniformans	unclassified	unclassified
member	2263	-	-	-	-	-	P94325	metabolism	Energy production and conversion	3JRZW	Belongs to the citrate synthase family	224911.27353103	Bacteria	Proteobacteria	Alphaproteobacteria	Hyphomicrobiales	Bradyrhizobiaceae	Bradyrhizobium	Bradyrhizobium diazoefficiens	unclassified	unclassified
member	2263	-	-	-	-	-	P94325	-	-	-	-	-	Bacteria	Proteobacteria	Alphaproteobacteria	Hyphomicrobiales	Bradyrhizobiaceae	Bradyrhizobium	unclassified	-	-
member	2263	-	-	-	-	-	Q4V897	poorly characterized	Function unknown	4PSQ6	Coiled-coil domain-containing protein 90B, mitochondrial	10116.ENSRNOP00000012781	Eukaryota	Chordata	Amphibia	Anura	Dendrobatidae	Ranitomeya	Ranitomeya imitator	unclassified	unclassified
member	2263	-	-	-	-	-	Q4V897	-	-	-	-	-	Eukaryota	Chordata	Mammalia	Rodentia	Muridae	Rattus	Rattus norvegicus	-	-
member	2263	-	-	-	-	-	Q6DJ87	poorly characterized	Function unknown	48UZK	Protein of unknown function (DUF1640)	8364.ENSXETP00000029870	Eukaryota	Chordata	Amphibia	Anura	Pipidae	Xenopus	Xenopus tropicalis	unclassified	unclassified
member	2263	-	-	-	-	-	Q8C3X2	poorly characterized	Function unknown	4PSQ6	Coiled-coil domain-containing protein 90B, mitochondrial	10090.ENSMUSP00000032842	Eukaryota	Chordata	Mammalia	Rodentia	Muridae	Mus	Mus musculus	unclassified	unclassified
member	2263	-	-	-	-	-	Q9CXD6	poorly characterized	Function unknown	4PYP9	Mitochondrial calcium uniporter regulator	10090.ENSMUSP00000021800	Eukaryota	Chordata	Mammalia	Rodentia	Muridae	Mus	Mus musculus	unclassified	unclassified
member	2263	-	-	-	-	-	Q9GZT6	poorly characterized	Function unknown	4N2V0	Protein of unknown function (DUF1640)	9606.ENSP00000434724	Eukaryota	Chordata	Mammalia	Primates	Hominidae	Homo	Homo sapiens	unclassified	unclassified
member	2263	-	-	-	-	-	Q9GZT6	-	-	-	-	-	unclassified	unclassified	unclassified	unclassified	unclassified	unclassified	Human ORFeome Gateway entry vector	-	-
member	2263	-	-	-	-	-	Q9GZT6	-	-	-	-	-	unclassified	unclassified	unclassified	unclassified	unclassified	unclassified	synthetic construct	-	-
group	2264	1	-	-	-	-	HG0084539	unclassified	unclassified	unclassified	unclassified	unclassified	Bacteria	Bacteroidetes	Bacteroidia	Bacteroidales	Bacteroidaceae	Phocaeicola	Phocaeicola coprocola	unclassified	unclassified	0.1	-	0.1	-	0.0	-	0.0	-	0/0	0/0	0/0	0/0	0/0	1/1	1/1	1/1	1/1	1/1	1/1	1/1	0/0	0/0
member	2264	-	-	-	-	-	HG0084539	unclassified	unclassified	unclassified	unclassified	unclassified	Bacteria	Bacteroidetes	Bacteroidia	Bacteroidales	Bacteroidaceae	Phocaeicola	Phocaeicola coprocola	unclassified	unclassified
group	2265	1	-	-	-	-	HG0084773	poorly characterized	Function unknown	2N6TB	Protein of unknown function (DUF1385)	1007096.BAGW01000028_gene1503	Bacteria	Firmicutes	Clostridia	Eubacteriales	Oscillospiraceae	Anaerotruncus	Anaerotruncus sp. CAG:390	unclassified	unclassified	0.1	-	0.1	-	0.0	-	0.0	-	1/1	1/1	1/1	1/1	1/1	1/1	1/1	1/1	1/1	1/1	1/1	1/1	0/0	0/0
member	2265	-	-	-	-	-	HG0084773	poorly characterized	Function unknown	2N6TB	Protein of unknown function (DUF1385)	1007096.BAGW01000028_gene1503	Bacteria	Firmicutes	Clostridia	Eubacteriales	Oscillospiraceae	Anaerotruncus	Anaerotruncus sp. CAG:390	unclassified	unclassified
group	2266	89	39	276	11.49	99.66	HG0084854;HG0230019;HG0815335;HG0947634;HG0959831;HG0992523;HG0999841;HG1205693;HG1241896;HG1372861;HG1444048;HG1518319;HG1604850;HG1754024;HG1807339;HG1911486;HG1926124;HG2141990;HG2151351;HG2249186;HG2393052;HG2399485;HG2455132;HG2491232;HG2563311;HG2706620;HG2756692;HG3015019;HG3071486;HG3126750;HG3186794;HG3214098;HG3254333;HG3329458;HG3358842;HG3411056;HG3502857;HG3507752;HG3507806;HG3507978;HG3508046;HG3508188;HG3508217;HG3509506;HG3509750;HG3511197;HG3512092;HG3512627;HG3512856;HG3513236;HG3513828;HG3513862;HG3515845;HG3516111;HG3516207;HG3517436;HG3518360;HG3519775;HG3520210;HG3520288;HG3520499;HG3520921;HG3521706;HG3522250;HG3523662;HG3524160;HG3524211;HG3527908;HG3528580;HG3528951;HG3529224;HG3529302;HG3529625;HG3529781;HG3530719;HG3534568;HG3536363;HG3541053;HG3545285;HG3545477;HG3547216;HG3548359;HG3548818;HG3551150;HG3552457;HG3563426;HG3571323;HG3572306;HG3683448	metabolism	Energy production and conversion	various	various	various	Bacteria	Firmicutes	Clostridia	Eubacteriales	Lachnospiraceae	various	various	unclassified	unclassified	0.1	-	0.1	-	0.0022754854368932	-	0.0022754854368932	-	89/89	89/89	(35)/89	(35)/89	(16)/89	81/89	78/89	72/89	72/89	52/89	(23)/89	(7)/89	0/0	0/0
member	2266	-	-	-	-	-	HG0084854	metabolism	Energy production and conversion	247K9	electron transfer flavoprotein	585394.RHOM_02780	Bacteria	Firmicutes	Clostridia	Eubacteriales	Lachnospiraceae	Roseburia	Roseburia hominis	unclassified	unclassified
member	2266	-	-	-	-	-	HG0230019	metabolism	Energy production and conversion	247K9	electron transfer flavoprotein	622312.ROSEINA2194_04075	Bacteria	Firmicutes	Clostridia	Eubacteriales	Lachnospiraceae	Roseburia	Roseburia faecis	unclassified	unclassified
member	2266	-	-	-	-	-	HG0230019	-	-	-	-	-	Bacteria	Firmicutes	Clostridia	Eubacteriales	Lachnospiraceae	Roseburia	Roseburia sp. CAG:18	-	-
member	2266	-	-	-	-	-	HG0230019	-	-	-	-	-	Bacteria	Firmicutes	Clostridia	Eubacteriales	Lachnospiraceae	Roseburia	Roseburia sp. TF10-5	-	-
member	2266	-	-	-	-	-	HG0230019	-	-	-	-	-	Bacteria	Firmicutes	Clostridia	Eubacteriales	Lachnospiraceae	Roseburia	unclassified	-	-
member	2266	-	-	-	-	-	HG0815335	metabolism	Energy production and conversion	4BX3A	Electron transfer flavoprotein domain	511680.BUTYVIB_00215	Bacteria	Firmicutes	Clostridia	Eubacteriales	Lachnospiraceae	Roseburia	Roseburia sp. CAG:45	unclassified	unclassified
member	2266	-	-	-	-	-	HG0815335	-	-	-	-	-	Bacteria	Firmicutes	Clostridia	Eubacteriales	Lachnospiraceae	Roseburia	unclassified	-	-
member	2266	-	-	-	-	-	HG0815335	-	-	-	-	-	Bacteria	Firmicutes	Clostridia	Eubacteriales	Lachnospiraceae	Roseburia	uncultured Roseburia sp.	-	-
member	2266	-	-	-	-	-	HG0815335	-	-	-	-	-	Bacteria	Firmicutes	unclassified	unclassified	unclassified	unclassified	Firmicutes bacterium CAG:95	-	-
member	2266	-	-	-	-	-	HG0947634	metabolism	Energy production and conversion	247K9	electron transfer flavoprotein	411490.ANACAC_00252	Bacteria	Firmicutes	Clostridia	Eubacteriales	Lachnospiraceae	Coprococcus	Coprococcus comes	unclassified	unclassified
member	2266	-	-	-	-	-	HG0947634	-	-	-	-	-	Bacteria	Firmicutes	Clostridia	Eubacteriales	Lachnospiraceae	Coprococcus	Coprococcus comes CAG:19	-	-
member	2266	-	-	-	-	-	HG0947634	-	-	-	-	-	Bacteria	Firmicutes	Clostridia	Eubacteriales	Lachnospiraceae	Coprococcus	uncultured Coprococcus sp.	-	-
member	2266	-	-	-	-	-	HG0959831	metabolism	Energy production and conversion	21Y0P	Electron transfer flavoprotein domain	742741.HMPREF9475_02937	Bacteria	Firmicutes	Clostridia	Eubacteriales	Clostridiaceae	Clostridium	Clostridium sp. AF29-8BH	unclassified	unclassified
member	2266	-	-	-	-	-	HG0959831	-	-	-	-	-	Bacteria	Firmicutes	Clostridia	Eubacteriales	Clostridiaceae	Clostridium	Clostridium sp. CAG:43	-	-
member	2266	-	-	-	-	-	HG0959831	-	-	-	-	-	Bacteria	Firmicutes	Clostridia	Eubacteriales	Clostridiaceae	Clostridium	unclassified	-	-
member	2266	-	-	-	-	-	HG0992523	metabolism	Energy production and conversion	36EI7	Electron transfer flavoprotein	411489.CLOL250_00057	Bacteria	Firmicutes	Clostridia	Eubacteriales	Lachnospiraceae	Coprococcus	Coprococcus sp. CAG:782	unclassified	unclassified
member	2266	-	-	-	-	-	HG0992523	-	-	-	-	-	Bacteria	Firmicutes	Clostridia	Eubacteriales	Lachnospiraceae	Coprococcus	Coprococcus sp. OM04-5BH	-	-
member	2266	-	-	-	-	-	HG0999841	metabolism	Energy production and conversion	247K9	electron transfer flavoprotein	622312.ROSEINA2194_04075	Bacteria	Firmicutes	Clostridia	Eubacteriales	Eubacteriaceae	Eubacterium	Eubacterium rectale CAG:36	unclassified	unclassified
member	2266	-	-	-	-	-	HG0999841	-	-	-	-	-	Bacteria	Firmicutes	Clostridia	Eubacteriales	Eubacteriaceae	Eubacterium	Eubacterium sp. 41_20	-	-
member	2266	-	-	-	-	-	HG0999841	-	-	-	-	-	Bacteria	Firmicutes	Clostridia	Eubacteriales	Lachnospiraceae	Mediterraneibacter	[Ruminococcus] torques	-	-
member	2266	-	-	-	-	-	HG0999841	-	-	-	-	-	Bacteria	Firmicutes	Clostridia	Eubacteriales	Lachnospiraceae	unclassified	[Eubacterium] rectale	-	-
member	2266	-	-	-	-	-	HG1205693	metabolism	Energy production and conversion	21Y0P	Electron transfer flavoprotein domain	742741.HMPREF9475_02937	Bacteria	Firmicutes	Clostridia	Eubacteriales	Clostridiaceae	Clostridium	Clostridium sp. AM29-11AC	unclassified	unclassified
member	2266	-	-	-	-	-	HG1205693	-	-	-	-	-	Bacteria	Firmicutes	Clostridia	Eubacteriales	Clostridiaceae	Clostridium	Clostridium sp. CAG:149	-	-
member	2266	-	-	-	-	-	HG1205693	-	-	-	-	-	Bacteria	Firmicutes	Clostridia	Eubacteriales	Clostridiaceae	Clostridium	Clostridium sp. CAG:299	-	-
member	2266	-	-	-	-	-	HG1205693	-	-	-	-	-	Bacteria	Firmicutes	Clostridia	Eubacteriales	Clostridiaceae	Clostridium	Clostridium sp. M62/1	-	-
member	2266	-	-	-	-	-	HG1205693	-	-	-	-	-	Bacteria	Firmicutes	Clostridia	Eubacteriales	Clostridiaceae	Clostridium	unclassified	-	-
member	2266	-	-	-	-	-	HG1241896	metabolism	Energy production and conversion	4BX3A	Electron transfer flavoprotein domain	1280663.ATVR01000009_gene2127	Bacteria	Firmicutes	unclassified	unclassified	unclassified	unclassified	Firmicutes bacterium CAG:791	unclassified	unclassified
member	2266	-	-	-	-	-	HG1372861	metabolism	Energy production and conversion	25UTI	Psort location Cytoplasmic, score	1336241.JAEB01000005_gene1358	unclassified	unclassified	unclassified	unclassified	unclassified	unclassified	unclassified	unclassified	unclassified
member	2266	-	-	-	-	-	HG1444048	metabolism	Energy production and conversion	247K9	electron transfer flavoprotein	585394.RHOM_02780	Bacteria	Firmicutes	Clostridia	Eubacteriales	Lachnospiraceae	Roseburia	Roseburia sp. CAG:45	unclassified	unclassified
member	2266	-	-	-	-	-	HG1444048	-	-	-	-	-	Bacteria	Firmicutes	Clostridia	Eubacteriales	Lachnospiraceae	Roseburia	unclassified	-	-
member	2266	-	-	-	-	-	HG1444048	-	-	-	-	-	Bacteria	Firmicutes	Clostridia	Eubacteriales	Lachnospiraceae	Roseburia	uncultured Roseburia sp.	-	-
member	2266	-	-	-	-	-	HG1518319	metabolism	Energy production and conversion	27IAV	Electron transfer flavoprotein domain	1410632.JHWW01000015_gene175	unclassified	unclassified	unclassified	unclassified	unclassified	unclassified	unclassified	unclassified	unclassified
member	2266	-	-	-	-	-	HG1604850	metabolism	Energy production and conversion	247K9	electron transfer flavoprotein	622312.ROSEINA2194_04075	Bacteria	Firmicutes	Clostridia	Eubacteriales	Eubacteriaceae	Eubacterium	Eubacterium rectale CAG:36	unclassified	unclassified
member	2266	-	-	-	-	-	HG1604850	-	-	-	-	-	Bacteria	Firmicutes	Clostridia	Eubacteriales	Eubacteriaceae	Eubacterium	Eubacterium sp. 41_20	-	-
member	2266	-	-	-	-	-	HG1604850	-	-	-	-	-	Bacteria	Firmicutes	Clostridia	Eubacteriales	Lachnospiraceae	Mediterraneibacter	[Ruminococcus] torques	-	-
member	2266	-	-	-	-	-	HG1604850	-	-	-	-	-	Bacteria	Firmicutes	Clostridia	Eubacteriales	Lachnospiraceae	unclassified	[Eubacterium] rectale	-	-
member	2266	-	-	-	-	-	HG1754024	metabolism	Energy production and conversion	247K9	electron transfer flavoprotein	622312.ROSEINA2194_04075	Bacteria	Firmicutes	Clostridia	Eubacteriales	Eubacteriaceae	Eubacterium	Eubacterium rectale CAG:36	unclassified	unclassified
member	2266	-	-	-	-	-	HG1754024	-	-	-	-	-	Bacteria	Firmicutes	Clostridia	Eubacteriales	Eubacteriaceae	Eubacterium	Eubacterium sp. 41_20	-	-
member	2266	-	-	-	-	-	HG1754024	-	-	-	-	-	Bacteria	Firmicutes	Clostridia	Eubacteriales	Lachnospiraceae	Mediterraneibacter	[Ruminococcus] torques	-	-
member	2266	-	-	-	-	-	HG1754024	-	-	-	-	-	Bacteria	Firmicutes	Clostridia	Eubacteriales	Lachnospiraceae	unclassified	[Eubacterium] rectale	-	-
member	2266	-	-	-	-	-	HG1807339	metabolism	Energy production and conversion	36EI7	Electron transfer flavoprotein	411489.CLOL250_00057	Bacteria	Firmicutes	Clostridia	Eubacteriales	Lachnospiraceae	Kineothrix	Kineothrix sp. MSJ-39	unclassified	unclassified
member	2266	-	-	-	-	-	HG1807339	-	-	-	-	-	Bacteria	Firmicutes	unclassified	unclassified	unclassified	unclassified	Firmicutes bacterium CAG:194	-	-
member	2266	-	-	-	-	-	HG1911486	metabolism	Energy production and conversion	36EI7	Electron transfer flavoprotein	411489.CLOL250_00057	Bacteria	Firmicutes	Clostridia	Eubacteriales	Clostridiaceae	Clostridium	Clostridium sp. CAG:127	unclassified	unclassified
member	2266	-	-	-	-	-	HG1911486	-	-	-	-	-	Bacteria	Firmicutes	Clostridia	Eubacteriales	Lachnospiraceae	unclassified	Lachnospiraceae bacterium NSJ-4	-	-
member	2266	-	-	-	-	-	HG1911486	-	-	-	-	-	Bacteria	Firmicutes	Clostridia	Eubacteriales	unclassified	unclassified	unclassified	-	-
member	2266	-	-	-	-	-	HG1926124	metabolism	Energy production and conversion	247K9	electron transfer flavoprotein	622312.ROSEINA2194_04075	Bacteria	Firmicutes	Clostridia	Eubacteriales	Lachnospiraceae	Roseburia	Roseburia faecis	unclassified	unclassified
member	2266	-	-	-	-	-	HG1926124	-	-	-	-	-	Bacteria	Firmicutes	Clostridia	Eubacteriales	Lachnospiraceae	Roseburia	Roseburia sp. CAG:18	-	-
member	2266	-	-	-	-	-	HG1926124	-	-	-	-	-	Bacteria	Firmicutes	Clostridia	Eubacteriales	Lachnospiraceae	Roseburia	Roseburia sp. TF10-5	-	-
member	2266	-	-	-	-	-	HG1926124	-	-	-	-	-	Bacteria	Firmicutes	Clostridia	Eubacteriales	Lachnospiraceae	Roseburia	unclassified	-	-
member	2266	-	-	-	-	-	HG2141990	metabolism	Energy production and conversion	247K9	electron transfer flavoprotein	622312.ROSEINA2194_04075	Bacteria	Firmicutes	Clostridia	Eubacteriales	Lachnospiraceae	Roseburia	Roseburia faecis	unclassified	unclassified
member	2266	-	-	-	-	-	HG2141990	-	-	-	-	-	Bacteria	Firmicutes	Clostridia	Eubacteriales	Lachnospiraceae	Roseburia	Roseburia sp. CAG:18	-	-
member	2266	-	-	-	-	-	HG2141990	-	-	-	-	-	Bacteria	Firmicutes	Clostridia	Eubacteriales	Lachnospiraceae	Roseburia	Roseburia sp. TF10-5	-	-
member	2266	-	-	-	-	-	HG2141990	-	-	-	-	-	Bacteria	Firmicutes	Clostridia	Eubacteriales	Lachnospiraceae	Roseburia	unclassified	-	-
member	2266	-	-	-	-	-	HG2151351	metabolism	Energy production and conversion	27IAV	Electron transfer flavoprotein domain	1235800.C819_01174	Bacteria	Firmicutes	Clostridia	Eubacteriales	Clostridiaceae	Clostridium	Clostridium sp. CAG:510	unclassified	unclassified
member	2266	-	-	-	-	-	HG2249186	metabolism	Energy production and conversion	26AP9	Electron transfer flavoprotein domain	1232443.BAIA02000073_gene528	Bacteria	Firmicutes	Clostridia	Eubacteriales	Oscillospiraceae	Anaeromassilibacillus	Anaeromassilibacillus sp. An250	unclassified	unclassified
member	2266	-	-	-	-	-	HG2249186	-	-	-	-	-	Bacteria	Firmicutes	Clostridia	Eubacteriales	Oscillospiraceae	Anaeromassilibacillus	unclassified	-	-
member	2266	-	-	-	-	-	HG2393052	metabolism	Energy production and conversion	4BX3A	Electron transfer flavoprotein domain	511680.BUTYVIB_00215	unclassified	unclassified	unclassified	unclassified	unclassified	unclassified	unclassified	unclassified	unclassified
member	2266	-	-	-	-	-	HG2399485	metabolism	Energy production and conversion	27IAV	Electron transfer flavoprotein domain	1235800.C819_01174	Bacteria	Firmicutes	Clostridia	Eubacteriales	Clostridiaceae	Clostridium	Clostridium sp. CAG:58	unclassified	unclassified
member	2266	-	-	-	-	-	HG2399485	-	-	-	-	-	Bacteria	Firmicutes	Clostridia	Eubacteriales	Clostridiaceae	Clostridium	Clostridium sp. MCC334	-	-
member	2266	-	-	-	-	-	HG2455132	metabolism	Energy production and conversion	247K9	electron transfer flavoprotein	411474.COPEUT_01271	Bacteria	Firmicutes	unclassified	unclassified	unclassified	unclassified	Firmicutes bacterium CAG_194_44_15	unclassified	unclassified
member	2266	-	-	-	-	-	HG2491232	metabolism	Energy production and conversion	25UTI	Psort location Cytoplasmic, score	411469.EUBHAL_00074	Bacteria	Firmicutes	Clostridia	Eubacteriales	Eubacteriaceae	Eubacterium	Eubacterium sp. 38_16	unclassified	unclassified
member	2266	-	-	-	-	-	HG2491232	-	-	-	-	-	Bacteria	Firmicutes	Clostridia	Eubacteriales	Eubacteriaceae	Eubacterium	Eubacterium sp. CAG:146	-	-
member	2266	-	-	-	-	-	HG2491232	-	-	-	-	-	Bacteria	Firmicutes	Clostridia	Eubacteriales	Eubacteriaceae	Eubacterium	uncultured Eubacterium sp.	-	-
member	2266	-	-	-	-	-	HG2491232	-	-	-	-	-	Bacteria	Firmicutes	Clostridia	Eubacteriales	Lachnospiraceae	Anaerobutyricum	unclassified	-	-
member	2266	-	-	-	-	-	HG2563311	metabolism	Energy production and conversion	247K9	electron transfer flavoprotein	411490.ANACAC_00252	Bacteria	Firmicutes	Clostridia	Eubacteriales	Eubacteriaceae	Eubacterium	uncultured Eubacterium sp.	unclassified	unclassified
member	2266	-	-	-	-	-	HG2563311	-	-	-	-	-	Bacteria	Firmicutes	Clostridia	Eubacteriales	Lachnospiraceae	Anaerostipes	unclassified	-	-
member	2266	-	-	-	-	-	HG2563311	-	-	-	-	-	Bacteria	Firmicutes	Clostridia	Eubacteriales	Lachnospiraceae	unclassified	Lachnospiraceae bacterium 5_1_63FAA	-	-
member	2266	-	-	-	-	-	HG2563311	-	-	-	-	-	Bacteria	Firmicutes	unclassified	unclassified	unclassified	unclassified	Firmicutes bacterium AF12-30	-	-
member	2266	-	-	-	-	-	HG2706620	metabolism	Energy production and conversion	247K9	electron transfer flavoprotein	622312.ROSEINA2194_04075	Bacteria	Firmicutes	Clostridia	Eubacteriales	Lachnospiraceae	Roseburia	Roseburia intestinalis	unclassified	unclassified
member	2266	-	-	-	-	-	HG2706620	-	-	-	-	-	Bacteria	Firmicutes	Clostridia	Eubacteriales	Lachnospiraceae	Roseburia	Roseburia intestinalis CAG:13	-	-
member	2266	-	-	-	-	-	HG2706620	-	-	-	-	-	Bacteria	Firmicutes	Clostridia	Eubacteriales	Lachnospiraceae	Roseburia	unclassified	-	-
member	2266	-	-	-	-	-	HG2756692	metabolism	Energy production and conversion	21XTI	Electron transfer flavoprotein	742735.HMPREF9467_00090	Bacteria	Firmicutes	Clostridia	Eubacteriales	Clostridiaceae	Clostridium	Clostridium sp. AF32-12BH	unclassified	unclassified
member	2266	-	-	-	-	-	HG2756692	-	-	-	-	-	Bacteria	Firmicutes	Clostridia	Eubacteriales	Clostridiaceae	Clostridium	Clostridium sp. AM33-3	-	-
member	2266	-	-	-	-	-	HG2756692	-	-	-	-	-	Bacteria	Firmicutes	Clostridia	Eubacteriales	Clostridiaceae	Clostridium	Clostridium sp. AM42-4	-	-
member	2266	-	-	-	-	-	HG2756692	-	-	-	-	-	Bacteria	Firmicutes	Clostridia	Eubacteriales	Clostridiaceae	Clostridium	unclassified	-	-
member	2266	-	-	-	-	-	HG3015019	metabolism	Energy production and conversion	27IAV	Electron transfer flavoprotein domain	397291.C804_02867	Bacteria	Firmicutes	unclassified	unclassified	unclassified	unclassified	Firmicutes bacterium CAG:534	unclassified	unclassified
member	2266	-	-	-	-	-	HG3071486	metabolism	Energy production and conversion	247K9	electron transfer flavoprotein	622312.ROSEINA2194_04075	Bacteria	Firmicutes	Clostridia	Eubacteriales	Lachnospiraceae	Roseburia	Roseburia sp. CAG:18	unclassified	unclassified
member	2266	-	-	-	-	-	HG3071486	-	-	-	-	-	Bacteria	Firmicutes	Clostridia	Eubacteriales	Lachnospiraceae	Roseburia	unclassified	-	-
member	2266	-	-	-	-	-	HG3126750	metabolism	Energy production and conversion	25UTI	Psort location Cytoplasmic, score	1235790.C805_02454	Bacteria	Firmicutes	Clostridia	Eubacteriales	Lachnospiraceae	Roseburia	Roseburia sp. CAG:309	unclassified	unclassified
member	2266	-	-	-	-	-	HG3186794	metabolism	Energy production and conversion	25UTI	Psort location Cytoplasmic, score	411463.EUBVEN_02385	Bacteria	Firmicutes	Clostridia	Eubacteriales	Eubacteriaceae	Eubacterium	Eubacterium ventriosum	unclassified	unclassified
member	2266	-	-	-	-	-	HG3214098	metabolism	Energy production and conversion	25UTI	Psort location Cytoplasmic, score	411469.EUBHAL_00074	Bacteria	Firmicutes	Clostridia	Eubacteriales	Eubacteriaceae	Eubacterium	Eubacterium hallii CAG:12	unclassified	unclassified
member	2266	-	-	-	-	-	HG3214098	-	-	-	-	-	Bacteria	Firmicutes	Clostridia	Eubacteriales	Eubacteriaceae	Eubacterium	uncultured Eubacterium sp.	-	-
member	2266	-	-	-	-	-	HG3214098	-	-	-	-	-	Bacteria	Firmicutes	Clostridia	Eubacteriales	Lachnospiraceae	Anaerobutyricum	Anaerobutyricum hallii	-	-
member	2266	-	-	-	-	-	HG3254333	metabolism	Energy production and conversion	247K9	electron transfer flavoprotein	411474.COPEUT_01271	Bacteria	Firmicutes	Clostridia	Eubacteriales	Clostridiaceae	Clostridium	Clostridium sp. CAG:632	unclassified	unclassified
member	2266	-	-	-	-	-	HG3329458	metabolism	Energy production and conversion	247K9	electron transfer flavoprotein	585394.RHOM_02780	Bacteria	Firmicutes	Clostridia	Eubacteriales	Lachnospiraceae	Roseburia	Roseburia hominis	unclassified	unclassified
member	2266	-	-	-	-	-	HG3358842	metabolism	Energy production and conversion	36EI7	Electron transfer flavoprotein	1226325.HMPREF1548_06831	Bacteria	Firmicutes	Clostridia	Eubacteriales	Clostridiaceae	Clostridium	Clostridium sp. KLE 1755	unclassified	unclassified
member	2266	-	-	-	-	-	HG3358842	-	-	-	-	-	Bacteria	Firmicutes	Clostridia	Eubacteriales	Lachnospiraceae	Eisenbergiella	Eisenbergiella massiliensis	-	-
member	2266	-	-	-	-	-	HG3358842	-	-	-	-	-	Bacteria	Firmicutes	Clostridia	Eubacteriales	Lachnospiraceae	Eisenbergiella	unclassified	-	-
member	2266	-	-	-	-	-	HG3411056	metabolism	Energy production and conversion	247K9	electron transfer flavoprotein	585394.RHOM_02780	Bacteria	Firmicutes	Clostridia	Eubacteriales	Lachnospiraceae	Roseburia	Roseburia sp. CAG:45	unclassified	unclassified
member	2266	-	-	-	-	-	HG3411056	-	-	-	-	-	Bacteria	Firmicutes	Clostridia	Eubacteriales	Lachnospiraceae	Roseburia	unclassified	-	-
member	2266	-	-	-	-	-	HG3411056	-	-	-	-	-	Bacteria	Firmicutes	Clostridia	Eubacteriales	Lachnospiraceae	Roseburia	uncultured Roseburia sp.	-	-
member	2266	-	-	-	-	-	HG3502857	metabolism	Energy production and conversion	36EI7	Electron transfer flavoprotein	411489.CLOL250_00057	Bacteria	Firmicutes	Clostridia	Eubacteriales	Clostridiaceae	Clostridium	Clostridium sp. OM08-29	unclassified	unclassified
member	2266	-	-	-	-	-	HG3507752	metabolism	Energy production and conversion	247K9	electron transfer flavoprotein	622312.ROSEINA2194_04075	Bacteria	Firmicutes	Clostridia	Eubacteriales	Lachnospiraceae	Roseburia	Roseburia intestinalis	unclassified	unclassified
member	2266	-	-	-	-	-	HG3507752	-	-	-	-	-	Bacteria	Firmicutes	Clostridia	Eubacteriales	Lachnospiraceae	Roseburia	Roseburia intestinalis CAG:13	-	-
member	2266	-	-	-	-	-	HG3507752	-	-	-	-	-	Bacteria	Firmicutes	Clostridia	Eubacteriales	Lachnospiraceae	Roseburia	unclassified	-	-
member	2266	-	-	-	-	-	HG3507806	metabolism	Energy production and conversion	247K9	electron transfer flavoprotein	411490.ANACAC_00252	Bacteria	Firmicutes	Clostridia	Eubacteriales	Lachnospiraceae	Enterocloster	Enterocloster clostridioformis	unclassified	unclassified
member	2266	-	-	-	-	-	HG3507978	metabolism	Energy production and conversion	36EI7	Electron transfer flavoprotein	1226325.HMPREF1548_06831	unclassified	unclassified	unclassified	unclassified	unclassified	unclassified	unclassified	unclassified	unclassified
member	2266	-	-	-	-	-	HG3508046	metabolism	Energy production and conversion	27IAV	Electron transfer flavoprotein domain	1235800.C819_01174	Bacteria	Firmicutes	unclassified	unclassified	unclassified	unclassified	Firmicutes bacterium CAG:95	unclassified	unclassified
member	2266	-	-	-	-	-	HG3508188	metabolism	Energy production and conversion	247K9	electron transfer flavoprotein	411490.ANACAC_00252	Bacteria	Firmicutes	Clostridia	Eubacteriales	Lachnospiraceae	Coprococcus	Coprococcus comes	unclassified	unclassified
member	2266	-	-	-	-	-	HG3508188	-	-	-	-	-	Bacteria	Firmicutes	Clostridia	Eubacteriales	Lachnospiraceae	Coprococcus	Coprococcus comes CAG:19	-	-
member	2266	-	-	-	-	-	HG3508217	metabolism	Energy production and conversion	27IAV	Electron transfer flavoprotein domain	1235793.C809_00571	Bacteria	Firmicutes	Clostridia	Eubacteriales	Clostridiaceae	Clostridium	uncultured Clostridium sp.	unclassified	unclassified
member	2266	-	-	-	-	-	HG3508217	-	-	-	-	-	Bacteria	Firmicutes	unclassified	unclassified	unclassified	unclassified	Firmicutes bacterium AF16-15	-	-
member	2266	-	-	-	-	-	HG3508217	-	-	-	-	-	Bacteria	Firmicutes	unclassified	unclassified	unclassified	unclassified	Firmicutes bacterium AF36-19BH	-	-
member	2266	-	-	-	-	-	HG3508217	-	-	-	-	-	Bacteria	Firmicutes	unclassified	unclassified	unclassified	unclassified	Firmicutes bacterium CAG:24	-	-
member	2266	-	-	-	-	-	HG3509506	metabolism	Energy production and conversion	247K9	electron transfer flavoprotein	622312.ROSEINA2194_04075	Bacteria	Firmicutes	Clostridia	Eubacteriales	Lachnospiraceae	Roseburia	Roseburia inulinivorans	unclassified	unclassified
member	2266	-	-	-	-	-	HG3509750	metabolism	Energy production and conversion	247K9	electron transfer flavoprotein	622312.ROSEINA2194_04075	Bacteria	Firmicutes	Clostridia	Eubacteriales	Eubacteriaceae	Eubacterium	Eubacterium rectale CAG:36	unclassified	unclassified
member	2266	-	-	-	-	-	HG3509750	-	-	-	-	-	Bacteria	Firmicutes	Clostridia	Eubacteriales	Eubacteriaceae	Eubacterium	Eubacterium sp. 41_20	-	-
member	2266	-	-	-	-	-	HG3509750	-	-	-	-	-	Bacteria	Firmicutes	Clostridia	Eubacteriales	Lachnospiraceae	Mediterraneibacter	[Ruminococcus] torques	-	-
member	2266	-	-	-	-	-	HG3509750	-	-	-	-	-	Bacteria	Firmicutes	Clostridia	Eubacteriales	Lachnospiraceae	unclassified	[Eubacterium] rectale	-	-
member	2266	-	-	-	-	-	HG3511197	metabolism	Energy production and conversion	27IAV	Electron transfer flavoprotein domain	397291.C804_02867	Bacteria	Firmicutes	Clostridia	Eubacteriales	Lachnospiraceae	Roseburia	Roseburia sp. CAG:100	unclassified	unclassified
member	2266	-	-	-	-	-	HG3511197	-	-	-	-	-	Bacteria	Firmicutes	Clostridia	Eubacteriales	Lachnospiraceae	unclassified	Lachnospiraceae bacterium	-	-
member	2266	-	-	-	-	-	HG3512092	metabolism	Energy production and conversion	247K9	electron transfer flavoprotein	622312.ROSEINA2194_04075	Bacteria	Firmicutes	Clostridia	Eubacteriales	Eubacteriaceae	Eubacterium	Eubacterium rectale CAG:36	unclassified	unclassified
member	2266	-	-	-	-	-	HG3512092	-	-	-	-	-	Bacteria	Firmicutes	Clostridia	Eubacteriales	Eubacteriaceae	Eubacterium	Eubacterium sp. 41_20	-	-
member	2266	-	-	-	-	-	HG3512092	-	-	-	-	-	Bacteria	Firmicutes	Clostridia	Eubacteriales	Lachnospiraceae	Mediterraneibacter	[Ruminococcus] torques	-	-
member	2266	-	-	-	-	-	HG3512092	-	-	-	-	-	Bacteria	Firmicutes	Clostridia	Eubacteriales	Lachnospiraceae	unclassified	[Eubacterium] rectale	-	-
member	2266	-	-	-	-	-	HG3512627	metabolism	Energy production and conversion	247K9	electron transfer flavoprotein	622312.ROSEINA2194_04075	Bacteria	Firmicutes	Clostridia	Eubacteriales	Eubacteriaceae	Eubacterium	Eubacterium rectale CAG:36	unclassified	unclassified
member	2266	-	-	-	-	-	HG3512627	-	-	-	-	-	Bacteria	Firmicutes	Clostridia	Eubacteriales	Eubacteriaceae	Eubacterium	Eubacterium sp. 41_20	-	-
member	2266	-	-	-	-	-	HG3512627	-	-	-	-	-	Bacteria	Firmicutes	Clostridia	Eubacteriales	Lachnospiraceae	Mediterraneibacter	[Ruminococcus] torques	-	-
member	2266	-	-	-	-	-	HG3512627	-	-	-	-	-	Bacteria	Firmicutes	Clostridia	Eubacteriales	Lachnospiraceae	unclassified	[Eubacterium] rectale	-	-
member	2266	-	-	-	-	-	HG3512856	metabolism	Energy production and conversion	247K9	electron transfer flavoprotein	622312.ROSEINA2194_04075	Bacteria	Firmicutes	Clostridia	Eubacteriales	Lachnospiraceae	Roseburia	Roseburia inulinivorans	unclassified	unclassified
member	2266	-	-	-	-	-	HG3513236	metabolism	Energy production and conversion	247K9	electron transfer flavoprotein	411490.ANACAC_00252	Bacteria	Firmicutes	Clostridia	Eubacteriales	Eubacteriaceae	Eubacterium	uncultured Eubacterium sp.	unclassified	unclassified
member	2266	-	-	-	-	-	HG3513236	-	-	-	-	-	Bacteria	Firmicutes	Clostridia	Eubacteriales	Lachnospiraceae	Anaerostipes	unclassified	-	-
member	2266	-	-	-	-	-	HG3513236	-	-	-	-	-	Bacteria	Firmicutes	Clostridia	Eubacteriales	Lachnospiraceae	unclassified	Lachnospiraceae bacterium 5_1_63FAA	-	-
member	2266	-	-	-	-	-	HG3513236	-	-	-	-	-	Bacteria	Firmicutes	unclassified	unclassified	unclassified	unclassified	Firmicutes bacterium AF12-30	-	-
member	2266	-	-	-	-	-	HG3513828	metabolism	Energy production and conversion	27IAV	Electron transfer flavoprotein domain	1235800.C819_01174	Bacteria	Firmicutes	Clostridia	Eubacteriales	Clostridiaceae	Clostridium	Clostridium sp. AM29-11AC	unclassified	unclassified
member	2266	-	-	-	-	-	HG3513828	-	-	-	-	-	Bacteria	Firmicutes	Clostridia	Eubacteriales	Clostridiaceae	Clostridium	Clostridium sp. CAG:149	-	-
member	2266	-	-	-	-	-	HG3513828	-	-	-	-	-	Bacteria	Firmicutes	Clostridia	Eubacteriales	Clostridiaceae	Clostridium	Clostridium sp. M62/1	-	-
member	2266	-	-	-	-	-	HG3513828	-	-	-	-	-	Bacteria	Firmicutes	Clostridia	Eubacteriales	Clostridiaceae	Clostridium	unclassified	-	-
member	2266	-	-	-	-	-	HG3513862	metabolism	Energy production and conversion	3NGAJ	Electron transfer flavoprotein domain	1410616.JHXE01000020_gene2685	Bacteria	Firmicutes	Clostridia	Eubacteriales	Lachnospiraceae	Butyrivibrio	Butyrivibrio fibrisolvens	unclassified	unclassified
member	2266	-	-	-	-	-	HG3513862	-	-	-	-	-	Bacteria	Firmicutes	Clostridia	Eubacteriales	Lachnospiraceae	Pseudobutyrivibrio	Pseudobutyrivibrio sp. MD2005	-	-
member	2266	-	-	-	-	-	HG3515845	metabolism	Energy production and conversion	247K9	electron transfer flavoprotein	622312.ROSEINA2194_04075	Bacteria	Firmicutes	Clostridia	Eubacteriales	Lachnospiraceae	unclassified	[Eubacterium] rectale	unclassified	unclassified
member	2266	-	-	-	-	-	HG3516111	metabolism	Energy production and conversion	247K9	electron transfer flavoprotein	411490.ANACAC_00252	Bacteria	Firmicutes	Clostridia	Eubacteriales	Clostridiaceae	Clostridium	Clostridium sp. SS2/1	unclassified	unclassified
member	2266	-	-	-	-	-	HG3516111	-	-	-	-	-	Bacteria	Firmicutes	Clostridia	Eubacteriales	Lachnospiraceae	Anaerostipes	unclassified	-	-
member	2266	-	-	-	-	-	HG3516111	-	-	-	-	-	Bacteria	Firmicutes	Clostridia	Eubacteriales	Lachnospiraceae	unclassified	Lachnospiraceae bacterium AM10-38	-	-
member	2266	-	-	-	-	-	HG3516111	-	-	-	-	-	Bacteria	Firmicutes	Clostridia	Eubacteriales	Lachnospiraceae	unclassified	Lachnospiraceae bacterium AM21-21	-	-
member	2266	-	-	-	-	-	HG3516111	-	-	-	-	-	Bacteria	Firmicutes	Clostridia	Eubacteriales	Lachnospiraceae	unclassified	Lachnospiraceae bacterium AM23-7LB	-	-
member	2266	-	-	-	-	-	HG3516111	-	-	-	-	-	Bacteria	Firmicutes	Clostridia	Eubacteriales	Lachnospiraceae	unclassified	Lachnospiraceae bacterium AM25-27	-	-
member	2266	-	-	-	-	-	HG3516111	-	-	-	-	-	Bacteria	Firmicutes	Clostridia	Eubacteriales	Lachnospiraceae	unclassified	Lachnospiraceae bacterium AM26-1LB	-	-
member	2266	-	-	-	-	-	HG3516111	-	-	-	-	-	Bacteria	Firmicutes	Clostridia	Eubacteriales	Lachnospiraceae	unclassified	Lachnospiraceae bacterium CAG:25	-	-
member	2266	-	-	-	-	-	HG3516111	-	-	-	-	-	Bacteria	Firmicutes	Clostridia	Eubacteriales	Lachnospiraceae	unclassified	Lachnospiraceae bacterium OM02-26	-	-
member	2266	-	-	-	-	-	HG3516111	-	-	-	-	-	Bacteria	Firmicutes	Clostridia	Eubacteriales	Lachnospiraceae	unclassified	Lachnospiraceae bacterium TF10-8AT	-	-
member	2266	-	-	-	-	-	HG3516111	-	-	-	-	-	Bacteria	Firmicutes	Clostridia	Eubacteriales	unclassified	unclassified	Clostridiales bacterium Nov_37_41	-	-
member	2266	-	-	-	-	-	HG3516207	metabolism	Energy production and conversion	247K9	electron transfer flavoprotein	622312.ROSEINA2194_04075	Bacteria	Firmicutes	Clostridia	Eubacteriales	Lachnospiraceae	Roseburia	Roseburia sp. CAG:18	unclassified	unclassified
member	2266	-	-	-	-	-	HG3516207	-	-	-	-	-	Bacteria	Firmicutes	Clostridia	Eubacteriales	Lachnospiraceae	Roseburia	unclassified	-	-
member	2266	-	-	-	-	-	HG3517436	metabolism	Energy production and conversion	247K9	electron transfer flavoprotein	411490.ANACAC_00252	Bacteria	Firmicutes	Clostridia	Eubacteriales	Clostridiaceae	Hungatella	Hungatella hathewayi	unclassified	unclassified
member	2266	-	-	-	-	-	HG3517436	-	-	-	-	-	Bacteria	Firmicutes	Clostridia	Eubacteriales	Lachnospiraceae	Anaerostipes	Anaerostipes caccae	-	-
member	2266	-	-	-	-	-	HG3517436	-	-	-	-	-	Bacteria	Firmicutes	Clostridia	Eubacteriales	Lachnospiraceae	Anaerostipes	Anaerostipes sp. CAG:276	-	-
member	2266	-	-	-	-	-	HG3517436	-	-	-	-	-	Bacteria	Firmicutes	Clostridia	Eubacteriales	Lachnospiraceae	Anaerostipes	unclassified	-	-
member	2266	-	-	-	-	-	HG3518360	metabolism	Energy production and conversion	247K9	electron transfer flavoprotein	1232447.BAHW02000014_gene799	Bacteria	Firmicutes	Clostridia	Eubacteriales	Clostridiaceae	Clostridium	Clostridium sp. SS2/1	unclassified	unclassified
member	2266	-	-	-	-	-	HG3518360	-	-	-	-	-	Bacteria	Firmicutes	Clostridia	Eubacteriales	Lachnospiraceae	Anaerostipes	unclassified	-	-
member	2266	-	-	-	-	-	HG3518360	-	-	-	-	-	Bacteria	Firmicutes	Clostridia	Eubacteriales	Lachnospiraceae	unclassified	Lachnospiraceae bacterium AM10-38	-	-
member	2266	-	-	-	-	-	HG3518360	-	-	-	-	-	Bacteria	Firmicutes	Clostridia	Eubacteriales	Lachnospiraceae	unclassified	Lachnospiraceae bacterium AM21-21	-	-
member	2266	-	-	-	-	-	HG3518360	-	-	-	-	-	Bacteria	Firmicutes	Clostridia	Eubacteriales	Lachnospiraceae	unclassified	Lachnospiraceae bacterium AM23-7LB	-	-
member	2266	-	-	-	-	-	HG3518360	-	-	-	-	-	Bacteria	Firmicutes	Clostridia	Eubacteriales	Lachnospiraceae	unclassified	Lachnospiraceae bacterium AM25-27	-	-
member	2266	-	-	-	-	-	HG3518360	-	-	-	-	-	Bacteria	Firmicutes	Clostridia	Eubacteriales	Lachnospiraceae	unclassified	Lachnospiraceae bacterium AM26-1LB	-	-
member	2266	-	-	-	-	-	HG3518360	-	-	-	-	-	Bacteria	Firmicutes	Clostridia	Eubacteriales	Lachnospiraceae	unclassified	Lachnospiraceae bacterium CAG:25	-	-
member	2266	-	-	-	-	-	HG3518360	-	-	-	-	-	Bacteria	Firmicutes	Clostridia	Eubacteriales	Lachnospiraceae	unclassified	Lachnospiraceae bacterium OM02-26	-	-
member	2266	-	-	-	-	-	HG3518360	-	-	-	-	-	Bacteria	Firmicutes	Clostridia	Eubacteriales	Lachnospiraceae	unclassified	Lachnospiraceae bacterium TF10-8AT	-	-
member	2266	-	-	-	-	-	HG3518360	-	-	-	-	-	Bacteria	Firmicutes	Clostridia	Eubacteriales	unclassified	unclassified	Clostridiales bacterium Nov_37_41	-	-
member	2266	-	-	-	-	-	HG3519775	metabolism	Energy production and conversion	4BX3A	Electron transfer flavoprotein domain	511680.BUTYVIB_00215	Bacteria	Firmicutes	Clostridia	Eubacteriales	Lachnospiraceae	Butyrivibrio	Butyrivibrio crossotus	unclassified	unclassified
member	2266	-	-	-	-	-	HG3519775	-	-	-	-	-	Bacteria	Firmicutes	Clostridia	Eubacteriales	Lachnospiraceae	Butyrivibrio	Butyrivibrio crossotus CAG:259	-	-
member	2266	-	-	-	-	-	HG3520210	metabolism	Energy production and conversion	25UTI	Psort location Cytoplasmic, score	1235790.C805_02454	Bacteria	Firmicutes	Clostridia	Eubacteriales	Clostridiaceae	Clostridium	Clostridium sp. 42_12	unclassified	unclassified
member	2266	-	-	-	-	-	HG3520210	-	-	-	-	-	Bacteria	Firmicutes	Clostridia	Eubacteriales	Clostridiaceae	Clostridium	Clostridium sp. AM49-4BH	-	-
member	2266	-	-	-	-	-	HG3520210	-	-	-	-	-	Bacteria	Firmicutes	Clostridia	Eubacteriales	Clostridiaceae	Clostridium	Clostridium sp. CAG:75	-	-
member	2266	-	-	-	-	-	HG3520210	-	-	-	-	-	Bacteria	Firmicutes	Clostridia	Eubacteriales	Clostridiaceae	Clostridium	unclassified	-	-
member	2266	-	-	-	-	-	HG3520288	metabolism	Energy production and conversion	27IAV	Electron transfer flavoprotein domain	1410625.JHWK01000006_gene1466	unclassified	unclassified	unclassified	unclassified	unclassified	unclassified	unclassified	unclassified	unclassified
member	2266	-	-	-	-	-	HG3520499	metabolism	Energy production and conversion	247K9	electron transfer flavoprotein	411474.COPEUT_01271	Bacteria	Firmicutes	Clostridia	Eubacteriales	Lachnospiraceae	Coprococcus	Coprococcus eutactus CAG:665	unclassified	unclassified
member	2266	-	-	-	-	-	HG3520499	-	-	-	-	-	Bacteria	Firmicutes	Clostridia	Eubacteriales	Lachnospiraceae	Coprococcus	Coprococcus sp. CAG:131	-	-
member	2266	-	-	-	-	-	HG3520499	-	-	-	-	-	Bacteria	Firmicutes	Clostridia	Eubacteriales	Lachnospiraceae	Coprococcus	Coprococcus sp. CAG:131_42_139	-	-
member	2266	-	-	-	-	-	HG3520499	-	-	-	-	-	Bacteria	Firmicutes	Clostridia	Eubacteriales	Lachnospiraceae	Coprococcus	unclassified	-	-
member	2266	-	-	-	-	-	HG3520921	metabolism	Energy production and conversion	36EI7	Electron transfer flavoprotein	1226325.HMPREF1548_06831	Bacteria	Firmicutes	Clostridia	Eubacteriales	Clostridiaceae	Clostridium	uncultured Clostridium sp.	unclassified	unclassified
member	2266	-	-	-	-	-	HG3520921	-	-	-	-	-	Bacteria	Firmicutes	Clostridia	Eubacteriales	Clostridiaceae	unclassified	Clostridiaceae bacterium AF02-42	-	-
member	2266	-	-	-	-	-	HG3520921	-	-	-	-	-	Bacteria	Firmicutes	Clostridia	Eubacteriales	unclassified	unclassified	Clostridiales bacterium AF36-10	-	-
member	2266	-	-	-	-	-	HG3520921	-	-	-	-	-	Bacteria	Firmicutes	Clostridia	Eubacteriales	unclassified	unclassified	unclassified	-	-
member	2266	-	-	-	-	-	HG3521706	metabolism	Energy production and conversion	247K9	electron transfer flavoprotein	411474.COPEUT_01271	Bacteria	Firmicutes	Clostridia	Eubacteriales	Lachnospiraceae	Coprococcus	Coprococcus eutactus	unclassified	unclassified
member	2266	-	-	-	-	-	HG3522250	metabolism	Energy production and conversion	4BX3A	Electron transfer flavoprotein domain	511680.BUTYVIB_00215	Bacteria	Firmicutes	Clostridia	Eubacteriales	Lachnospiraceae	Butyrivibrio	Butyrivibrio crossotus	unclassified	unclassified
member	2266	-	-	-	-	-	HG3522250	-	-	-	-	-	Bacteria	Firmicutes	Clostridia	Eubacteriales	Lachnospiraceae	Butyrivibrio	Butyrivibrio crossotus CAG:259	-	-
member	2266	-	-	-	-	-	HG3523662	metabolism	Energy production and conversion	22WKQ	Electron transfer flavoprotein	242619.PG_1077	Bacteria	Bacteroidetes	Bacteroidia	Bacteroidales	Porphyromonadaceae	Porphyromonas	Porphyromonas gingivalis	unclassified	unclassified
member	2266	-	-	-	-	-	HG3524160	metabolism	Energy production and conversion	27IAV	Electron transfer flavoprotein domain	1410625.JHWK01000006_gene1466	Bacteria	Firmicutes	Clostridia	Eubacteriales	Oscillospiraceae	Anaerotruncus	Anaerotruncus sp.	unclassified	unclassified
member	2266	-	-	-	-	-	HG3524160	-	-	-	-	-	Bacteria	Firmicutes	Clostridia	Eubacteriales	Oscillospiraceae	Anaerotruncus	Anaerotruncus sp. CAG:528	-	-
member	2266	-	-	-	-	-	HG3524211	metabolism	Energy production and conversion	27IAV	Electron transfer flavoprotein domain	1410625.JHWK01000006_gene1466	Bacteria	Firmicutes	Clostridia	Eubacteriales	Clostridiaceae	Clostridium	Clostridium sp. CAG:678	unclassified	unclassified
member	2266	-	-	-	-	-	HG3527908	metabolism	Energy production and conversion	22WKQ	Electron transfer flavoprotein	742817.HMPREF9449_02044	Bacteria	Bacteroidetes	Bacteroidia	Bacteroidales	Rikenellaceae	Alistipes	Alistipes sp. CAG:831	unclassified	unclassified
member	2266	-	-	-	-	-	HG3528580	metabolism	Energy production and conversion	36EI7	Electron transfer flavoprotein	1226325.HMPREF1548_06831	unclassified	unclassified	unclassified	unclassified	unclassified	unclassified	unclassified	unclassified	unclassified
member	2266	-	-	-	-	-	HG3528951	metabolism	Energy production and conversion	25UTI	Psort location Cytoplasmic, score	411469.EUBHAL_00074	Bacteria	Firmicutes	Clostridia	Eubacteriales	Eubacteriaceae	Eubacterium	Eubacterium hallii CAG:12	unclassified	unclassified
member	2266	-	-	-	-	-	HG3528951	-	-	-	-	-	Bacteria	Firmicutes	Clostridia	Eubacteriales	Eubacteriaceae	Eubacterium	uncultured Eubacterium sp.	-	-
member	2266	-	-	-	-	-	HG3528951	-	-	-	-	-	Bacteria	Firmicutes	Clostridia	Eubacteriales	Lachnospiraceae	Anaerobutyricum	Anaerobutyricum hallii	-	-
member	2266	-	-	-	-	-	HG3529224	metabolism	Energy production and conversion	36EI7	Electron transfer flavoprotein	411489.CLOL250_00057	Bacteria	Firmicutes	Clostridia	Eubacteriales	Clostridiaceae	Clostridium	Clostridium sp. CAG:264	unclassified	unclassified
member	2266	-	-	-	-	-	HG3529224	-	-	-	-	-	Bacteria	Firmicutes	Clostridia	Eubacteriales	Lachnospiraceae	Coprococcus	uncultured Coprococcus sp.	-	-
member	2266	-	-	-	-	-	HG3529224	-	-	-	-	-	Bacteria	Firmicutes	Clostridia	Eubacteriales	Lachnospiraceae	unclassified	Lachnospiraceae bacterium GAM79	-	-
member	2266	-	-	-	-	-	HG3529224	-	-	-	-	-	Bacteria	Firmicutes	Clostridia	Eubacteriales	unclassified	unclassified	butyrate-producing bacterium L2-50	-	-
member	2266	-	-	-	-	-	HG3529224	-	-	-	-	-	Bacteria	Firmicutes	Clostridia	Eubacteriales	unclassified	unclassified	unclassified	-	-
member	2266	-	-	-	-	-	HG3529302	metabolism	Energy production and conversion	36EI7	Electron transfer flavoprotein	411489.CLOL250_00057	Bacteria	Firmicutes	Clostridia	Eubacteriales	Clostridiaceae	Clostridium	Clostridium sp. CAG:264	unclassified	unclassified
member	2266	-	-	-	-	-	HG3529302	-	-	-	-	-	Bacteria	Firmicutes	Clostridia	Eubacteriales	Lachnospiraceae	Coprococcus	uncultured Coprococcus sp.	-	-
member	2266	-	-	-	-	-	HG3529302	-	-	-	-	-	Bacteria	Firmicutes	Clostridia	Eubacteriales	Lachnospiraceae	unclassified	Lachnospiraceae bacterium GAM79	-	-
member	2266	-	-	-	-	-	HG3529302	-	-	-	-	-	Bacteria	Firmicutes	Clostridia	Eubacteriales	unclassified	unclassified	butyrate-producing bacterium L2-50	-	-
member	2266	-	-	-	-	-	HG3529302	-	-	-	-	-	Bacteria	Firmicutes	Clostridia	Eubacteriales	unclassified	unclassified	unclassified	-	-
member	2266	-	-	-	-	-	HG3529625	metabolism	Energy production and conversion	27IAV	Electron transfer flavoprotein domain	1410630.JNKP01000001_gene2408	Bacteria	Firmicutes	Clostridia	Eubacteriales	Clostridiaceae	Clostridium	Clostridium sp. CAG:91	unclassified	unclassified
member	2266	-	-	-	-	-	HG3529625	-	-	-	-	-	Bacteria	Firmicutes	Clostridia	Eubacteriales	Clostridiaceae	Clostridium	uncultured Clostridium sp.	-	-
member	2266	-	-	-	-	-	HG3529625	-	-	-	-	-	Bacteria	Firmicutes	Clostridia	Eubacteriales	unclassified	unclassified	unclassified	-	-
member	2266	-	-	-	-	-	HG3529781	metabolism	Energy production and conversion	36EI7	Electron transfer flavoprotein	1226325.HMPREF1548_06831	Bacteria	Firmicutes	Clostridia	Eubacteriales	Lachnospiraceae	Butyrivibrio	Butyrivibrio sp. CAG:318	unclassified	unclassified
member	2266	-	-	-	-	-	HG3530719	metabolism	Energy production and conversion	2NP4J	Electron transfer flavoprotein	1033810.HLPCO_002208	Bacteria	Firmicutes	Bacilli	Bacillales	Staphylococcaceae	Staphylococcus	Staphylococcus sp. CAG:324	unclassified	unclassified
member	2266	-	-	-	-	-	HG3534568	metabolism	Energy production and conversion	247K9	electron transfer flavoprotein	1449126.JQKL01000021_gene64	Bacteria	Elusimicrobia	Elusimicrobia	Elusimicrobiales	Elusimicrobiaceae	Elusimicrobium	Elusimicrobium minutum	unclassified	unclassified
member	2266	-	-	-	-	-	HG3536363	metabolism	Energy production and conversion	36EI7	Electron transfer flavoprotein	97138.C820_02708	unclassified	unclassified	unclassified	unclassified	unclassified	unclassified	unclassified	unclassified	unclassified
member	2266	-	-	-	-	-	HG3541053	metabolism	Energy production and conversion	36EI7	Electron transfer flavoprotein	1230342.CTM_25045	Bacteria	Firmicutes	Clostridia	Eubacteriales	Clostridiaceae	Clostridium	Clostridium tetani	unclassified	unclassified
member	2266	-	-	-	-	-	HG3545285	metabolism	Energy production and conversion	247K9	electron transfer flavoprotein	1232447.BAHW02000014_gene799	Bacteria	Firmicutes	Clostridia	Eubacteriales	Lachnospiraceae	Coprococcus	Coprococcus comes	unclassified	unclassified
member	2266	-	-	-	-	-	HG3545285	-	-	-	-	-	Bacteria	Firmicutes	Clostridia	Eubacteriales	Lachnospiraceae	Coprococcus	uncultured Coprococcus sp.	-	-
member	2266	-	-	-	-	-	HG3545477	metabolism	Energy production and conversion	4BX3A	Electron transfer flavoprotein domain	515622.bpr_I2484	Bacteria	Firmicutes	Clostridia	Eubacteriales	Lachnospiraceae	Butyrivibrio	Butyrivibrio proteoclasticus	unclassified	unclassified
member	2266	-	-	-	-	-	HG3547216	metabolism	Energy production and conversion	21Y0P	Electron transfer flavoprotein domain	742741.HMPREF9475_02937	Bacteria	Firmicutes	Clostridia	Eubacteriales	Lachnospiraceae	Lachnoclostridium	[Clostridium] symbiosum	unclassified	unclassified
member	2266	-	-	-	-	-	HG3548359	metabolism	Energy production and conversion	21Y0P	Electron transfer flavoprotein domain	742740.HMPREF9474_03399	Bacteria	Firmicutes	Clostridia	Eubacteriales	Clostridiaceae	Clostridium	Clostridium sp. 7_3_54FAA	unclassified	unclassified
member	2266	-	-	-	-	-	HG3548359	-	-	-	-	-	Bacteria	Firmicutes	Clostridia	Eubacteriales	Clostridiaceae	Clostridium	Clostridium sp. HMb25	-	-
member	2266	-	-	-	-	-	HG3548359	-	-	-	-	-	Bacteria	Firmicutes	Clostridia	Eubacteriales	Clostridiaceae	Clostridium	uncultured Clostridium sp.	-	-
member	2266	-	-	-	-	-	HG3548359	-	-	-	-	-	Bacteria	Firmicutes	Clostridia	Eubacteriales	Lachnospiraceae	Lachnoclostridium	[Clostridium] symbiosum	-	-
member	2266	-	-	-	-	-	HG3548818	metabolism	Energy production and conversion	25UTI	Psort location Cytoplasmic, score	1256908.HMPREF0373_01196	Bacteria	Firmicutes	Clostridia	Eubacteriales	Eubacteriaceae	Eubacterium	Eubacterium ramulus	unclassified	unclassified
member	2266	-	-	-	-	-	HG3548818	-	-	-	-	-	Bacteria	Firmicutes	Clostridia	Eubacteriales	Lachnospiraceae	Roseburia	Roseburia sp. CAG:50	-	-
member	2266	-	-	-	-	-	HG3551150	metabolism	Energy production and conversion	21Y0P	Electron transfer flavoprotein domain	742741.HMPREF9475_02937	Bacteria	Firmicutes	Clostridia	Eubacteriales	Lachnospiraceae	Lachnoclostridium	[Clostridium] symbiosum	unclassified	unclassified
member	2266	-	-	-	-	-	HG3552457	metabolism	Energy production and conversion	21Y0P	Electron transfer flavoprotein domain	742741.HMPREF9475_02937	Bacteria	Firmicutes	Clostridia	Eubacteriales	Clostridiaceae	Clostridium	Clostridium fessum	unclassified	unclassified
member	2266	-	-	-	-	-	HG3552457	-	-	-	-	-	Bacteria	Firmicutes	Clostridia	Eubacteriales	Clostridiaceae	Clostridium	Clostridium sp. AF12-41	-	-
member	2266	-	-	-	-	-	HG3552457	-	-	-	-	-	Bacteria	Firmicutes	Clostridia	Eubacteriales	Clostridiaceae	Clostridium	unclassified	-	-
member	2266	-	-	-	-	-	HG3563426	metabolism	Energy production and conversion	21XTI	Electron transfer flavoprotein	742735.HMPREF9467_00090	Bacteria	Firmicutes	Clostridia	Eubacteriales	Clostridiaceae	Hungatella	Hungatella sp. L12	unclassified	unclassified
member	2266	-	-	-	-	-	HG3571323	metabolism	Energy production and conversion	4H2QE	Electron transfer flavoprotein	1262914.BN533_00722	unclassified	unclassified	unclassified	unclassified	unclassified	unclassified	unclassified	unclassified	unclassified
member	2266	-	-	-	-	-	HG3572306	metabolism	Energy production and conversion	4H2QE	Electron transfer flavoprotein	1262914.BN533_00722	Bacteria	Firmicutes	Negativicutes	Acidaminococcales	Acidaminococcaceae	Phascolarctobacterium	Phascolarctobacterium faecium	unclassified	unclassified
member	2266	-	-	-	-	-	HG3683448	metabolism	Energy production and conversion	247K9	electron transfer flavoprotein	1232447.BAHW02000014_gene799	Bacteria	Firmicutes	Clostridia	Eubacteriales	Clostridiaceae	Clostridium	Clostridium sp. AF36-4	unclassified	unclassified
member	2266	-	-	-	-	-	HG3683448	-	-	-	-	-	Bacteria	Firmicutes	Clostridia	Eubacteriales	Clostridiaceae	Clostridium	Clostridium sp. CAG:62	-	-
member	2266	-	-	-	-	-	HG3683448	-	-	-	-	-	Bacteria	Firmicutes	Clostridia	Eubacteriales	Clostridiaceae	Clostridium	Clostridium sp. CAG:62_40_43	-	-
group	2267	2	39	107	35.19	35.19	HG0084934;HG1213540	unclassified	unclassified	251WZ	unclassified	1121115.AXVN01000020_gene98	various	various	various	various	various	various	various	unclassified	unclassified	0.1	-	0.1	-	0.0	-	0.0	-	1/2	1/2	1/2	1/2	1/2	2/2	2/2	2/2	2/2	2/2	2/2	2/2	0/0	0/0
member	2267	-	-	-	-	-	HG0084934	unclassified	unclassified	unclassified	unclassified	unclassified	Bacteria	Firmicutes	Clostridia	Eubacteriales	Clostridiaceae	Clostridium	Clostridium sp. CAG:12237_41	unclassified	unclassified
member	2267	-	-	-	-	-	HG0084934	-	-	-	-	-	Viruses	unclassified	unclassified	unclassified	unclassified	unclassified	Bacteriophage sp.	-	-
member	2267	-	-	-	-	-	HG1213540	unclassified	unclassified	251WZ	unclassified	1121115.AXVN01000020_gene98	Bacteria	Firmicutes	Clostridia	Eubacteriales	Clostridiaceae	Clostridium	Clostridium sp. CAG:12237_41	unclassified	unclassified
group	2268	253	39	513	24.31	99.85	HG0085190;HG0164683;HG0237607;HG0260592;HG0375960;HG0449444;HG0484327;HG0521517;HG0533327;HG0553387;HG0558938;HG0662540;HG0682975;HG0772409;HG0848212;HG0855875;HG0880571;HG0894369;HG0914933;HG1041459;HG1044701;HG1051552;HG1076559;HG1091474;HG1092916;HG1153250;HG1165657;HG1187953;HG1205372;HG1245536;HG1250946;HG1289359;HG1310652;HG1353812;HG1354363;HG1480253;HG1492939;HG1575933;HG1626386;HG1657737;HG1733995;HG1748100;HG1821031;HG1829717;HG1842276;HG1886766;HG2091859;HG2138057;HG2185716;HG2239252;HG2289825;HG2323166;HG2346258;HG2417211;HG2434753;HG2437675;HG2463715;HG2624485;HG2635314;HG2642739;HG2642766;HG2730246;HG2757848;HG2799251;HG2852698;HG2907460;HG2932759;HG2956180;HG2971449;HG3083120;HG3138430;HG3141104;HG3149409;HG3163198;HG3174680;HG3239586;HG3272513;HG3287988;HG3332711;HG3419780;HG3432484;HG3481356;HG3539507;HG3548642;HG3568682;HG3591470;HG3606844;HG3640904;HG3717568;HG3839685;HG3855399;HG4032045;HG4089768;HG4117662;HG4180468;HG4352880;HG4454996;HG4465048;HG4488879;HG4504179;HG4607561;HG4656970;HG4701047;HG4777987;HG4779832;HG4788905;HG4789249;HG4792741;HG4822351;HG4827765;HG4831878;HG4841124;HG4843436;HG4847606;HG4852700;HG4852738;HG4858149;HG4876334;HG4876508;HG4877134;HG4877384;HG4877958;HG4878889;HG4879346;HG4879583;HG4879642;HG4879995;HG4882049;HG4882441;HG4883860;HG4884736;HG4886252;HG4888793;HG4889976;HG4891088;HG4891516;HG4891884;HG4892709;HG4894288;HG4894355;HG4894642;HG4897888;HG4897937;HG4899112;HG4899308;HG4899795;HG4900461;HG4901262;HG4901637;HG4901639;HG4901884;HG4901940;HG4902007;HG4902086;HG4902119;HG4902224;HG4902582;HG4903018;HG4903391;HG4903417;HG4903458;HG4903979;HG4904042;HG4904058;HG4904089;HG4904813;HG4904995;HG4905020;HG4905264;HG4905316;HG4905371;HG4905626;HG4905930;HG4905982;HG4906127;HG4906238;HG4906641;HG4907127;HG4907616;HG4907760;HG4909046;HG4909272;HG4909320;HG4909535;HG4909996;HG4910032;HG4910062;HG4910357;HG4911147;HG4914538;HG4915412;HG4916578;HG4916685;HG4916922;HG4918012;HG4918852;HG4919649;HG4921292;HG4921700;HG4921929;HG4922412;HG4922759;HG4925090;HG4926677;HG4926735;HG4927486;HG4927814;HG4928441;HG4928856;HG4929461;HG4929616;HG4930034;HG4931525;HG4933648;HG4934455;HG4934867;HG4934965;HG4935101;HG4935108;HG4935389;HG4936316;HG4937004;HG4937588;HG4938190;HG4938870;HG4939235;HG4939350;HG4939683;HG4940023;HG4940598;HG4941173;HG4944303;HG4945947;HG4953176;HG4953455;HG4955051;HG4955664;HG4957945;HG4958860;HG4958987;HG4959814;HG4960703;HG4965336;HG4965399;HG4966395;HG4966427;HG4966498;HG4967915;HG4971909;HG4981214;HG4984858;HG4987527;HG5086172	metabolism	Inorganic ion transport and metabolism	various	Belongs to the sodium neurotransmitter symporter (SNF) (TC 2.A.22) family	various	Bacteria	Firmicutes	Clostridia	Eubacteriales	various	various	various	unclassified	unclassified	0.1	-	0.1	-	0.0	-	0.0	-	134/253	134/253	(65)/253	157/253	(20)/253	200/253	191/253	180/253	180/253	(93)/253	(33)/253	(21)/253	0/0	0/0
member	2268	-	-	-	-	-	HG0085190	metabolism	Inorganic ion transport and metabolism	3WH3J	Belongs to the sodium neurotransmitter symporter (SNF) (TC 2.A.22) family	748224.HMPREF9436_03278	Bacteria	Firmicutes	Clostridia	Eubacteriales	Oscillospiraceae	Faecalibacterium	Faecalibacterium prausnitzii	unclassified	unclassified
member	2268	-	-	-	-	-	HG0085190	-	-	-	-	-	Bacteria	Firmicutes	Clostridia	Eubacteriales	Oscillospiraceae	Faecalibacterium	Faecalibacterium sp. AF10-46	-	-
member	2268	-	-	-	-	-	HG0085190	-	-	-	-	-	Bacteria	Firmicutes	Clostridia	Eubacteriales	Oscillospiraceae	Faecalibacterium	Faecalibacterium sp. AF27-11BH	-	-
member	2268	-	-	-	-	-	HG0085190	-	-	-	-	-	Bacteria	Firmicutes	Clostridia	Eubacteriales	Oscillospiraceae	Faecalibacterium	Faecalibacterium sp. AM43-5AT	-	-
member	2268	-	-	-	-	-	HG0085190	-	-	-	-	-	Bacteria	Firmicutes	Clostridia	Eubacteriales	Oscillospiraceae	Faecalibacterium	Faecalibacterium sp. OF03-6AC	-	-
member	2268	-	-	-	-	-	HG0085190	-	-	-	-	-	Bacteria	Firmicutes	Clostridia	Eubacteriales	Oscillospiraceae	Faecalibacterium	unclassified	-	-
member	2268	-	-	-	-	-	HG0085190	-	-	-	-	-	Bacteria	Firmicutes	Clostridia	Eubacteriales	Oscillospiraceae	Faecalibacterium	uncultured Faecalibacterium sp.	-	-
member	2268	-	-	-	-	-	HG0164683	metabolism	Inorganic ion transport and metabolism	3WH3J	Belongs to the sodium neurotransmitter symporter (SNF) (TC 2.A.22) family	718252.FP2_18850	unclassified	unclassified	unclassified	unclassified	unclassified	unclassified	unclassified	unclassified	unclassified
member	2268	-	-	-	-	-	HG0237607	metabolism	Inorganic ion transport and metabolism	3WH3J	Belongs to the sodium neurotransmitter symporter (SNF) (TC 2.A.22) family	411483.FAEPRAA2165_02224	Bacteria	Firmicutes	Clostridia	Eubacteriales	Clostridiaceae	Clostridium	Clostridium sp. CAG:91	unclassified	unclassified
member	2268	-	-	-	-	-	HG0260592	poorly characterized	Function unknown	25V7V	Belongs to the sodium neurotransmitter symporter (SNF) (TC 2.A.22) family	1256908.HMPREF0373_02172	Bacteria	Firmicutes	Clostridia	Eubacteriales	Eubacteriaceae	Eubacterium	Eubacterium sp. AF19-12LB	unclassified	unclassified
member	2268	-	-	-	-	-	HG0375960	poorly characterized	Function unknown	25V7V	Belongs to the sodium neurotransmitter symporter (SNF) (TC 2.A.22) family	887929.HMP0721_0780	unclassified	unclassified	unclassified	unclassified	unclassified	unclassified	unclassified	unclassified	unclassified
member	2268	-	-	-	-	-	HG0449444	metabolism	Inorganic ion transport and metabolism	27UQI	COG COG0733 Na -dependent transporters of the SNF family	742765.HMPREF9457_02965	unclassified	unclassified	unclassified	unclassified	unclassified	unclassified	unclassified	unclassified	unclassified
member	2268	-	-	-	-	-	HG0484327	metabolism	Inorganic ion transport and metabolism	4CUSU	Belongs to the sodium neurotransmitter symporter (SNF) (TC 2.A.22) family	742818.HMPREF9451_01296	Bacteria	Actinobacteria	Coriobacteriia	Eggerthellales	Eggerthellaceae	Eggerthella	Eggerthella sp. CAG:1427	unclassified	unclassified
member	2268	-	-	-	-	-	HG0521517	poorly characterized	Function unknown	25V7V	Belongs to the sodium neurotransmitter symporter (SNF) (TC 2.A.22) family	411463.EUBVEN_02655	Bacteria	Firmicutes	Clostridia	Eubacteriales	Eubacteriaceae	Eubacterium	Eubacterium sp. AF17-7	unclassified	unclassified
member	2268	-	-	-	-	-	HG0521517	-	-	-	-	-	Bacteria	Firmicutes	Clostridia	Eubacteriales	Eubacteriaceae	Eubacterium	Eubacterium sp. AF19-12LB	-	-
member	2268	-	-	-	-	-	HG0521517	-	-	-	-	-	Bacteria	Firmicutes	Clostridia	Eubacteriales	Eubacteriaceae	Eubacterium	Eubacterium sp. CAG:156	-	-
member	2268	-	-	-	-	-	HG0521517	-	-	-	-	-	Bacteria	Firmicutes	Clostridia	Eubacteriales	Eubacteriaceae	Eubacterium	unclassified	-	-
member	2268	-	-	-	-	-	HG0533327	metabolism	Inorganic ion transport and metabolism	27UQI	COG COG0733 Na -dependent transporters of the SNF family	1280698.AUJS01000007_gene1072	Bacteria	Firmicutes	Clostridia	Eubacteriales	Eubacteriaceae	Eubacterium	Eubacterium siraeum CAG:80	unclassified	unclassified
member	2268	-	-	-	-	-	HG0533327	-	-	-	-	-	Bacteria	Firmicutes	Clostridia	Eubacteriales	Eubacteriaceae	Eubacterium	Eubacterium sp. 45_250	-	-
member	2268	-	-	-	-	-	HG0533327	-	-	-	-	-	Bacteria	Firmicutes	Clostridia	Eubacteriales	Oscillospiraceae	unclassified	[Eubacterium] siraeum	-	-
member	2268	-	-	-	-	-	HG0553387	metabolism	Inorganic ion transport and metabolism	3WH3J	Belongs to the sodium neurotransmitter symporter (SNF) (TC 2.A.22) family	471875.RUMLAC_02498	Bacteria	Firmicutes	Clostridia	Eubacteriales	Lachnospiraceae	Mediterraneibacter	[Ruminococcus] lactaris	unclassified	unclassified
member	2268	-	-	-	-	-	HG0558938	poorly characterized	Function unknown	25V7V	Belongs to the sodium neurotransmitter symporter (SNF) (TC 2.A.22) family	411463.EUBVEN_02655	unclassified	unclassified	unclassified	unclassified	unclassified	unclassified	unclassified	unclassified	unclassified
member	2268	-	-	-	-	-	HG0662540	metabolism	Inorganic ion transport and metabolism	27UQI	COG COG0733 Na -dependent transporters of the SNF family	1280698.AUJS01000007_gene1072	Bacteria	Firmicutes	Clostridia	Eubacteriales	Lachnospiraceae	Dorea	Dorea sp. AM10-31	unclassified	unclassified
member	2268	-	-	-	-	-	HG0662540	-	-	-	-	-	Bacteria	Firmicutes	Clostridia	Eubacteriales	Lachnospiraceae	Dorea	Dorea sp. AM13-35	-	-
member	2268	-	-	-	-	-	HG0662540	-	-	-	-	-	Bacteria	Firmicutes	Clostridia	Eubacteriales	Lachnospiraceae	Dorea	Dorea sp. OM07-5	-	-
member	2268	-	-	-	-	-	HG0682975	metabolism	Inorganic ion transport and metabolism	3WH3J	Belongs to the sodium neurotransmitter symporter (SNF) (TC 2.A.22) family	718252.FP2_18850	unclassified	unclassified	unclassified	unclassified	unclassified	unclassified	unclassified	unclassified	unclassified
member	2268	-	-	-	-	-	HG0772409	poorly characterized	Function unknown	3Y1DM	Sodium:neurotransmitter symporter family	1121115.AXVN01000042_gene3040	Bacteria	Firmicutes	Clostridia	Eubacteriales	Clostridiaceae	Butyricicoccus	Butyricicoccus sp. AM29-23AC	unclassified	unclassified
member	2268	-	-	-	-	-	HG0772409	-	-	-	-	-	Bacteria	Firmicutes	Clostridia	Eubacteriales	Clostridiaceae	Butyricicoccus	Butyricicoccus sp. AM42-5AC	-	-
member	2268	-	-	-	-	-	HG0772409	-	-	-	-	-	Bacteria	Firmicutes	Clostridia	Eubacteriales	Clostridiaceae	Butyricicoccus	Butyricicoccus sp. OM04-18BH	-	-
member	2268	-	-	-	-	-	HG0772409	-	-	-	-	-	Bacteria	Firmicutes	Clostridia	Eubacteriales	Clostridiaceae	Butyricicoccus	unclassified	-	-
member	2268	-	-	-	-	-	HG0772409	-	-	-	-	-	Bacteria	Firmicutes	Clostridia	Eubacteriales	Oscillospiraceae	Agathobaculum	Agathobaculum sp. M2	-	-
member	2268	-	-	-	-	-	HG0848212	poorly characterized	Function unknown	2485D	Belongs to the sodium neurotransmitter symporter (SNF) (TC 2.A.22) family	411474.COPEUT_01716	Bacteria	Firmicutes	Clostridia	Eubacteriales	Lachnospiraceae	Coprococcus	Coprococcus eutactus	unclassified	unclassified
member	2268	-	-	-	-	-	HG0848212	-	-	-	-	-	Bacteria	Firmicutes	Clostridia	Eubacteriales	Lachnospiraceae	Coprococcus	Coprococcus sp. AM14-16	-	-
member	2268	-	-	-	-	-	HG0848212	-	-	-	-	-	Bacteria	Firmicutes	Clostridia	Eubacteriales	Lachnospiraceae	Coprococcus	Coprococcus sp. CAG:131	-	-
member	2268	-	-	-	-	-	HG0848212	-	-	-	-	-	Bacteria	Firmicutes	Clostridia	Eubacteriales	Lachnospiraceae	Coprococcus	Coprococcus sp. CAG:131_42_139	-	-
member	2268	-	-	-	-	-	HG0848212	-	-	-	-	-	Bacteria	Firmicutes	Clostridia	Eubacteriales	Lachnospiraceae	Coprococcus	unclassified	-	-
member	2268	-	-	-	-	-	HG0855875	metabolism	Inorganic ion transport and metabolism	3WH3J	Belongs to the sodium neurotransmitter symporter (SNF) (TC 2.A.22) family	411473.RUMCAL_00795	unclassified	unclassified	unclassified	unclassified	unclassified	unclassified	unclassified	unclassified	unclassified
member	2268	-	-	-	-	-	HG0880571	metabolism	Inorganic ion transport and metabolism	3XYZK	Psort location CytoplasmicMembrane, score 9.99	411470.RUMGNA_00617	unclassified	unclassified	unclassified	unclassified	unclassified	unclassified	unclassified	unclassified	unclassified
member	2268	-	-	-	-	-	HG0894369	poorly characterized	Function unknown	3Y1DM	Sodium:neurotransmitter symporter family	1121115.AXVN01000042_gene3040	unclassified	unclassified	unclassified	unclassified	unclassified	unclassified	unclassified	unclassified	unclassified
member	2268	-	-	-	-	-	HG0914933	poorly characterized	Function unknown	3Y1DM	Sodium:neurotransmitter symporter family	1121115.AXVN01000042_gene3040	Bacteria	Firmicutes	Clostridia	Eubacteriales	Lachnospiraceae	Blautia	Blautia sp. DFI.3.45	unclassified	unclassified
member	2268	-	-	-	-	-	HG0914933	-	-	-	-	-	Bacteria	Firmicutes	Clostridia	Eubacteriales	Lachnospiraceae	Blautia	Blautia wexlerae	-	-
member	2268	-	-	-	-	-	HG0914933	-	-	-	-	-	Bacteria	Firmicutes	Clostridia	Eubacteriales	Lachnospiraceae	Blautia	unclassified	-	-
member	2268	-	-	-	-	-	HG0914933	-	-	-	-	-	Bacteria	Firmicutes	Clostridia	Eubacteriales	Oscillospiraceae	Ruminococcus	Ruminococcus sp. 5_1_39BFAA	-	-
member	2268	-	-	-	-	-	HG0914933	-	-	-	-	-	Bacteria	Firmicutes	Clostridia	Eubacteriales	Oscillospiraceae	Ruminococcus	Ruminococcus sp. AM12-48	-	-
member	2268	-	-	-	-	-	HG0914933	-	-	-	-	-	Bacteria	Firmicutes	Clostridia	Eubacteriales	Oscillospiraceae	Ruminococcus	Ruminococcus sp. AM23-1LB	-	-
member	2268	-	-	-	-	-	HG0914933	-	-	-	-	-	Bacteria	Firmicutes	Clostridia	Eubacteriales	Oscillospiraceae	Ruminococcus	Ruminococcus sp. AM54-14NS	-	-
member	2268	-	-	-	-	-	HG0914933	-	-	-	-	-	Bacteria	Firmicutes	Clostridia	Eubacteriales	Oscillospiraceae	Ruminococcus	Ruminococcus sp. CAG:9	-	-
member	2268	-	-	-	-	-	HG0914933	-	-	-	-	-	Bacteria	Firmicutes	Clostridia	Eubacteriales	Oscillospiraceae	Ruminococcus	Ruminococcus sp. CAG:9-related_41_34	-	-
member	2268	-	-	-	-	-	HG0914933	-	-	-	-	-	Bacteria	Firmicutes	Clostridia	Eubacteriales	Oscillospiraceae	Ruminococcus	Ruminococcus sp. TF06-23	-	-
member	2268	-	-	-	-	-	HG0914933	-	-	-	-	-	Bacteria	Firmicutes	Clostridia	Eubacteriales	unclassified	unclassified	unclassified	-	-
member	2268	-	-	-	-	-	HG1041459	poorly characterized	Function unknown	2485D	Belongs to the sodium neurotransmitter symporter (SNF) (TC 2.A.22) family	500632.CLONEX_02673	Bacteria	Firmicutes	Clostridia	Eubacteriales	Eubacteriaceae	Eubacterium	Eubacterium sp. AF34-35BH	unclassified	unclassified
member	2268	-	-	-	-	-	HG1041459	-	-	-	-	-	Bacteria	Firmicutes	Clostridia	Eubacteriales	Eubacteriaceae	Eubacterium	Eubacterium sp. AF36-5BH	-	-
member	2268	-	-	-	-	-	HG1041459	-	-	-	-	-	Bacteria	Firmicutes	Clostridia	Eubacteriales	Eubacteriaceae	Eubacterium	Eubacterium sp. CAG:192	-	-
member	2268	-	-	-	-	-	HG1041459	-	-	-	-	-	Bacteria	Firmicutes	Clostridia	Eubacteriales	Eubacteriaceae	Eubacterium	unclassified	-	-
member	2268	-	-	-	-	-	HG1044701	poorly characterized	Function unknown	268FU	Sodium:neurotransmitter symporter family	457421.CBFG_05542	unclassified	unclassified	unclassified	unclassified	unclassified	unclassified	unclassified	unclassified	unclassified
member	2268	-	-	-	-	-	HG1051552	metabolism	Inorganic ion transport and metabolism	3WH3J	Belongs to the sodium neurotransmitter symporter (SNF) (TC 2.A.22) family	411483.FAEPRAA2165_02628	Bacteria	Firmicutes	Clostridia	Eubacteriales	Oscillospiraceae	Faecalibacterium	Faecalibacterium prausnitzii	unclassified	unclassified
member	2268	-	-	-	-	-	HG1076559	poorly characterized	Function unknown	27JG1	Sodium:neurotransmitter symporter family	397287.C807_03183	unclassified	unclassified	unclassified	unclassified	unclassified	unclassified	unclassified	unclassified	unclassified
member	2268	-	-	-	-	-	HG1091474	poorly characterized	Function unknown	36DFC	Belongs to the sodium neurotransmitter symporter (SNF) (TC 2.A.22) family	411489.CLOL250_00787	Bacteria	Firmicutes	Clostridia	Eubacteriales	Lachnospiraceae	Coprococcus	Coprococcus comes	unclassified	unclassified
member	2268	-	-	-	-	-	HG1092916	poorly characterized	Function unknown	25V7V	Belongs to the sodium neurotransmitter symporter (SNF) (TC 2.A.22) family	411463.EUBVEN_02655	Bacteria	Firmicutes	Clostridia	Eubacteriales	Lachnospiraceae	Anaerostipes	Anaerostipes hadrus	unclassified	unclassified
member	2268	-	-	-	-	-	HG1092916	-	-	-	-	-	Bacteria	Firmicutes	Clostridia	Eubacteriales	Lachnospiraceae	unclassified	Lachnospiraceae bacterium 5_1_63FAA	-	-
member	2268	-	-	-	-	-	HG1092916	-	-	-	-	-	Bacteria	Firmicutes	Clostridia	Eubacteriales	Lachnospiraceae	unclassified	Lachnospiraceae bacterium AM10-38	-	-
member	2268	-	-	-	-	-	HG1092916	-	-	-	-	-	Bacteria	Firmicutes	Clostridia	Eubacteriales	Lachnospiraceae	unclassified	Lachnospiraceae bacterium AM21-21	-	-
member	2268	-	-	-	-	-	HG1092916	-	-	-	-	-	Bacteria	Firmicutes	Clostridia	Eubacteriales	Lachnospiraceae	unclassified	Lachnospiraceae bacterium AM25-27	-	-
member	2268	-	-	-	-	-	HG1092916	-	-	-	-	-	Bacteria	Firmicutes	Clostridia	Eubacteriales	Lachnospiraceae	unclassified	Lachnospiraceae bacterium CAG:25	-	-
member	2268	-	-	-	-	-	HG1092916	-	-	-	-	-	Bacteria	Firmicutes	Clostridia	Eubacteriales	unclassified	unclassified	Clostridiales bacterium Nov_37_41	-	-
member	2268	-	-	-	-	-	HG1153250	poorly characterized	Function unknown	2N7AX	Sodium:neurotransmitter symporter family	1519439.JPJG01000014_gene169	Bacteria	Firmicutes	Clostridia	Eubacteriales	Oscillospiraceae	unclassified	Oscillospiraceae bacterium	unclassified	unclassified
member	2268	-	-	-	-	-	HG1165657	poorly characterized	Function unknown	25V7V	Belongs to the sodium neurotransmitter symporter (SNF) (TC 2.A.22) family	1235802.C823_03640	Bacteria	Firmicutes	Clostridia	Eubacteriales	Lachnospiraceae	Blautia	Blautia faecicola	unclassified	unclassified
member	2268	-	-	-	-	-	HG1165657	-	-	-	-	-	Bacteria	Firmicutes	Clostridia	Eubacteriales	Lachnospiraceae	Blautia	Blautia sp. AF19-34	-	-
member	2268	-	-	-	-	-	HG1165657	-	-	-	-	-	Bacteria	Firmicutes	Clostridia	Eubacteriales	Lachnospiraceae	Blautia	Blautia sp. AF22-5LB	-	-
member	2268	-	-	-	-	-	HG1165657	-	-	-	-	-	Bacteria	Firmicutes	Clostridia	Eubacteriales	Lachnospiraceae	Blautia	Blautia sp. AF25-12LB	-	-
member	2268	-	-	-	-	-	HG1165657	-	-	-	-	-	Bacteria	Firmicutes	Clostridia	Eubacteriales	Lachnospiraceae	Blautia	Blautia sp. AM16-16B	-	-
member	2268	-	-	-	-	-	HG1165657	-	-	-	-	-	Bacteria	Firmicutes	Clostridia	Eubacteriales	Lachnospiraceae	Blautia	Blautia sp. AM22-22LB	-	-
member	2268	-	-	-	-	-	HG1165657	-	-	-	-	-	Bacteria	Firmicutes	Clostridia	Eubacteriales	Lachnospiraceae	Blautia	Blautia sp. AM46-3MH	-	-
member	2268	-	-	-	-	-	HG1165657	-	-	-	-	-	Bacteria	Firmicutes	Clostridia	Eubacteriales	Lachnospiraceae	Blautia	Blautia sp. AM46-5	-	-
member	2268	-	-	-	-	-	HG1165657	-	-	-	-	-	Bacteria	Firmicutes	Clostridia	Eubacteriales	Lachnospiraceae	Blautia	Blautia sp. CAG:52	-	-
member	2268	-	-	-	-	-	HG1165657	-	-	-	-	-	Bacteria	Firmicutes	Clostridia	Eubacteriales	Lachnospiraceae	Blautia	Blautia sp. SG-772	-	-
member	2268	-	-	-	-	-	HG1165657	-	-	-	-	-	Bacteria	Firmicutes	Clostridia	Eubacteriales	Lachnospiraceae	Blautia	Blautia sp. TF11-31AT	-	-
member	2268	-	-	-	-	-	HG1165657	-	-	-	-	-	Bacteria	Firmicutes	Clostridia	Eubacteriales	Lachnospiraceae	Blautia	uncultured Blautia sp.	-	-
member	2268	-	-	-	-	-	HG1165657	-	-	-	-	-	Bacteria	Firmicutes	Clostridia	Eubacteriales	Lachnospiraceae	Oliverpabstia	Oliverpabstia intestinalis	-	-
member	2268	-	-	-	-	-	HG1165657	-	-	-	-	-	Bacteria	Firmicutes	Clostridia	Eubacteriales	Lachnospiraceae	Roseburia	Roseburia sp. CAG:471	-	-
member	2268	-	-	-	-	-	HG1187953	metabolism	Inorganic ion transport and metabolism	27UQI	COG COG0733 Na -dependent transporters of the SNF family	411461.DORFOR_00452	Bacteria	Firmicutes	Clostridia	Eubacteriales	Lachnospiraceae	Dorea	Dorea formicigenerans	unclassified	unclassified
member	2268	-	-	-	-	-	HG1187953	-	-	-	-	-	Bacteria	Firmicutes	Clostridia	Eubacteriales	Lachnospiraceae	Dorea	Dorea sp. 210702-DFI.3.125	-	-
member	2268	-	-	-	-	-	HG1187953	-	-	-	-	-	Bacteria	Firmicutes	Clostridia	Eubacteriales	Lachnospiraceae	Dorea	unclassified	-	-
member	2268	-	-	-	-	-	HG1187953	-	-	-	-	-	Bacteria	Firmicutes	Clostridia	Eubacteriales	Lachnospiraceae	Dorea	uncultured Dorea sp.	-	-
member	2268	-	-	-	-	-	HG1205372	metabolism	Inorganic ion transport and metabolism	3WH3J	Belongs to the sodium neurotransmitter symporter (SNF) (TC 2.A.22) family	748224.HMPREF9436_03278	unclassified	unclassified	unclassified	unclassified	unclassified	unclassified	unclassified	unclassified	unclassified
member	2268	-	-	-	-	-	HG1245536	metabolism	Inorganic ion transport and metabolism	3XYZK	Psort location CytoplasmicMembrane, score 9.99	411459.RUMOBE_02054	Bacteria	Firmicutes	Clostridia	Eubacteriales	Clostridiaceae	unclassified	Clostridiaceae bacterium AF29-16BH	unclassified	unclassified
member	2268	-	-	-	-	-	HG1245536	-	-	-	-	-	Bacteria	Firmicutes	Clostridia	Eubacteriales	Clostridiaceae	unclassified	Clostridiaceae bacterium AF31-3BH	-	-
member	2268	-	-	-	-	-	HG1245536	-	-	-	-	-	Bacteria	Firmicutes	Clostridia	Eubacteriales	Clostridiaceae	unclassified	Clostridiaceae bacterium AF42-6	-	-
member	2268	-	-	-	-	-	HG1250946	poorly characterized	Function unknown	2485D	Belongs to the sodium neurotransmitter symporter (SNF) (TC 2.A.22) family	622312.ROSEINA2194_00847	unclassified	unclassified	unclassified	unclassified	unclassified	unclassified	unclassified	unclassified	unclassified
member	2268	-	-	-	-	-	HG1289359	metabolism	Inorganic ion transport and metabolism	3WH3J	Belongs to the sodium neurotransmitter symporter (SNF) (TC 2.A.22) family	748224.HMPREF9436_03278	Bacteria	Firmicutes	Clostridia	Eubacteriales	Oscillospiraceae	Faecalibacterium	Faecalibacterium prausnitzii	unclassified	unclassified
member	2268	-	-	-	-	-	HG1310652	poorly characterized	Function unknown	2485D	Belongs to the sodium neurotransmitter symporter (SNF) (TC 2.A.22) family	500632.CLONEX_02673	Bacteria	Firmicutes	Clostridia	Eubacteriales	Clostridiaceae	Clostridium	Clostridium nexile CAG:348	unclassified	unclassified
member	2268	-	-	-	-	-	HG1310652	-	-	-	-	-	Bacteria	Firmicutes	Clostridia	Eubacteriales	Lachnospiraceae	Tyzzerella	Tyzzerella nexilis	-	-
member	2268	-	-	-	-	-	HG1310652	-	-	-	-	-	Bacteria	Firmicutes	Clostridia	Eubacteriales	Lachnospiraceae	unclassified	unclassified	-	-
member	2268	-	-	-	-	-	HG1310652	-	-	-	-	-	Viruses	Uroviricota	Caudoviricetes	Caudovirales	Myoviridae	unclassified	Myoviridae sp.	-	-
member	2268	-	-	-	-	-	HG1353812	metabolism	Inorganic ion transport and metabolism	3XYZK	Psort location CytoplasmicMembrane, score 9.99	411459.RUMOBE_02054	Bacteria	Firmicutes	Clostridia	Eubacteriales	Clostridiaceae	Clostridium	uncultured Clostridium sp.	unclassified	unclassified
member	2268	-	-	-	-	-	HG1354363	metabolism	Inorganic ion transport and metabolism	27UQI	COG COG0733 Na -dependent transporters of the SNF family	742765.HMPREF9457_02965	Bacteria	Firmicutes	Clostridia	Eubacteriales	Lachnospiraceae	Blautia	Blautia sp. AF19-34	unclassified	unclassified
member	2268	-	-	-	-	-	HG1354363	-	-	-	-	-	Bacteria	Firmicutes	Clostridia	Eubacteriales	Lachnospiraceae	Blautia	Blautia sp. AF22-5LB	-	-
member	2268	-	-	-	-	-	HG1354363	-	-	-	-	-	Bacteria	Firmicutes	Clostridia	Eubacteriales	Lachnospiraceae	Blautia	Blautia sp. AM16-16B	-	-
member	2268	-	-	-	-	-	HG1354363	-	-	-	-	-	Bacteria	Firmicutes	Clostridia	Eubacteriales	Lachnospiraceae	Blautia	Blautia sp. AM22-22LB	-	-
member	2268	-	-	-	-	-	HG1354363	-	-	-	-	-	Bacteria	Firmicutes	Clostridia	Eubacteriales	Lachnospiraceae	Blautia	Blautia sp. AM46-5	-	-
member	2268	-	-	-	-	-	HG1354363	-	-	-	-	-	Bacteria	Firmicutes	Clostridia	Eubacteriales	Lachnospiraceae	Blautia	Blautia sp. CAG:52	-	-
member	2268	-	-	-	-	-	HG1354363	-	-	-	-	-	Bacteria	Firmicutes	Clostridia	Eubacteriales	Lachnospiraceae	Blautia	Blautia sp. TF11-31AT	-	-
member	2268	-	-	-	-	-	HG1354363	-	-	-	-	-	Bacteria	Firmicutes	Clostridia	Eubacteriales	Lachnospiraceae	Blautia	uncultured Blautia sp.	-	-
member	2268	-	-	-	-	-	HG1354363	-	-	-	-	-	Bacteria	Firmicutes	Clostridia	Eubacteriales	Lachnospiraceae	Oliverpabstia	Oliverpabstia intestinalis	-	-
member	2268	-	-	-	-	-	HG1354363	-	-	-	-	-	Bacteria	Firmicutes	Clostridia	Eubacteriales	Lachnospiraceae	Roseburia	Roseburia sp. CAG:471	-	-
member	2268	-	-	-	-	-	HG1480253	poorly characterized	Function unknown	3Y1DM	Sodium:neurotransmitter symporter family	1121115.AXVN01000042_gene3040	Bacteria	Firmicutes	Clostridia	Eubacteriales	Oscillospiraceae	unclassified	Oscillospiraceae bacterium	unclassified	unclassified
member	2268	-	-	-	-	-	HG1492939	poorly characterized	Function unknown	25V7V	Belongs to the sodium neurotransmitter symporter (SNF) (TC 2.A.22) family	1235802.C823_03640	Bacteria	Firmicutes	Clostridia	Eubacteriales	Lachnospiraceae	Coprococcus	Coprococcus comes	unclassified	unclassified
member	2268	-	-	-	-	-	HG1492939	-	-	-	-	-	Bacteria	Firmicutes	Clostridia	Eubacteriales	Lachnospiraceae	Coprococcus	Coprococcus comes CAG:19	-	-
member	2268	-	-	-	-	-	HG1492939	-	-	-	-	-	Bacteria	Firmicutes	Clostridia	Eubacteriales	Lachnospiraceae	Coprococcus	uncultured Coprococcus sp.	-	-
member	2268	-	-	-	-	-	HG1575933	poorly characterized	Function unknown	3Y1DM	Sodium:neurotransmitter symporter family	1121115.AXVN01000042_gene3040	unclassified	unclassified	unclassified	unclassified	unclassified	unclassified	unclassified	unclassified	unclassified
member	2268	-	-	-	-	-	HG1626386	metabolism	Inorganic ion transport and metabolism	3XYZK	Psort location CytoplasmicMembrane, score 9.99	411459.RUMOBE_02054	Bacteria	Firmicutes	Clostridia	Eubacteriales	Clostridiaceae	Clostridium	uncultured Clostridium sp.	unclassified	unclassified
member	2268	-	-	-	-	-	HG1626386	-	-	-	-	-	Bacteria	Firmicutes	Clostridia	Eubacteriales	Lachnospiraceae	Blautia	Blautia faecis	-	-
member	2268	-	-	-	-	-	HG1626386	-	-	-	-	-	Bacteria	Firmicutes	Clostridia	Eubacteriales	Lachnospiraceae	Blautia	unclassified	-	-
member	2268	-	-	-	-	-	HG1626386	-	-	-	-	-	Bacteria	Firmicutes	Clostridia	Eubacteriales	Lachnospiraceae	Blautia	uncultured Blautia sp.	-	-
member	2268	-	-	-	-	-	HG1626386	-	-	-	-	-	Bacteria	Firmicutes	Clostridia	Eubacteriales	Lachnospiraceae	Mediterraneibacter	[Ruminococcus] torques	-	-
member	2268	-	-	-	-	-	HG1626386	-	-	-	-	-	Bacteria	Firmicutes	Clostridia	Eubacteriales	Oscillospiraceae	Ruminococcus	Ruminococcus sp. 1001713B170207_170306_F1	-	-
member	2268	-	-	-	-	-	HG1626386	-	-	-	-	-	Bacteria	Firmicutes	Clostridia	Eubacteriales	Oscillospiraceae	Ruminococcus	Ruminococcus sp. 1001713B170214_170313_A12	-	-
member	2268	-	-	-	-	-	HG1626386	-	-	-	-	-	Bacteria	Firmicutes	Clostridia	Eubacteriales	Oscillospiraceae	Ruminococcus	uncultured Ruminococcus sp.	-	-
member	2268	-	-	-	-	-	HG1626386	-	-	-	-	-	Bacteria	Firmicutes	Clostridia	Eubacteriales	unclassified	unclassified	unclassified	-	-
member	2268	-	-	-	-	-	HG1657737	metabolism	Inorganic ion transport and metabolism	3WH3J	Belongs to the sodium neurotransmitter symporter (SNF) (TC 2.A.22) family	657322.FPR_05420	Bacteria	Firmicutes	Clostridia	Eubacteriales	Oscillospiraceae	Faecalibacterium	Faecalibacterium prausnitzii	unclassified	unclassified
member	2268	-	-	-	-	-	HG1733995	poorly characterized	Function unknown	36DFC	Belongs to the sodium neurotransmitter symporter (SNF) (TC 2.A.22) family	1226325.HMPREF1548_06069	unclassified	unclassified	unclassified	unclassified	unclassified	unclassified	unclassified	unclassified	unclassified
member	2268	-	-	-	-	-	HG1748100	metabolism	Inorganic ion transport and metabolism	3XYZK	Psort location CytoplasmicMembrane, score 9.99	537007.BLAHAN_06862	unclassified	unclassified	unclassified	unclassified	unclassified	unclassified	unclassified	unclassified	unclassified
member	2268	-	-	-	-	-	HG1821031	poorly characterized	Function unknown	3Y1DM	Sodium:neurotransmitter symporter family	1121115.AXVN01000042_gene3040	unclassified	unclassified	unclassified	unclassified	unclassified	unclassified	unclassified	unclassified	unclassified
member	2268	-	-	-	-	-	HG1829717	poorly characterized	Function unknown	3Y1DM	Sodium:neurotransmitter symporter family	1121115.AXVN01000042_gene3040	unclassified	unclassified	unclassified	unclassified	unclassified	unclassified	unclassified	unclassified	unclassified
member	2268	-	-	-	-	-	HG1842276	poorly characterized	Function unknown	2485D	Belongs to the sodium neurotransmitter symporter (SNF) (TC 2.A.22) family	622312.ROSEINA2194_00847	Bacteria	Firmicutes	Clostridia	Eubacteriales	Lachnospiraceae	Roseburia	Roseburia sp. BX0805	unclassified	unclassified
member	2268	-	-	-	-	-	HG1886766	poorly characterized	Function unknown	2485D	Belongs to the sodium neurotransmitter symporter (SNF) (TC 2.A.22) family	585394.RHOM_09115	Bacteria	Firmicutes	Clostridia	Eubacteriales	Clostridiaceae	Clostridium	Clostridium sp. 44_14	unclassified	unclassified
member	2268	-	-	-	-	-	HG1886766	-	-	-	-	-	Bacteria	Firmicutes	Clostridia	Eubacteriales	Clostridiaceae	Clostridium	Clostridium sp. CAG:277	-	-
member	2268	-	-	-	-	-	HG1886766	-	-	-	-	-	Bacteria	Firmicutes	Clostridia	Eubacteriales	Clostridiaceae	Clostridium	Clostridium sp. OM07-10AC	-	-
member	2268	-	-	-	-	-	HG2091859	metabolism	Inorganic ion transport and metabolism	3WH3J	Belongs to the sodium neurotransmitter symporter (SNF) (TC 2.A.22) family	428125.CLOLEP_01187	Bacteria	Firmicutes	Clostridia	Eubacteriales	Clostridiaceae	Clostridium	Clostridium leptum CAG:27	unclassified	unclassified
member	2268	-	-	-	-	-	HG2091859	-	-	-	-	-	Bacteria	Firmicutes	Clostridia	Eubacteriales	Oscillospiraceae	Ruminococcus	uncultured Ruminococcus sp.	-	-
member	2268	-	-	-	-	-	HG2091859	-	-	-	-	-	Bacteria	Firmicutes	Clostridia	Eubacteriales	Oscillospiraceae	unclassified	[Clostridium] leptum	-	-
member	2268	-	-	-	-	-	HG2138057	poorly characterized	Function unknown	25V7V	Belongs to the sodium neurotransmitter symporter (SNF) (TC 2.A.22) family	1235802.C823_03640	unclassified	unclassified	unclassified	unclassified	unclassified	unclassified	unclassified	unclassified	unclassified
member	2268	-	-	-	-	-	HG2185716	metabolism	Inorganic ion transport and metabolism	3WH3J	Belongs to the sodium neurotransmitter symporter (SNF) (TC 2.A.22) family	411473.RUMCAL_00795	Bacteria	Firmicutes	Clostridia	Eubacteriales	Oscillospiraceae	Ruminococcus	Ruminococcus sp. CAG:330	unclassified	unclassified
member	2268	-	-	-	-	-	HG2239252	metabolism	Inorganic ion transport and metabolism	27UQI	COG COG0733 Na -dependent transporters of the SNF family	742765.HMPREF9457_02965	Bacteria	Firmicutes	Clostridia	Eubacteriales	Lachnospiraceae	Coprococcus	Coprococcus sp. OM04-5BH	unclassified	unclassified
member	2268	-	-	-	-	-	HG2289825	poorly characterized	Function unknown	36DFC	Belongs to the sodium neurotransmitter symporter (SNF) (TC 2.A.22) family	1203606.HMPREF1526_02402	unclassified	unclassified	unclassified	unclassified	unclassified	unclassified	unclassified	unclassified	unclassified
member	2268	-	-	-	-	-	HG2323166	metabolism	Inorganic ion transport and metabolism	3XYZK	Psort location CytoplasmicMembrane, score 9.99	411459.RUMOBE_02054	Bacteria	Firmicutes	Clostridia	Eubacteriales	Oscillospiraceae	Ruminococcus	Ruminococcus sp. CAG:60	unclassified	unclassified
member	2268	-	-	-	-	-	HG2346258	metabolism	Inorganic ion transport and metabolism	3XYZK	Psort location CytoplasmicMembrane, score 9.99	33035.JPJF01000008_gene1223	Bacteria	Firmicutes	Clostridia	Eubacteriales	Clostridiaceae	Clostridium	Clostridium sp. CAG:217	unclassified	unclassified
member	2268	-	-	-	-	-	HG2346258	-	-	-	-	-	Bacteria	Firmicutes	Clostridia	Eubacteriales	unclassified	unclassified	Clostridiales bacterium	-	-
member	2268	-	-	-	-	-	HG2417211	poorly characterized	Function unknown	25V7V	Belongs to the sodium neurotransmitter symporter (SNF) (TC 2.A.22) family	1235802.C823_03640	unclassified	unclassified	unclassified	unclassified	unclassified	unclassified	unclassified	unclassified	unclassified
member	2268	-	-	-	-	-	HG2434753	metabolism	Inorganic ion transport and metabolism	3WH3J	Belongs to the sodium neurotransmitter symporter (SNF) (TC 2.A.22) family	718252.FP2_18850	Bacteria	Firmicutes	Clostridia	Eubacteriales	Oscillospiraceae	Faecalibacterium	Faecalibacterium prausnitzii	unclassified	unclassified
member	2268	-	-	-	-	-	HG2437675	poorly characterized	Function unknown	25V7V	Belongs to the sodium neurotransmitter symporter (SNF) (TC 2.A.22) family	411463.EUBVEN_02655	Bacteria	Firmicutes	Clostridia	Eubacteriales	Eubacteriaceae	Eubacterium	Eubacterium ventriosum	unclassified	unclassified
member	2268	-	-	-	-	-	HG2463715	metabolism	Inorganic ion transport and metabolism	3WH3J	Belongs to the sodium neurotransmitter symporter (SNF) (TC 2.A.22) family	657322.FPR_07500	unclassified	unclassified	unclassified	unclassified	unclassified	unclassified	unclassified	unclassified	unclassified
member	2268	-	-	-	-	-	HG2624485	metabolism	Inorganic ion transport and metabolism	3XYZK	Psort location CytoplasmicMembrane, score 9.99	1121115.AXVN01000074_gene2287	Bacteria	Firmicutes	Clostridia	Eubacteriales	Lachnospiraceae	Coprococcus	Coprococcus catus	unclassified	unclassified
member	2268	-	-	-	-	-	HG2635314	metabolism	Inorganic ion transport and metabolism	3XYZK	Psort location CytoplasmicMembrane, score 9.99	1121115.AXVN01000074_gene2287	Bacteria	Firmicutes	Clostridia	Eubacteriales	Oscillospiraceae	Ruminococcus	Ruminococcus sp. AF25-17	unclassified	unclassified
member	2268	-	-	-	-	-	HG2635314	-	-	-	-	-	Bacteria	Firmicutes	Clostridia	Eubacteriales	Oscillospiraceae	Ruminococcus	Ruminococcus sp. AM33-14	-	-
member	2268	-	-	-	-	-	HG2635314	-	-	-	-	-	Bacteria	Firmicutes	Clostridia	Eubacteriales	Oscillospiraceae	Ruminococcus	Ruminococcus sp. OF05-2BH	-	-
member	2268	-	-	-	-	-	HG2635314	-	-	-	-	-	Bacteria	Firmicutes	Clostridia	Eubacteriales	Oscillospiraceae	Ruminococcus	Ruminococcus sp. OM08-13AT	-	-
member	2268	-	-	-	-	-	HG2635314	-	-	-	-	-	Bacteria	Firmicutes	Clostridia	Eubacteriales	Oscillospiraceae	Ruminococcus	unclassified	-	-
member	2268	-	-	-	-	-	HG2635314	-	-	-	-	-	Bacteria	Firmicutes	Clostridia	Eubacteriales	unclassified	unclassified	unclassified	-	-
member	2268	-	-	-	-	-	HG2642739	poorly characterized	Function unknown	2485D	Belongs to the sodium neurotransmitter symporter (SNF) (TC 2.A.22) family	585394.RHOM_09115	Bacteria	Firmicutes	Clostridia	Eubacteriales	Lachnospiraceae	Roseburia	Roseburia hominis	unclassified	unclassified
member	2268	-	-	-	-	-	HG2642766	metabolism	Inorganic ion transport and metabolism	3XYZK	Psort location CytoplasmicMembrane, score 9.99	411459.RUMOBE_02054	Bacteria	Firmicutes	Clostridia	Eubacteriales	Clostridiaceae	Clostridium	Clostridium sp. AM34-11AC	unclassified	unclassified
member	2268	-	-	-	-	-	HG2730246	poorly characterized	Function unknown	2485D	Belongs to the sodium neurotransmitter symporter (SNF) (TC 2.A.22) family	585394.RHOM_09115	Bacteria	Firmicutes	Clostridia	Eubacteriales	Clostridiaceae	Clostridium	Clostridium sp. AF23-8	unclassified	unclassified
member	2268	-	-	-	-	-	HG2730246	-	-	-	-	-	Bacteria	Firmicutes	Clostridia	Eubacteriales	Clostridiaceae	Clostridium	Clostridium sp. AF43-10	-	-
member	2268	-	-	-	-	-	HG2730246	-	-	-	-	-	Bacteria	Firmicutes	Clostridia	Eubacteriales	unclassified	unclassified	unclassified	-	-
member	2268	-	-	-	-	-	HG2757848	metabolism	Inorganic ion transport and metabolism	3XYZK	Psort location CytoplasmicMembrane, score 9.99	537007.BLAHAN_06862	Bacteria	Firmicutes	Clostridia	Eubacteriales	Lachnospiraceae	Blautia	Blautia hansenii	unclassified	unclassified
member	2268	-	-	-	-	-	HG2799251	poorly characterized	Function unknown	25V7V	Belongs to the sodium neurotransmitter symporter (SNF) (TC 2.A.22) family	411463.EUBVEN_02643	Bacteria	Firmicutes	Clostridia	Eubacteriales	Eubacteriaceae	Eubacterium	Eubacterium ventriosum	unclassified	unclassified
member	2268	-	-	-	-	-	HG2852698	metabolism	Inorganic ion transport and metabolism	3WH3J	Belongs to the sodium neurotransmitter symporter (SNF) (TC 2.A.22) family	657322.FPR_07500	unclassified	unclassified	unclassified	unclassified	unclassified	unclassified	unclassified	unclassified	unclassified
member	2268	-	-	-	-	-	HG2907460	metabolism	Inorganic ion transport and metabolism	3WH3J	Belongs to the sodium neurotransmitter symporter (SNF) (TC 2.A.22) family	411473.RUMCAL_00795	Bacteria	Firmicutes	Clostridia	Eubacteriales	Oscillospiraceae	Ruminococcus	Ruminococcus sp. 37_24	unclassified	unclassified
member	2268	-	-	-	-	-	HG2932759	metabolism	Inorganic ion transport and metabolism	27UQI	COG COG0733 Na -dependent transporters of the SNF family	1280698.AUJS01000037_gene96	Bacteria	Firmicutes	Clostridia	Eubacteriales	Lachnospiraceae	Dorea	Dorea longicatena	unclassified	unclassified
member	2268	-	-	-	-	-	HG2932759	-	-	-	-	-	Viruses	Uroviricota	Caudoviricetes	Caudovirales	Myoviridae	unclassified	Myoviridae sp.	-	-
member	2268	-	-	-	-	-	HG2956180	metabolism	Inorganic ion transport and metabolism	3WH3J	Belongs to the sodium neurotransmitter symporter (SNF) (TC 2.A.22) family	471875.RUMLAC_02498	Bacteria	Firmicutes	Clostridia	Eubacteriales	Lachnospiraceae	Faecalicatena	Faecalicatena fissicatena	unclassified	unclassified
member	2268	-	-	-	-	-	HG2956180	-	-	-	-	-	Bacteria	Firmicutes	Clostridia	Eubacteriales	Oscillospiraceae	Ruminococcus	uncultured Ruminococcus sp.	-	-
member	2268	-	-	-	-	-	HG2956180	-	-	-	-	-	Bacteria	Firmicutes	unclassified	unclassified	unclassified	unclassified	Firmicutes bacterium CAG:56	-	-
member	2268	-	-	-	-	-	HG2971449	metabolism	Inorganic ion transport and metabolism	27UQI	COG COG0733 Na -dependent transporters of the SNF family	742765.HMPREF9457_02965	Bacteria	Firmicutes	unclassified	unclassified	unclassified	unclassified	Firmicutes bacterium CAG:124	unclassified	unclassified
member	2268	-	-	-	-	-	HG3083120	poorly characterized	Function unknown	2485D	Belongs to the sodium neurotransmitter symporter (SNF) (TC 2.A.22) family	411474.COPEUT_01716	unclassified	unclassified	unclassified	unclassified	unclassified	unclassified	unclassified	unclassified	unclassified
member	2268	-	-	-	-	-	HG3138430	metabolism	Inorganic ion transport and metabolism	3WH3J	Belongs to the sodium neurotransmitter symporter (SNF) (TC 2.A.22) family	748224.HMPREF9436_03278	Bacteria	Firmicutes	Clostridia	Eubacteriales	Oscillospiraceae	Faecalibacterium	unclassified	unclassified	unclassified
member	2268	-	-	-	-	-	HG3138430	-	-	-	-	-	Bacteria	Firmicutes	Clostridia	Eubacteriales	Oscillospiraceae	Faecalibacterium	uncultured Faecalibacterium sp.	-	-
member	2268	-	-	-	-	-	HG3141104	metabolism	Inorganic ion transport and metabolism	21XGE	Belongs to the sodium neurotransmitter symporter (SNF) (TC 2.A.22) family	411468.CLOSCI_01276	Bacteria	Firmicutes	Clostridia	Eubacteriales	Lachnospiraceae	Dorea	Dorea sp. AM10-31	unclassified	unclassified
member	2268	-	-	-	-	-	HG3141104	-	-	-	-	-	Bacteria	Firmicutes	Clostridia	Eubacteriales	Lachnospiraceae	Dorea	Dorea sp. AM13-35	-	-
member	2268	-	-	-	-	-	HG3141104	-	-	-	-	-	Bacteria	Firmicutes	Clostridia	Eubacteriales	Lachnospiraceae	Dorea	Dorea sp. OM07-5	-	-
member	2268	-	-	-	-	-	HG3141104	-	-	-	-	-	Bacteria	Firmicutes	Clostridia	Eubacteriales	Lachnospiraceae	Dorea	unclassified	-	-
member	2268	-	-	-	-	-	HG3141104	-	-	-	-	-	Bacteria	Firmicutes	Clostridia	Eubacteriales	Lachnospiraceae	unclassified	unclassified	-	-
member	2268	-	-	-	-	-	HG3149409	poorly characterized	Function unknown	36DFC	Belongs to the sodium neurotransmitter symporter (SNF) (TC 2.A.22) family	411489.CLOL250_00787	Bacteria	Firmicutes	Erysipelotrichia	Erysipelotrichales	Coprobacillaceae	Catenibacterium	Catenibacterium mitsuokai	unclassified	unclassified
member	2268	-	-	-	-	-	HG3163198	poorly characterized	Function unknown	3Y1DM	Sodium:neurotransmitter symporter family	1121115.AXVN01000042_gene3040	unclassified	unclassified	unclassified	unclassified	unclassified	unclassified	unclassified	unclassified	unclassified
member	2268	-	-	-	-	-	HG3174680	poorly characterized	Function unknown	3Y1DM	Sodium:neurotransmitter symporter family	1121115.AXVN01000042_gene3040	Bacteria	Firmicutes	Clostridia	Eubacteriales	Clostridiaceae	Clostridium	Clostridium sp. AM32-2	unclassified	unclassified
member	2268	-	-	-	-	-	HG3174680	-	-	-	-	-	Bacteria	Firmicutes	Clostridia	Eubacteriales	Clostridiaceae	Clostridium	Clostridium sp. CAG:7	-	-
member	2268	-	-	-	-	-	HG3174680	-	-	-	-	-	Bacteria	Firmicutes	Clostridia	Eubacteriales	Clostridiaceae	Clostridium	Clostridium sp. TM06-18	-	-
member	2268	-	-	-	-	-	HG3174680	-	-	-	-	-	Bacteria	Firmicutes	Clostridia	Eubacteriales	Clostridiaceae	Clostridium	unclassified	-	-
member	2268	-	-	-	-	-	HG3239586	metabolism	Inorganic ion transport and metabolism	3VP3B	Belongs to the sodium neurotransmitter symporter (SNF) (TC 2.A.22) family	518637.EUBIFOR_02512	Bacteria	Firmicutes	Clostridia	Eubacteriales	Eubacteriaceae	Eubacterium	Eubacterium sp. AM28-29	unclassified	unclassified
member	2268	-	-	-	-	-	HG3239586	-	-	-	-	-	Bacteria	Firmicutes	Clostridia	Eubacteriales	Eubacteriaceae	Eubacterium	Eubacterium sp. TM06-47	-	-
member	2268	-	-	-	-	-	HG3239586	-	-	-	-	-	Bacteria	Firmicutes	Erysipelotrichia	Erysipelotrichales	Erysipelotrichaceae	Holdemanella	Holdemanella biformis	-	-
member	2268	-	-	-	-	-	HG3239586	-	-	-	-	-	Bacteria	Firmicutes	Erysipelotrichia	Erysipelotrichales	Erysipelotrichaceae	Holdemanella	Holdemanella porci	-	-
member	2268	-	-	-	-	-	HG3272513	poorly characterized	Function unknown	25V7V	Belongs to the sodium neurotransmitter symporter (SNF) (TC 2.A.22) family	411463.EUBVEN_02655	Bacteria	Firmicutes	Clostridia	Eubacteriales	Clostridiaceae	Clostridium	Clostridium sp. SS2/1	unclassified	unclassified
member	2268	-	-	-	-	-	HG3272513	-	-	-	-	-	Bacteria	Firmicutes	Clostridia	Eubacteriales	Lachnospiraceae	Anaerostipes	Anaerostipes hadrus	-	-
member	2268	-	-	-	-	-	HG3287988	metabolism	Inorganic ion transport and metabolism	3WH3J	Belongs to the sodium neurotransmitter symporter (SNF) (TC 2.A.22) family	748224.HMPREF9436_03278	unclassified	unclassified	unclassified	unclassified	unclassified	unclassified	unclassified	unclassified	unclassified
member	2268	-	-	-	-	-	HG3332711	poorly characterized	Function unknown	3Y1DM	Sodium:neurotransmitter symporter family	1121115.AXVN01000042_gene3040	Bacteria	Firmicutes	Clostridia	Eubacteriales	Clostridiaceae	Clostridium	uncultured Clostridium sp.	unclassified	unclassified
member	2268	-	-	-	-	-	HG3332711	-	-	-	-	-	Bacteria	Firmicutes	Clostridia	Eubacteriales	Lachnospiraceae	Blautia	Blautia faecis	-	-
member	2268	-	-	-	-	-	HG3332711	-	-	-	-	-	Bacteria	Firmicutes	Clostridia	Eubacteriales	Lachnospiraceae	Blautia	uncultured Blautia sp.	-	-
member	2268	-	-	-	-	-	HG3332711	-	-	-	-	-	Bacteria	Firmicutes	Clostridia	Eubacteriales	Lachnospiraceae	Mediterraneibacter	[Ruminococcus] torques	-	-
member	2268	-	-	-	-	-	HG3332711	-	-	-	-	-	Bacteria	Firmicutes	Clostridia	Eubacteriales	Oscillospiraceae	Ruminococcus	uncultured Ruminococcus sp.	-	-
member	2268	-	-	-	-	-	HG3419780	metabolism	Inorganic ion transport and metabolism	3WH3J	Belongs to the sodium neurotransmitter symporter (SNF) (TC 2.A.22) family	748224.HMPREF9436_03278	unclassified	unclassified	unclassified	unclassified	unclassified	unclassified	unclassified	unclassified	unclassified
member	2268	-	-	-	-	-	HG3432484	poorly characterized	Function unknown	2NNP4	Sodium:neurotransmitter symporter family	1504823.CCMM01000005_gene217	Bacteria	Firmicutes	Clostridia	Eubacteriales	Clostridiaceae	Clostridium	uncultured Clostridium sp.	unclassified	unclassified
member	2268	-	-	-	-	-	HG3432484	-	-	-	-	-	Bacteria	Firmicutes	Erysipelotrichia	Erysipelotrichales	Erysipelotrichaceae	Faecalibacillus	Faecalibacillus faecis	-	-
member	2268	-	-	-	-	-	HG3481356	metabolism	Inorganic ion transport and metabolism	3XYZK	Psort location CytoplasmicMembrane, score 9.99	33035.JPJF01000008_gene1223	Bacteria	Firmicutes	Clostridia	Eubacteriales	Lachnospiraceae	Blautia	Blautia hansenii	unclassified	unclassified
member	2268	-	-	-	-	-	HG3481356	-	-	-	-	-	Bacteria	Firmicutes	Clostridia	Eubacteriales	Lachnospiraceae	unclassified	Lachnospiraceae bacterium 6_1_63FAA	-	-
member	2268	-	-	-	-	-	HG3481356	-	-	-	-	-	Bacteria	Firmicutes	Clostridia	Eubacteriales	Lachnospiraceae	unclassified	Lachnospiraceae bacterium AM25-11LB	-	-
member	2268	-	-	-	-	-	HG3481356	-	-	-	-	-	Bacteria	Firmicutes	Clostridia	Eubacteriales	Lachnospiraceae	unclassified	Lachnospiraceae bacterium AM25-22	-	-
member	2268	-	-	-	-	-	HG3481356	-	-	-	-	-	Bacteria	Firmicutes	Clostridia	Eubacteriales	Lachnospiraceae	unclassified	Lachnospiraceae bacterium AM25-39	-	-
member	2268	-	-	-	-	-	HG3481356	-	-	-	-	-	Bacteria	Firmicutes	Clostridia	Eubacteriales	Lachnospiraceae	unclassified	Lachnospiraceae bacterium AM25-40	-	-
member	2268	-	-	-	-	-	HG3481356	-	-	-	-	-	Bacteria	Firmicutes	Clostridia	Eubacteriales	Lachnospiraceae	unclassified	Lachnospiraceae bacterium CAG:364	-	-
member	2268	-	-	-	-	-	HG3539507	metabolism	Inorganic ion transport and metabolism	3WH3J	Belongs to the sodium neurotransmitter symporter (SNF) (TC 2.A.22) family	428125.CLOLEP_01187	unclassified	unclassified	unclassified	unclassified	unclassified	unclassified	unclassified	unclassified	unclassified
member	2268	-	-	-	-	-	HG3548642	metabolism	Inorganic ion transport and metabolism	3WH3J	Belongs to the sodium neurotransmitter symporter (SNF) (TC 2.A.22) family	718252.FP2_18850	Bacteria	Firmicutes	Clostridia	Eubacteriales	Oscillospiraceae	Faecalibacterium	Faecalibacterium prausnitzii	unclassified	unclassified
member	2268	-	-	-	-	-	HG3548642	-	-	-	-	-	Bacteria	Firmicutes	Clostridia	Eubacteriales	Oscillospiraceae	Faecalibacterium	Faecalibacterium sp. Marseille-P9312	-	-
member	2268	-	-	-	-	-	HG3568682	poorly characterized	Function unknown	2485D	Belongs to the sodium neurotransmitter symporter (SNF) (TC 2.A.22) family	622312.ROSEINA2194_00847	Bacteria	Firmicutes	Clostridia	Eubacteriales	Lachnospiraceae	Roseburia	Roseburia inulinivorans	unclassified	unclassified
member	2268	-	-	-	-	-	HG3568682	-	-	-	-	-	Bacteria	Firmicutes	Clostridia	Eubacteriales	Lachnospiraceae	Roseburia	Roseburia inulinivorans CAG:15	-	-
member	2268	-	-	-	-	-	HG3591470	metabolism	Inorganic ion transport and metabolism	3VP3B	Belongs to the sodium neurotransmitter symporter (SNF) (TC 2.A.22) family	518637.EUBIFOR_02512	Bacteria	Firmicutes	Clostridia	Eubacteriales	Lachnospiraceae	Anaerostipes	Anaerostipes hadrus	unclassified	unclassified
member	2268	-	-	-	-	-	HG3591470	-	-	-	-	-	Bacteria	Firmicutes	Clostridia	Eubacteriales	Lachnospiraceae	Anaerostipes	Anaerostipes sp. Marseille-Q3525	-	-
member	2268	-	-	-	-	-	HG3591470	-	-	-	-	-	Bacteria	Firmicutes	unclassified	unclassified	unclassified	unclassified	Firmicutes bacterium CAG:270	-	-
member	2268	-	-	-	-	-	HG3606844	poorly characterized	Function unknown	2485D	Belongs to the sodium neurotransmitter symporter (SNF) (TC 2.A.22) family	622312.ROSEINA2194_00847	Bacteria	Firmicutes	Clostridia	Eubacteriales	Lachnospiraceae	Anaerostipes	Anaerostipes hadrus	unclassified	unclassified
member	2268	-	-	-	-	-	HG3606844	-	-	-	-	-	Bacteria	Firmicutes	Clostridia	Eubacteriales	Lachnospiraceae	unclassified	Lachnospiraceae bacterium 5_1_63FAA	-	-
member	2268	-	-	-	-	-	HG3606844	-	-	-	-	-	Bacteria	Firmicutes	Clostridia	Eubacteriales	Lachnospiraceae	unclassified	Lachnospiraceae bacterium AM10-38	-	-
member	2268	-	-	-	-	-	HG3606844	-	-	-	-	-	Bacteria	Firmicutes	Clostridia	Eubacteriales	Lachnospiraceae	unclassified	Lachnospiraceae bacterium AM25-27	-	-
member	2268	-	-	-	-	-	HG3606844	-	-	-	-	-	Bacteria	Firmicutes	Clostridia	Eubacteriales	Lachnospiraceae	unclassified	Lachnospiraceae bacterium CAG:25	-	-
member	2268	-	-	-	-	-	HG3606844	-	-	-	-	-	Bacteria	Firmicutes	Clostridia	Eubacteriales	unclassified	unclassified	Clostridiales bacterium Nov_37_41	-	-
member	2268	-	-	-	-	-	HG3640904	metabolism	Inorganic ion transport and metabolism	3XYZK	Psort location CytoplasmicMembrane, score 9.99	411459.RUMOBE_02054	Bacteria	Firmicutes	Clostridia	Eubacteriales	Lachnospiraceae	Blautia	Blautia sp. SC05B48	unclassified	unclassified
member	2268	-	-	-	-	-	HG3640904	-	-	-	-	-	Bacteria	Firmicutes	Clostridia	Eubacteriales	Oscillospiraceae	Ruminococcus	Ruminococcus sp. AF20-12LB	-	-
member	2268	-	-	-	-	-	HG3640904	-	-	-	-	-	Bacteria	Firmicutes	Clostridia	Eubacteriales	Oscillospiraceae	Ruminococcus	Ruminococcus sp. OF02-6	-	-
member	2268	-	-	-	-	-	HG3640904	-	-	-	-	-	Bacteria	Firmicutes	Clostridia	Eubacteriales	unclassified	unclassified	unclassified	-	-
member	2268	-	-	-	-	-	HG3717568	poorly characterized	Function unknown	25V7V	Belongs to the sodium neurotransmitter symporter (SNF) (TC 2.A.22) family	411463.EUBVEN_02643	Bacteria	Firmicutes	Clostridia	Eubacteriales	Lachnospiraceae	Blautia	Blautia stercoris	unclassified	unclassified
member	2268	-	-	-	-	-	HG3717568	-	-	-	-	-	Bacteria	Firmicutes	unclassified	unclassified	unclassified	unclassified	Firmicutes bacterium AM10-47	-	-
member	2268	-	-	-	-	-	HG3717568	-	-	-	-	-	Bacteria	Firmicutes	unclassified	unclassified	unclassified	unclassified	Firmicutes bacterium CAG:227	-	-
member	2268	-	-	-	-	-	HG3839685	metabolism	Inorganic ion transport and metabolism	3WH3J	Belongs to the sodium neurotransmitter symporter (SNF) (TC 2.A.22) family	748224.HMPREF9436_03278	unclassified	unclassified	unclassified	unclassified	unclassified	unclassified	unclassified	unclassified	unclassified
member	2268	-	-	-	-	-	HG3855399	poorly characterized	Function unknown	2485D	Belongs to the sodium neurotransmitter symporter (SNF) (TC 2.A.22) family	585394.RHOM_09115	Bacteria	Firmicutes	Clostridia	Eubacteriales	Lachnospiraceae	Roseburia	Roseburia hominis	unclassified	unclassified
member	2268	-	-	-	-	-	HG4032045	poorly characterized	Function unknown	2485D	Belongs to the sodium neurotransmitter symporter (SNF) (TC 2.A.22) family	411474.COPEUT_01716	Bacteria	Firmicutes	Clostridia	Eubacteriales	Clostridiaceae	Clostridium	Clostridium sp. CAG:411	unclassified	unclassified
member	2268	-	-	-	-	-	HG4089768	poorly characterized	Function unknown	36DFC	Belongs to the sodium neurotransmitter symporter (SNF) (TC 2.A.22) family	411489.CLOL250_01551	Bacteria	Firmicutes	Clostridia	Eubacteriales	Clostridiaceae	Clostridium	Clostridium sp. AF15-31	unclassified	unclassified
member	2268	-	-	-	-	-	HG4089768	-	-	-	-	-	Bacteria	Firmicutes	Clostridia	Eubacteriales	Clostridiaceae	Clostridium	Clostridium sp. AF17-2	-	-
member	2268	-	-	-	-	-	HG4089768	-	-	-	-	-	Bacteria	Firmicutes	Clostridia	Eubacteriales	Clostridiaceae	Clostridium	Clostridium sp. AF17-21AC	-	-
member	2268	-	-	-	-	-	HG4089768	-	-	-	-	-	Bacteria	Firmicutes	Clostridia	Eubacteriales	Clostridiaceae	Clostridium	Clostridium sp. AF23-6LB	-	-
member	2268	-	-	-	-	-	HG4089768	-	-	-	-	-	Bacteria	Firmicutes	Clostridia	Eubacteriales	Clostridiaceae	Clostridium	Clostridium sp. AM46-21	-	-
member	2268	-	-	-	-	-	HG4089768	-	-	-	-	-	Bacteria	Firmicutes	Clostridia	Eubacteriales	Clostridiaceae	Clostridium	Clostridium sp. AM54-14XD	-	-
member	2268	-	-	-	-	-	HG4089768	-	-	-	-	-	Bacteria	Firmicutes	Clostridia	Eubacteriales	Clostridiaceae	Clostridium	Clostridium sp. AM54-37XD	-	-
member	2268	-	-	-	-	-	HG4089768	-	-	-	-	-	Bacteria	Firmicutes	Clostridia	Eubacteriales	Clostridiaceae	Clostridium	Clostridium sp. CAG:264	-	-
member	2268	-	-	-	-	-	HG4089768	-	-	-	-	-	Bacteria	Firmicutes	Clostridia	Eubacteriales	Clostridiaceae	Clostridium	Clostridium sp. OF10-22XD	-	-
member	2268	-	-	-	-	-	HG4089768	-	-	-	-	-	Bacteria	Firmicutes	Clostridia	Eubacteriales	Clostridiaceae	Clostridium	unclassified	-	-
member	2268	-	-	-	-	-	HG4089768	-	-	-	-	-	Bacteria	Firmicutes	Clostridia	Eubacteriales	Lachnospiraceae	Coprococcus	uncultured Coprococcus sp.	-	-
member	2268	-	-	-	-	-	HG4089768	-	-	-	-	-	Bacteria	Firmicutes	Clostridia	Eubacteriales	unclassified	unclassified	unclassified	-	-
member	2268	-	-	-	-	-	HG4117662	poorly characterized	Function unknown	2485D	Belongs to the sodium neurotransmitter symporter (SNF) (TC 2.A.22) family	585394.RHOM_09115	Bacteria	Firmicutes	Clostridia	Eubacteriales	Lachnospiraceae	Roseburia	Roseburia hominis	unclassified	unclassified
member	2268	-	-	-	-	-	HG4180468	poorly characterized	Function unknown	27JG1	Sodium:neurotransmitter symporter family	1235799.C818_02737	unclassified	unclassified	unclassified	unclassified	unclassified	unclassified	unclassified	unclassified	unclassified
member	2268	-	-	-	-	-	HG4352880	metabolism	Inorganic ion transport and metabolism	27UQI	COG COG0733 Na -dependent transporters of the SNF family	411461.DORFOR_00452	Bacteria	Firmicutes	Clostridia	Eubacteriales	Lachnospiraceae	Roseburia	Roseburia intestinalis	unclassified	unclassified
member	2268	-	-	-	-	-	HG4352880	-	-	-	-	-	Bacteria	Firmicutes	Clostridia	Eubacteriales	Lachnospiraceae	Roseburia	Roseburia intestinalis CAG:13	-	-
member	2268	-	-	-	-	-	HG4454996	metabolism	Inorganic ion transport and metabolism	3WH3J	Belongs to the sodium neurotransmitter symporter (SNF) (TC 2.A.22) family	657322.FPR_07500	unclassified	unclassified	unclassified	unclassified	unclassified	unclassified	unclassified	unclassified	unclassified
member	2268	-	-	-	-	-	HG4465048	metabolism	Inorganic ion transport and metabolism	3WH3J	Belongs to the sodium neurotransmitter symporter (SNF) (TC 2.A.22) family	657322.FPR_05420	unclassified	unclassified	unclassified	unclassified	unclassified	unclassified	unclassified	unclassified	unclassified
member	2268	-	-	-	-	-	HG4488879	metabolism	Inorganic ion transport and metabolism	3XYZK	Psort location CytoplasmicMembrane, score 9.99	411459.RUMOBE_02054	Bacteria	Firmicutes	Clostridia	Eubacteriales	Lachnospiraceae	Blautia	Blautia sp. CAG:237	unclassified	unclassified
member	2268	-	-	-	-	-	HG4504179	poorly characterized	Function unknown	27JG1	Sodium:neurotransmitter symporter family	658088.HMPREF0987_02456	Bacteria	Firmicutes	Clostridia	Eubacteriales	Lachnospiraceae	unclassified	Lachnospiraceae bacterium 6_1_37FAA	unclassified	unclassified
member	2268	-	-	-	-	-	HG4607561	metabolism	Inorganic ion transport and metabolism	3WH3J	Belongs to the sodium neurotransmitter symporter (SNF) (TC 2.A.22) family	471875.RUMLAC_02498	Bacteria	Firmicutes	Clostridia	Eubacteriales	Lachnospiraceae	Mediterraneibacter	[Ruminococcus] lactaris	unclassified	unclassified
member	2268	-	-	-	-	-	HG4656970	metabolism	Inorganic ion transport and metabolism	3WH3J	Belongs to the sodium neurotransmitter symporter (SNF) (TC 2.A.22) family	641112.ACOK01000001_gene3586	Bacteria	Firmicutes	unclassified	unclassified	unclassified	unclassified	Firmicutes bacterium ADurb.BinA205	unclassified	unclassified
member	2268	-	-	-	-	-	HG4701047	metabolism	Inorganic ion transport and metabolism	3WH3J	Belongs to the sodium neurotransmitter symporter (SNF) (TC 2.A.22) family	657322.FPR_07500	Bacteria	Firmicutes	Clostridia	Eubacteriales	Oscillospiraceae	Faecalibacterium	Faecalibacterium prausnitzii	unclassified	unclassified
member	2268	-	-	-	-	-	HG4777987	metabolism	Inorganic ion transport and metabolism	4CUSU	Belongs to the sodium neurotransmitter symporter (SNF) (TC 2.A.22) family	742818.HMPREF9451_01296	Bacteria	Actinobacteria	Coriobacteriia	Eggerthellales	Eggerthellaceae	Eggerthella	Eggerthella sp. CAG:209	unclassified	unclassified
member	2268	-	-	-	-	-	HG4779832	metabolism	Inorganic ion transport and metabolism	4CUSU	Belongs to the sodium neurotransmitter symporter (SNF) (TC 2.A.22) family	742818.HMPREF9451_01296	Bacteria	Actinobacteria	Coriobacteriia	Eggerthellales	Eggerthellaceae	Eggerthella	Eggerthella sp. CAG:209	unclassified	unclassified
member	2268	-	-	-	-	-	HG4788905	metabolism	Inorganic ion transport and metabolism	3WH3J	Belongs to the sodium neurotransmitter symporter (SNF) (TC 2.A.22) family	748224.HMPREF9436_03278	unclassified	unclassified	unclassified	unclassified	unclassified	unclassified	unclassified	unclassified	unclassified
member	2268	-	-	-	-	-	HG4789249	metabolism	Inorganic ion transport and metabolism	3WH3J	Belongs to the sodium neurotransmitter symporter (SNF) (TC 2.A.22) family	718252.FP2_18850	unclassified	unclassified	unclassified	unclassified	unclassified	unclassified	unclassified	unclassified	unclassified
member	2268	-	-	-	-	-	HG4792741	metabolism	Inorganic ion transport and metabolism	3XYZK	Psort location CytoplasmicMembrane, score 9.99	411459.RUMOBE_02054	unclassified	unclassified	unclassified	unclassified	unclassified	unclassified	unclassified	unclassified	unclassified
member	2268	-	-	-	-	-	HG4822351	metabolism	Inorganic ion transport and metabolism	3WH3J	Belongs to the sodium neurotransmitter symporter (SNF) (TC 2.A.22) family	718252.FP2_18850	Bacteria	Firmicutes	Clostridia	Eubacteriales	Oscillospiraceae	Faecalibacterium	Faecalibacterium prausnitzii	unclassified	unclassified
member	2268	-	-	-	-	-	HG4827765	metabolism	Inorganic ion transport and metabolism	3XYZK	Psort location CytoplasmicMembrane, score 9.99	33035.JPJF01000008_gene1223	unclassified	unclassified	unclassified	unclassified	unclassified	unclassified	unclassified	unclassified	unclassified
member	2268	-	-	-	-	-	HG4831878	poorly characterized	Function unknown	27JG1	Sodium:neurotransmitter symporter family	1235799.C818_02737	Bacteria	Firmicutes	unclassified	unclassified	unclassified	unclassified	Firmicutes bacterium CAG:341	unclassified	unclassified
member	2268	-	-	-	-	-	HG4841124	metabolism	Inorganic ion transport and metabolism	3WH3J	Belongs to the sodium neurotransmitter symporter (SNF) (TC 2.A.22) family	411483.FAEPRAA2165_02224	Bacteria	Firmicutes	Clostridia	Eubacteriales	Oscillospiraceae	Faecalibacterium	Faecalibacterium prausnitzii	unclassified	unclassified
member	2268	-	-	-	-	-	HG4843436	metabolism	Inorganic ion transport and metabolism	3XYZK	Psort location CytoplasmicMembrane, score 9.99	411459.RUMOBE_02054	Bacteria	Firmicutes	Clostridia	Eubacteriales	Eubacteriaceae	Eubacterium	Eubacterium sp. CAG:115	unclassified	unclassified
member	2268	-	-	-	-	-	HG4847606	metabolism	Inorganic ion transport and metabolism	3WH3J	Belongs to the sodium neurotransmitter symporter (SNF) (TC 2.A.22) family	411473.RUMCAL_00795	Bacteria	Firmicutes	Clostridia	Eubacteriales	Oscillospiraceae	Ruminococcus	Ruminococcus sp. OM06-36AC	unclassified	unclassified
member	2268	-	-	-	-	-	HG4847606	-	-	-	-	-	Bacteria	Firmicutes	Clostridia	Eubacteriales	Oscillospiraceae	Ruminococcus	unclassified	-	-
member	2268	-	-	-	-	-	HG4852700	poorly characterized	Function unknown	2485D	Belongs to the sodium neurotransmitter symporter (SNF) (TC 2.A.22) family	622312.ROSEINA2194_00847	Bacteria	Firmicutes	Clostridia	Eubacteriales	Lachnospiraceae	unclassified	Lachnospiraceae bacterium AM48-27BH	unclassified	unclassified
member	2268	-	-	-	-	-	HG4852738	metabolism	Inorganic ion transport and metabolism	27UQI	COG COG0733 Na -dependent transporters of the SNF family	411461.DORFOR_00452	Bacteria	Firmicutes	Clostridia	Eubacteriales	Lachnospiraceae	Coprococcus	Coprococcus comes	unclassified	unclassified
member	2268	-	-	-	-	-	HG4858149	poorly characterized	Function unknown	27JG1	Sodium:neurotransmitter symporter family	1235799.C818_02737	Bacteria	Firmicutes	Clostridia	Eubacteriales	Lachnospiraceae	Coprococcus	Coprococcus comes	unclassified	unclassified
member	2268	-	-	-	-	-	HG4858149	-	-	-	-	-	Bacteria	Firmicutes	Clostridia	Eubacteriales	Lachnospiraceae	Coprococcus	Coprococcus comes CAG:19	-	-
member	2268	-	-	-	-	-	HG4858149	-	-	-	-	-	Bacteria	Firmicutes	Clostridia	Eubacteriales	Lachnospiraceae	Coprococcus	uncultured Coprococcus sp.	-	-
member	2268	-	-	-	-	-	HG4876334	metabolism	Inorganic ion transport and metabolism	3XYZK	Psort location CytoplasmicMembrane, score 9.99	33035.JPJF01000008_gene1223	Bacteria	Firmicutes	Clostridia	Eubacteriales	Lachnospiraceae	Roseburia	Roseburia sp. CAG:197_41_10	unclassified	unclassified
member	2268	-	-	-	-	-	HG4876508	poorly characterized	Function unknown	2485D	Belongs to the sodium neurotransmitter symporter (SNF) (TC 2.A.22) family	411490.ANACAC_00657	Bacteria	Firmicutes	Clostridia	Eubacteriales	Clostridiaceae	Clostridium	Clostridium sp. SS2/1	unclassified	unclassified
member	2268	-	-	-	-	-	HG4876508	-	-	-	-	-	Bacteria	Firmicutes	Clostridia	Eubacteriales	Lachnospiraceae	Anaerostipes	Anaerostipes hadrus	-	-
member	2268	-	-	-	-	-	HG4877134	metabolism	Inorganic ion transport and metabolism	21XGE	Belongs to the sodium neurotransmitter symporter (SNF) (TC 2.A.22) family	411468.CLOSCI_01276	Bacteria	Firmicutes	Clostridia	Eubacteriales	Lachnospiraceae	Lachnoclostridium	[Clostridium] scindens	unclassified	unclassified
member	2268	-	-	-	-	-	HG4877134	-	-	-	-	-	Bacteria	Firmicutes	Clostridia	Eubacteriales	Lachnospiraceae	unclassified	Lachnospiraceae bacterium 5_1_57FAA	-	-
member	2268	-	-	-	-	-	HG4877384	poorly characterized	Function unknown	2485D	Belongs to the sodium neurotransmitter symporter (SNF) (TC 2.A.22) family	411490.ANACAC_00657	Bacteria	Firmicutes	Clostridia	Eubacteriales	Lachnospiraceae	Anaerostipes	Anaerostipes caccae	unclassified	unclassified
member	2268	-	-	-	-	-	HG4877384	-	-	-	-	-	Bacteria	Firmicutes	Clostridia	Eubacteriales	Lachnospiraceae	Anaerostipes	Anaerostipes sp. CAG:276	-	-
member	2268	-	-	-	-	-	HG4877384	-	-	-	-	-	Bacteria	Firmicutes	Clostridia	Eubacteriales	Lachnospiraceae	Anaerostipes	unclassified	-	-
member	2268	-	-	-	-	-	HG4877958	poorly characterized	Function unknown	2485D	Belongs to the sodium neurotransmitter symporter (SNF) (TC 2.A.22) family	411490.ANACAC_00657	Bacteria	Firmicutes	Clostridia	Eubacteriales	Lachnospiraceae	Anaerostipes	Anaerostipes hadrus	unclassified	unclassified
member	2268	-	-	-	-	-	HG4877958	-	-	-	-	-	Bacteria	Firmicutes	Clostridia	Eubacteriales	Lachnospiraceae	unclassified	Lachnospiraceae bacterium 5_1_63FAA	-	-
member	2268	-	-	-	-	-	HG4877958	-	-	-	-	-	Bacteria	Firmicutes	Clostridia	Eubacteriales	Lachnospiraceae	unclassified	Lachnospiraceae bacterium AM10-38	-	-
member	2268	-	-	-	-	-	HG4877958	-	-	-	-	-	Bacteria	Firmicutes	Clostridia	Eubacteriales	Lachnospiraceae	unclassified	Lachnospiraceae bacterium AM26-1LB	-	-
member	2268	-	-	-	-	-	HG4878889	poorly characterized	Function unknown	27JG1	Sodium:neurotransmitter symporter family	658088.HMPREF0987_02456	Bacteria	Firmicutes	Clostridia	Eubacteriales	Lachnospiraceae	Blautia	Blautia hansenii	unclassified	unclassified
member	2268	-	-	-	-	-	HG4878889	-	-	-	-	-	Bacteria	Firmicutes	Clostridia	Eubacteriales	Lachnospiraceae	unclassified	Lachnospiraceae bacterium 6_1_63FAA	-	-
member	2268	-	-	-	-	-	HG4879346	poorly characterized	Function unknown	2485D	Belongs to the sodium neurotransmitter symporter (SNF) (TC 2.A.22) family	500632.CLONEX_02673	Bacteria	Firmicutes	Clostridia	Eubacteriales	Lachnospiraceae	Tyzzerella	Tyzzerella nexilis	unclassified	unclassified
member	2268	-	-	-	-	-	HG4879583	poorly characterized	Function unknown	2485D	Belongs to the sodium neurotransmitter symporter (SNF) (TC 2.A.22) family	411490.ANACAC_00657	Bacteria	Firmicutes	Clostridia	Eubacteriales	Lachnospiraceae	Anaerostipes	Anaerostipes hadrus	unclassified	unclassified
member	2268	-	-	-	-	-	HG4879583	-	-	-	-	-	Bacteria	Firmicutes	unclassified	unclassified	unclassified	unclassified	Firmicutes bacterium CAG:270	-	-
member	2268	-	-	-	-	-	HG4879642	poorly characterized	Function unknown	2NNP4	Sodium:neurotransmitter symporter family	1504823.CCMM01000005_gene217	Bacteria	Firmicutes	Clostridia	Eubacteriales	Clostridiaceae	Clostridium	uncultured Clostridium sp.	unclassified	unclassified
member	2268	-	-	-	-	-	HG4879995	poorly characterized	Function unknown	27JG1	Sodium:neurotransmitter symporter family	658088.HMPREF0987_02456	Bacteria	Firmicutes	Clostridia	Eubacteriales	Lachnospiraceae	Coprococcus	Coprococcus sp. AF18-48	unclassified	unclassified
member	2268	-	-	-	-	-	HG4879995	-	-	-	-	-	Bacteria	Firmicutes	Clostridia	Eubacteriales	Lachnospiraceae	Coprococcus	Coprococcus sp. AF27-8	-	-
member	2268	-	-	-	-	-	HG4879995	-	-	-	-	-	Bacteria	Firmicutes	Clostridia	Eubacteriales	Lachnospiraceae	Coprococcus	Coprococcus sp. AM27-12LB	-	-
member	2268	-	-	-	-	-	HG4879995	-	-	-	-	-	Bacteria	Firmicutes	Clostridia	Eubacteriales	Lachnospiraceae	Faecalimonas	Faecalimonas umbilicata	-	-
member	2268	-	-	-	-	-	HG4879995	-	-	-	-	-	Bacteria	Firmicutes	Clostridia	Eubacteriales	Lachnospiraceae	unclassified	Lachnospiraceae bacterium 9_1_43BFAA	-	-
member	2268	-	-	-	-	-	HG4879995	-	-	-	-	-	Bacteria	Firmicutes	Clostridia	Eubacteriales	Lachnospiraceae	unclassified	Lachnospiraceae bacterium AM25-17	-	-
member	2268	-	-	-	-	-	HG4882049	poorly characterized	Function unknown	27JG1	Sodium:neurotransmitter symporter family	658088.HMPREF0987_02456	unclassified	unclassified	unclassified	unclassified	unclassified	unclassified	unclassified	unclassified	unclassified
member	2268	-	-	-	-	-	HG4882441	poorly characterized	Function unknown	27JG1	Sodium:neurotransmitter symporter family	658088.HMPREF0987_02456	Bacteria	Firmicutes	Clostridia	Eubacteriales	Lachnospiraceae	Coprococcus	Coprococcus sp. AF18-48	unclassified	unclassified
member	2268	-	-	-	-	-	HG4882441	-	-	-	-	-	Bacteria	Firmicutes	Clostridia	Eubacteriales	Lachnospiraceae	Coprococcus	Coprococcus sp. AF27-8	-	-
member	2268	-	-	-	-	-	HG4882441	-	-	-	-	-	Bacteria	Firmicutes	Clostridia	Eubacteriales	Lachnospiraceae	Coprococcus	Coprococcus sp. AM27-12LB	-	-
member	2268	-	-	-	-	-	HG4882441	-	-	-	-	-	Bacteria	Firmicutes	Clostridia	Eubacteriales	Lachnospiraceae	Faecalimonas	Faecalimonas umbilicata	-	-
member	2268	-	-	-	-	-	HG4882441	-	-	-	-	-	Bacteria	Firmicutes	Clostridia	Eubacteriales	Lachnospiraceae	unclassified	Lachnospiraceae bacterium 9_1_43BFAA	-	-
member	2268	-	-	-	-	-	HG4882441	-	-	-	-	-	Bacteria	Firmicutes	Clostridia	Eubacteriales	Lachnospiraceae	unclassified	Lachnospiraceae bacterium AM25-17	-	-
member	2268	-	-	-	-	-	HG4883860	poorly characterized	Function unknown	27JG1	Sodium:neurotransmitter symporter family	658088.HMPREF0987_02456	Bacteria	Firmicutes	Clostridia	Eubacteriales	Oscillospiraceae	Anaerotruncus	Anaerotruncus sp. CAG:528	unclassified	unclassified
member	2268	-	-	-	-	-	HG4884736	metabolism	Inorganic ion transport and metabolism	3WH3J	Belongs to the sodium neurotransmitter symporter (SNF) (TC 2.A.22) family	428125.CLOLEP_01187	Bacteria	Firmicutes	Clostridia	Eubacteriales	Oscillospiraceae	Ruminococcus	uncultured Ruminococcus sp.	unclassified	unclassified
member	2268	-	-	-	-	-	HG4884736	-	-	-	-	-	Bacteria	Firmicutes	Clostridia	Eubacteriales	Oscillospiraceae	unclassified	[Clostridium] leptum	-	-
member	2268	-	-	-	-	-	HG4886252	metabolism	Inorganic ion transport and metabolism	3XYZK	Psort location CytoplasmicMembrane, score 9.99	411470.RUMGNA_00617	Bacteria	Firmicutes	Clostridia	Eubacteriales	Lachnospiraceae	Mediterraneibacter	[Ruminococcus] gnavus	unclassified	unclassified
member	2268	-	-	-	-	-	HG4886252	-	-	-	-	-	Bacteria	Firmicutes	Clostridia	Eubacteriales	Lachnospiraceae	unclassified	Lachnospiraceae bacterium 2_1_58FAA	-	-
member	2268	-	-	-	-	-	HG4886252	-	-	-	-	-	Bacteria	Firmicutes	Clostridia	Eubacteriales	Lachnospiraceae	unclassified	Lachnospiraceae bacterium TM07-2AC	-	-
member	2268	-	-	-	-	-	HG4886252	-	-	-	-	-	Bacteria	Firmicutes	Clostridia	Eubacteriales	Oscillospiraceae	Ruminococcus	uncultured Ruminococcus sp.	-	-
member	2268	-	-	-	-	-	HG4888793	poorly characterized	Function unknown	268FU	Sodium:neurotransmitter symporter family	1232446.BAIE02000029_gene2687	Bacteria	Firmicutes	Erysipelotrichia	Erysipelotrichales	Coprobacillaceae	Coprobacillus	Coprobacillus sp. 3_3_56FAA	unclassified	unclassified
member	2268	-	-	-	-	-	HG4888793	-	-	-	-	-	Bacteria	Firmicutes	Erysipelotrichia	Erysipelotrichales	Coprobacillaceae	Coprobacillus	Coprobacillus sp. 8_2_54BFAA	-	-
member	2268	-	-	-	-	-	HG4888793	-	-	-	-	-	Bacteria	Firmicutes	Erysipelotrichia	Erysipelotrichales	Coprobacillaceae	Coprobacillus	Coprobacillus sp. AF09-1A	-	-
member	2268	-	-	-	-	-	HG4888793	-	-	-	-	-	Bacteria	Firmicutes	Erysipelotrichia	Erysipelotrichales	Coprobacillaceae	Coprobacillus	Coprobacillus sp. CAG:183	-	-
member	2268	-	-	-	-	-	HG4888793	-	-	-	-	-	Bacteria	Firmicutes	Erysipelotrichia	Erysipelotrichales	Erysipelotrichaceae	Erysipelatoclostridium	unclassified	-	-
member	2268	-	-	-	-	-	HG4889976	metabolism	Inorganic ion transport and metabolism	3VP3B	Belongs to the sodium neurotransmitter symporter (SNF) (TC 2.A.22) family	428126.CLOSPI_00021	Bacteria	Firmicutes	Erysipelotrichia	Erysipelotrichales	Erysipelotrichaceae	Erysipelatoclostridium	[Clostridium] spiroforme	unclassified	unclassified
member	2268	-	-	-	-	-	HG4891088	poorly characterized	Function unknown	2N7AX	Sodium:neurotransmitter symporter family	1519439.JPJG01000014_gene169	unclassified	unclassified	unclassified	unclassified	unclassified	unclassified	unclassified	unclassified	unclassified
member	2268	-	-	-	-	-	HG4891516	metabolism	Inorganic ion transport and metabolism	3VP3B	Belongs to the sodium neurotransmitter symporter (SNF) (TC 2.A.22) family	518637.EUBIFOR_02512	Bacteria	Firmicutes	Clostridia	Eubacteriales	Eubacteriaceae	Eubacterium	Eubacterium sp. AM28-29	unclassified	unclassified
member	2268	-	-	-	-	-	HG4891516	-	-	-	-	-	Bacteria	Firmicutes	Erysipelotrichia	Erysipelotrichales	Erysipelotrichaceae	Holdemanella	Holdemanella porci	-	-
member	2268	-	-	-	-	-	HG4891884	metabolism	Inorganic ion transport and metabolism	3VP3B	Belongs to the sodium neurotransmitter symporter (SNF) (TC 2.A.22) family	518637.EUBIFOR_02512	Bacteria	Firmicutes	Erysipelotrichia	Erysipelotrichales	Erysipelotrichaceae	Holdemanella	Holdemanella biformis	unclassified	unclassified
member	2268	-	-	-	-	-	HG4892709	metabolism	Inorganic ion transport and metabolism	3VP3B	Belongs to the sodium neurotransmitter symporter (SNF) (TC 2.A.22) family	518637.EUBIFOR_02512	Bacteria	Firmicutes	Clostridia	Eubacteriales	unclassified	unclassified	butyrate-producing bacterium SS3/4	unclassified	unclassified
member	2268	-	-	-	-	-	HG4894288	poorly characterized	Function unknown	2485D	Belongs to the sodium neurotransmitter symporter (SNF) (TC 2.A.22) family	622312.ROSEINA2194_00847	Bacteria	Firmicutes	Clostridia	Eubacteriales	Clostridiaceae	Clostridium	Clostridium sp. AM22-11AC	unclassified	unclassified
member	2268	-	-	-	-	-	HG4894288	-	-	-	-	-	Bacteria	Firmicutes	Clostridia	Eubacteriales	Clostridiaceae	Clostridium	Clostridium sp. AM32-2	-	-
member	2268	-	-	-	-	-	HG4894288	-	-	-	-	-	Bacteria	Firmicutes	Clostridia	Eubacteriales	Clostridiaceae	Clostridium	Clostridium sp. AM51-4	-	-
member	2268	-	-	-	-	-	HG4894288	-	-	-	-	-	Bacteria	Firmicutes	Clostridia	Eubacteriales	Clostridiaceae	Clostridium	Clostridium sp. OM04-12AA	-	-
member	2268	-	-	-	-	-	HG4894288	-	-	-	-	-	Bacteria	Firmicutes	Clostridia	Eubacteriales	Clostridiaceae	Clostridium	unclassified	-	-
member	2268	-	-	-	-	-	HG4894355	metabolism	Inorganic ion transport and metabolism	3VP3B	Belongs to the sodium neurotransmitter symporter (SNF) (TC 2.A.22) family	518637.EUBIFOR_02512	Bacteria	Firmicutes	Clostridia	Eubacteriales	Lachnospiraceae	Anaerostipes	Anaerostipes hadrus	unclassified	unclassified
member	2268	-	-	-	-	-	HG4894355	-	-	-	-	-	Bacteria	Firmicutes	Clostridia	Eubacteriales	Lachnospiraceae	unclassified	Lachnospiraceae bacterium 5_1_63FAA	-	-
member	2268	-	-	-	-	-	HG4894355	-	-	-	-	-	Bacteria	Firmicutes	Clostridia	Eubacteriales	Lachnospiraceae	unclassified	Lachnospiraceae bacterium AM10-38	-	-
member	2268	-	-	-	-	-	HG4894355	-	-	-	-	-	Bacteria	Firmicutes	Clostridia	Eubacteriales	Lachnospiraceae	unclassified	Lachnospiraceae bacterium AM25-27	-	-
member	2268	-	-	-	-	-	HG4894642	metabolism	Inorganic ion transport and metabolism	27UQI	COG COG0733 Na -dependent transporters of the SNF family	411461.DORFOR_00452	unclassified	unclassified	unclassified	unclassified	unclassified	unclassified	unclassified	unclassified	unclassified
member	2268	-	-	-	-	-	HG4897888	metabolism	Inorganic ion transport and metabolism	3WH3J	Belongs to the sodium neurotransmitter symporter (SNF) (TC 2.A.22) family	411483.FAEPRAA2165_02628	Bacteria	Firmicutes	Clostridia	Eubacteriales	Oscillospiraceae	Faecalibacterium	unclassified	unclassified	unclassified
member	2268	-	-	-	-	-	HG4897937	metabolism	Inorganic ion transport and metabolism	3WH3J	Belongs to the sodium neurotransmitter symporter (SNF) (TC 2.A.22) family	657322.FPR_05420	Bacteria	Firmicutes	Clostridia	Eubacteriales	Oscillospiraceae	Faecalibacterium	Faecalibacterium prausnitzii	unclassified	unclassified
member	2268	-	-	-	-	-	HG4899112	poorly characterized	Function unknown	36DFC	Belongs to the sodium neurotransmitter symporter (SNF) (TC 2.A.22) family	411489.CLOL250_00787	Bacteria	Firmicutes	Erysipelotrichia	Erysipelotrichales	Coprobacillaceae	Catenibacterium	Catenibacterium mitsuokai	unclassified	unclassified
member	2268	-	-	-	-	-	HG4899308	metabolism	Inorganic ion transport and metabolism	3WH3J	Belongs to the sodium neurotransmitter symporter (SNF) (TC 2.A.22) family	657322.FPR_05420	Bacteria	Firmicutes	Clostridia	Eubacteriales	Oscillospiraceae	Faecalibacterium	Faecalibacterium prausnitzii	unclassified	unclassified
member	2268	-	-	-	-	-	HG4899795	metabolism	Inorganic ion transport and metabolism	3XYZK	Psort location CytoplasmicMembrane, score 9.99	411459.RUMOBE_02054	Bacteria	Firmicutes	Erysipelotrichia	Erysipelotrichales	Coprobacillaceae	Catenibacterium	Catenibacterium mitsuokai	unclassified	unclassified
member	2268	-	-	-	-	-	HG4900461	metabolism	Inorganic ion transport and metabolism	3WH3J	Belongs to the sodium neurotransmitter symporter (SNF) (TC 2.A.22) family	718252.FP2_18850	Bacteria	Firmicutes	Clostridia	Eubacteriales	Oscillospiraceae	Faecalibacterium	Faecalibacterium prausnitzii	unclassified	unclassified
member	2268	-	-	-	-	-	HG4901262	metabolism	Inorganic ion transport and metabolism	3WH3J	Belongs to the sodium neurotransmitter symporter (SNF) (TC 2.A.22) family	657322.FPR_05420	Bacteria	Firmicutes	Clostridia	Eubacteriales	Oscillospiraceae	Faecalibacterium	Faecalibacterium prausnitzii	unclassified	unclassified
member	2268	-	-	-	-	-	HG4901637	poorly characterized	Function unknown	2485D	Belongs to the sodium neurotransmitter symporter (SNF) (TC 2.A.22) family	622312.ROSEINA2194_00847	Bacteria	Firmicutes	Clostridia	Eubacteriales	Clostridiaceae	Clostridium	Clostridium sp. CAG:277	unclassified	unclassified
member	2268	-	-	-	-	-	HG4901639	metabolism	Inorganic ion transport and metabolism	21XGE	Belongs to the sodium neurotransmitter symporter (SNF) (TC 2.A.22) family	553973.CLOHYLEM_04298	Bacteria	Firmicutes	Clostridia	Eubacteriales	Lachnospiraceae	Lachnoclostridium	[Clostridium] hylemonae	unclassified	unclassified
member	2268	-	-	-	-	-	HG4901884	metabolism	Inorganic ion transport and metabolism	3WH3J	Belongs to the sodium neurotransmitter symporter (SNF) (TC 2.A.22) family	748224.HMPREF9436_03278	Bacteria	Firmicutes	Clostridia	Eubacteriales	Oscillospiraceae	Faecalibacterium	Faecalibacterium sp. CAG:82	unclassified	unclassified
member	2268	-	-	-	-	-	HG4901940	metabolism	Inorganic ion transport and metabolism	3XYZK	Psort location CytoplasmicMembrane, score 9.99	411459.RUMOBE_02054	Bacteria	Firmicutes	Clostridia	Eubacteriales	Clostridiaceae	Clostridium	uncultured Clostridium sp.	unclassified	unclassified
member	2268	-	-	-	-	-	HG4901940	-	-	-	-	-	Bacteria	Firmicutes	Clostridia	Eubacteriales	Lachnospiraceae	Blautia	uncultured Blautia sp.	-	-
member	2268	-	-	-	-	-	HG4901940	-	-	-	-	-	Bacteria	Firmicutes	Clostridia	Eubacteriales	unclassified	unclassified	unclassified	-	-
member	2268	-	-	-	-	-	HG4902007	metabolism	Inorganic ion transport and metabolism	3XYZK	Psort location CytoplasmicMembrane, score 9.99	411459.RUMOBE_02054	Bacteria	Firmicutes	Clostridia	Eubacteriales	Clostridiaceae	Clostridium	Clostridium sp. CAG:590	unclassified	unclassified
member	2268	-	-	-	-	-	HG4902086	metabolism	Inorganic ion transport and metabolism	3XYZK	Psort location CytoplasmicMembrane, score 9.99	411459.RUMOBE_02054	Bacteria	Firmicutes	Clostridia	Eubacteriales	Lachnospiraceae	Blautia	Blautia obeum	unclassified	unclassified
member	2268	-	-	-	-	-	HG4902086	-	-	-	-	-	Bacteria	Firmicutes	Clostridia	Eubacteriales	Lachnospiraceae	Blautia	unclassified	-	-
member	2268	-	-	-	-	-	HG4902086	-	-	-	-	-	Bacteria	Firmicutes	Clostridia	Eubacteriales	Oscillospiraceae	Ruminococcus	Ruminococcus sp. SR1/5	-	-
member	2268	-	-	-	-	-	HG4902119	poorly characterized	Function unknown	36DFC	Belongs to the sodium neurotransmitter symporter (SNF) (TC 2.A.22) family	411489.CLOL250_00787	Bacteria	Firmicutes	Clostridia	Eubacteriales	Clostridiaceae	Clostridium	Clostridium sp. CAG:510	unclassified	unclassified
member	2268	-	-	-	-	-	HG4902224	poorly characterized	Function unknown	2485D	Belongs to the sodium neurotransmitter symporter (SNF) (TC 2.A.22) family	622312.ROSEINA2194_00847	Bacteria	Firmicutes	Clostridia	Eubacteriales	Clostridiaceae	Clostridium	uncultured Clostridium sp.	unclassified	unclassified
member	2268	-	-	-	-	-	HG4902582	metabolism	Inorganic ion transport and metabolism	3WH3J	Belongs to the sodium neurotransmitter symporter (SNF) (TC 2.A.22) family	748224.HMPREF9436_03278	Bacteria	Firmicutes	Clostridia	Eubacteriales	Oscillospiraceae	Faecalibacterium	Faecalibacterium prausnitzii	unclassified	unclassified
member	2268	-	-	-	-	-	HG4903018	metabolism	Inorganic ion transport and metabolism	3XYZK	Psort location CytoplasmicMembrane, score 9.99	411459.RUMOBE_02054	Bacteria	Firmicutes	Clostridia	Eubacteriales	Eubacteriaceae	Eubacterium	Eubacterium sp. CAG:786	unclassified	unclassified
member	2268	-	-	-	-	-	HG4903391	poorly characterized	Function unknown	2N7AX	Sodium:neurotransmitter symporter family	1519439.JPJG01000014_gene169	unclassified	unclassified	unclassified	unclassified	unclassified	unclassified	unclassified	unclassified	unclassified
member	2268	-	-	-	-	-	HG4903417	metabolism	Inorganic ion transport and metabolism	3XYZK	Psort location CytoplasmicMembrane, score 9.99	411459.RUMOBE_02054	Bacteria	Firmicutes	unclassified	unclassified	unclassified	unclassified	Firmicutes bacterium CAG:65	unclassified	unclassified
member	2268	-	-	-	-	-	HG4903458	metabolism	Inorganic ion transport and metabolism	3WH3J	Belongs to the sodium neurotransmitter symporter (SNF) (TC 2.A.22) family	411483.FAEPRAA2165_02628	unclassified	unclassified	unclassified	unclassified	unclassified	unclassified	unclassified	unclassified	unclassified
member	2268	-	-	-	-	-	HG4903979	metabolism	Inorganic ion transport and metabolism	3XYZK	Psort location CytoplasmicMembrane, score 9.99	411459.RUMOBE_02054	Bacteria	Firmicutes	Clostridia	Eubacteriales	Lachnospiraceae	Blautia	Blautia obeum	unclassified	unclassified
member	2268	-	-	-	-	-	HG4904042	metabolism	Inorganic ion transport and metabolism	3XYZK	Psort location CytoplasmicMembrane, score 9.99	411459.RUMOBE_02054	Bacteria	Firmicutes	Clostridia	Eubacteriales	Oscillospiraceae	unclassified	[Eubacterium] siraeum	unclassified	unclassified
member	2268	-	-	-	-	-	HG4904058	poorly characterized	Function unknown	2485D	Belongs to the sodium neurotransmitter symporter (SNF) (TC 2.A.22) family	622312.ROSEINA2194_00847	Bacteria	Firmicutes	Clostridia	Eubacteriales	Lachnospiraceae	Roseburia	Roseburia inulinivorans	unclassified	unclassified
member	2268	-	-	-	-	-	HG4904089	poorly characterized	Function unknown	2485D	Belongs to the sodium neurotransmitter symporter (SNF) (TC 2.A.22) family	622312.ROSEINA2194_00847	unclassified	unclassified	unclassified	unclassified	unclassified	unclassified	unclassified	unclassified	unclassified
member	2268	-	-	-	-	-	HG4904813	metabolism	Inorganic ion transport and metabolism	3XYZK	Psort location CytoplasmicMembrane, score 9.99	411459.RUMOBE_02054	Bacteria	Firmicutes	Clostridia	Eubacteriales	Oscillospiraceae	unclassified	[Eubacterium] siraeum	unclassified	unclassified
member	2268	-	-	-	-	-	HG4904995	poorly characterized	Function unknown	2485D	Belongs to the sodium neurotransmitter symporter (SNF) (TC 2.A.22) family	622312.ROSEINA2194_00847	unclassified	unclassified	unclassified	unclassified	unclassified	unclassified	unclassified	unclassified	unclassified
member	2268	-	-	-	-	-	HG4905020	poorly characterized	Function unknown	2485D	Belongs to the sodium neurotransmitter symporter (SNF) (TC 2.A.22) family	622312.ROSEINA2194_00847	Bacteria	Firmicutes	Clostridia	Eubacteriales	Lachnospiraceae	Roseburia	Roseburia sp. CAG:380	unclassified	unclassified
member	2268	-	-	-	-	-	HG4905264	metabolism	Inorganic ion transport and metabolism	3WH3J	Belongs to the sodium neurotransmitter symporter (SNF) (TC 2.A.22) family	748224.HMPREF9436_03278	Bacteria	Firmicutes	Clostridia	Eubacteriales	Oscillospiraceae	Faecalibacterium	Faecalibacterium prausnitzii	unclassified	unclassified
member	2268	-	-	-	-	-	HG4905316	metabolism	Inorganic ion transport and metabolism	3XYZK	Psort location CytoplasmicMembrane, score 9.99	411459.RUMOBE_02054	Bacteria	Firmicutes	Clostridia	Eubacteriales	Oscillospiraceae	Ruminococcus	Ruminococcus sp. CAG:90	unclassified	unclassified
member	2268	-	-	-	-	-	HG4905371	metabolism	Inorganic ion transport and metabolism	3WH3J	Belongs to the sodium neurotransmitter symporter (SNF) (TC 2.A.22) family	748224.HMPREF9436_03278	Bacteria	Firmicutes	Clostridia	Eubacteriales	Oscillospiraceae	Faecalibacterium	unclassified	unclassified	unclassified
member	2268	-	-	-	-	-	HG4905626	poorly characterized	Function unknown	2485D	Belongs to the sodium neurotransmitter symporter (SNF) (TC 2.A.22) family	622312.ROSEINA2194_00847	unclassified	unclassified	unclassified	unclassified	unclassified	unclassified	unclassified	unclassified	unclassified
member	2268	-	-	-	-	-	HG4905930	poorly characterized	Function unknown	2N7AX	Sodium:neurotransmitter symporter family	1519439.JPJG01000014_gene169	Bacteria	Firmicutes	Clostridia	Eubacteriales	Oscillospiraceae	unclassified	Oscillospiraceae bacterium	unclassified	unclassified
member	2268	-	-	-	-	-	HG4905982	metabolism	Inorganic ion transport and metabolism	27UQI	COG COG0733 Na -dependent transporters of the SNF family	742765.HMPREF9457_02965	Bacteria	Firmicutes	Clostridia	Eubacteriales	Lachnospiraceae	Fusicatenibacter	Fusicatenibacter saccharivorans	unclassified	unclassified
member	2268	-	-	-	-	-	HG4906127	poorly characterized	Function unknown	25V7V	Belongs to the sodium neurotransmitter symporter (SNF) (TC 2.A.22) family	411463.EUBVEN_02655	Bacteria	Firmicutes	Clostridia	Eubacteriales	Eubacteriaceae	Eubacterium	Eubacterium ventriosum	unclassified	unclassified
member	2268	-	-	-	-	-	HG4906238	poorly characterized	Function unknown	36DFC	Belongs to the sodium neurotransmitter symporter (SNF) (TC 2.A.22) family	411489.CLOL250_00787	Bacteria	Firmicutes	Clostridia	Eubacteriales	Clostridiaceae	Clostridium	Clostridium sp. L2-50	unclassified	unclassified
member	2268	-	-	-	-	-	HG4906238	-	-	-	-	-	Bacteria	Firmicutes	Clostridia	Eubacteriales	Lachnospiraceae	unclassified	Lachnospiraceae bacterium GAM79	-	-
member	2268	-	-	-	-	-	HG4906641	metabolism	Inorganic ion transport and metabolism	27UQI	COG COG0733 Na -dependent transporters of the SNF family	742765.HMPREF9457_02965	Bacteria	Firmicutes	Clostridia	Eubacteriales	Clostridiaceae	Clostridium	Clostridium sp. AF43-10	unclassified	unclassified
member	2268	-	-	-	-	-	HG4907127	metabolism	Inorganic ion transport and metabolism	27UQI	COG COG0733 Na -dependent transporters of the SNF family	411462.DORLON_00652	Bacteria	Firmicutes	Clostridia	Eubacteriales	Lachnospiraceae	Dorea	Dorea longicatena	unclassified	unclassified
member	2268	-	-	-	-	-	HG4907616	poorly characterized	Function unknown	25V7V	Belongs to the sodium neurotransmitter symporter (SNF) (TC 2.A.22) family	1408437.JNJN01000068_gene1295	unclassified	unclassified	unclassified	unclassified	unclassified	unclassified	unclassified	unclassified	unclassified
member	2268	-	-	-	-	-	HG4907760	metabolism	Inorganic ion transport and metabolism	27UQI	COG COG0733 Na -dependent transporters of the SNF family	411462.DORLON_00652	Bacteria	Firmicutes	Clostridia	Eubacteriales	Lachnospiraceae	Dorea	Dorea longicatena	unclassified	unclassified
member	2268	-	-	-	-	-	HG4909046	poorly characterized	Function unknown	2485D	Belongs to the sodium neurotransmitter symporter (SNF) (TC 2.A.22) family	411474.COPEUT_01562	Bacteria	Firmicutes	Clostridia	Eubacteriales	Lachnospiraceae	Coprococcus	Coprococcus eutactus	unclassified	unclassified
member	2268	-	-	-	-	-	HG4909272	metabolism	Inorganic ion transport and metabolism	27UQI	COG COG0733 Na -dependent transporters of the SNF family	411461.DORFOR_00452	Bacteria	Firmicutes	Clostridia	Eubacteriales	Lachnospiraceae	Dorea	Dorea formicigenerans	unclassified	unclassified
member	2268	-	-	-	-	-	HG4909320	poorly characterized	Function unknown	2485D	Belongs to the sodium neurotransmitter symporter (SNF) (TC 2.A.22) family	622312.ROSEINA2194_00847	Bacteria	Firmicutes	unclassified	unclassified	unclassified	unclassified	Firmicutes bacterium CAG:194	unclassified	unclassified
member	2268	-	-	-	-	-	HG4909320	-	-	-	-	-	Bacteria	Firmicutes	unclassified	unclassified	unclassified	unclassified	Firmicutes bacterium CAG_194_44_15	-	-
member	2268	-	-	-	-	-	HG4909535	poorly characterized	Function unknown	25V7V	Belongs to the sodium neurotransmitter symporter (SNF) (TC 2.A.22) family	1408437.JNJN01000068_gene1295	unclassified	unclassified	unclassified	unclassified	unclassified	unclassified	unclassified	unclassified	unclassified
member	2268	-	-	-	-	-	HG4909996	poorly characterized	Function unknown	36DFC	Belongs to the sodium neurotransmitter symporter (SNF) (TC 2.A.22) family	411489.CLOL250_00787	Bacteria	Firmicutes	Clostridia	Eubacteriales	Lachnospiraceae	Coprococcus	Coprococcus eutactus	unclassified	unclassified
member	2268	-	-	-	-	-	HG4910032	poorly characterized	Function unknown	2485D	Belongs to the sodium neurotransmitter symporter (SNF) (TC 2.A.22) family	411474.COPEUT_01562	Bacteria	Firmicutes	Clostridia	Eubacteriales	Lachnospiraceae	Coprococcus	Coprococcus eutactus	unclassified	unclassified
member	2268	-	-	-	-	-	HG4910062	poorly characterized	Function unknown	25V7V	Belongs to the sodium neurotransmitter symporter (SNF) (TC 2.A.22) family	411469.EUBHAL_03025	Bacteria	Firmicutes	Clostridia	Eubacteriales	Lachnospiraceae	Mediterraneibacter	unclassified	unclassified	unclassified
member	2268	-	-	-	-	-	HG4910062	-	-	-	-	-	Bacteria	Firmicutes	Clostridia	Eubacteriales	Oscillospiraceae	Ruminococcus	Ruminococcus sp. CAG:55	-	-
member	2268	-	-	-	-	-	HG4910062	-	-	-	-	-	Bacteria	Firmicutes	Clostridia	Eubacteriales	Oscillospiraceae	Ruminococcus	Ruminococcus sp. OM04-4AA	-	-
member	2268	-	-	-	-	-	HG4910357	poorly characterized	Function unknown	25V7V	Belongs to the sodium neurotransmitter symporter (SNF) (TC 2.A.22) family	411469.EUBHAL_03025	Bacteria	Firmicutes	Clostridia	Eubacteriales	Lachnospiraceae	Mediterraneibacter	[Ruminococcus] torques	unclassified	unclassified
member	2268	-	-	-	-	-	HG4911147	metabolism	Inorganic ion transport and metabolism	3WH3J	Belongs to the sodium neurotransmitter symporter (SNF) (TC 2.A.22) family	657322.FPR_05420	unclassified	unclassified	unclassified	unclassified	unclassified	unclassified	unclassified	unclassified	unclassified
member	2268	-	-	-	-	-	HG4914538	metabolism	Inorganic ion transport and metabolism	4CUSU	Belongs to the sodium neurotransmitter symporter (SNF) (TC 2.A.22) family	479437.Elen_1054	Bacteria	Actinobacteria	Coriobacteriia	Eggerthellales	Eggerthellaceae	Eggerthella	Eggerthella sp. 1_3_56FAA	unclassified	unclassified
member	2268	-	-	-	-	-	HG4914538	-	-	-	-	-	Bacteria	Actinobacteria	Coriobacteriia	Eggerthellales	Eggerthellaceae	Eggerthella	unclassified	-	-
member	2268	-	-	-	-	-	HG4915412	poorly characterized	Function unknown	25V7V	Belongs to the sodium neurotransmitter symporter (SNF) (TC 2.A.22) family	411469.EUBHAL_03025	Bacteria	Firmicutes	Clostridia	Eubacteriales	Lachnospiraceae	Anaerobutyricum	Anaerobutyricum hallii	unclassified	unclassified
member	2268	-	-	-	-	-	HG4916578	poorly characterized	Function unknown	25V7V	Belongs to the sodium neurotransmitter symporter (SNF) (TC 2.A.22) family	411469.EUBHAL_03025	Bacteria	Firmicutes	Clostridia	Eubacteriales	Eubacteriaceae	Eubacterium	Eubacterium hallii CAG:12	unclassified	unclassified
member	2268	-	-	-	-	-	HG4916578	-	-	-	-	-	Bacteria	Firmicutes	Clostridia	Eubacteriales	Eubacteriaceae	Eubacterium	uncultured Eubacterium sp.	-	-
member	2268	-	-	-	-	-	HG4916578	-	-	-	-	-	Bacteria	Firmicutes	Clostridia	Eubacteriales	Lachnospiraceae	Anaerobutyricum	unclassified	-	-
member	2268	-	-	-	-	-	HG4916685	metabolism	Inorganic ion transport and metabolism	4CUSU	Belongs to the sodium neurotransmitter symporter (SNF) (TC 2.A.22) family	479437.Elen_1054	Bacteria	Actinobacteria	Coriobacteriia	Eggerthellales	Eggerthellaceae	Eggerthella	Eggerthella sp. HGA1	unclassified	unclassified
member	2268	-	-	-	-	-	HG4916685	-	-	-	-	-	Bacteria	Actinobacteria	Coriobacteriia	Eggerthellales	Eggerthellaceae	Eggerthella	unclassified	-	-
member	2268	-	-	-	-	-	HG4916922	metabolism	Inorganic ion transport and metabolism	4CUSU	Belongs to the sodium neurotransmitter symporter (SNF) (TC 2.A.22) family	479437.Elen_1054	Bacteria	Actinobacteria	Coriobacteriia	Eggerthellales	Eggerthellaceae	Gordonibacter	Gordonibacter pamelaeae	unclassified	unclassified
member	2268	-	-	-	-	-	HG4918012	metabolism	Inorganic ion transport and metabolism	3WH3J	Belongs to the sodium neurotransmitter symporter (SNF) (TC 2.A.22) family	657322.FPR_05420	Bacteria	Firmicutes	Clostridia	Eubacteriales	unclassified	Gemmiger	Gemmiger formicilis	unclassified	unclassified
member	2268	-	-	-	-	-	HG4918852	metabolism	Inorganic ion transport and metabolism	3WH3J	Belongs to the sodium neurotransmitter symporter (SNF) (TC 2.A.22) family	457412.RSAG_02015	Bacteria	Firmicutes	Clostridia	Eubacteriales	Oscillospiraceae	Ruminococcus	Ruminococcus sp. TF06-23	unclassified	unclassified
member	2268	-	-	-	-	-	HG4918852	-	-	-	-	-	Bacteria	Firmicutes	Clostridia	Eubacteriales	unclassified	unclassified	unclassified	-	-
member	2268	-	-	-	-	-	HG4919649	metabolism	Inorganic ion transport and metabolism	3WH3J	Belongs to the sodium neurotransmitter symporter (SNF) (TC 2.A.22) family	457412.RSAG_02015	Bacteria	Firmicutes	Clostridia	Eubacteriales	Oscillospiraceae	Ruminococcus	Ruminococcus sp. 5_1_39BFAA	unclassified	unclassified
member	2268	-	-	-	-	-	HG4919649	-	-	-	-	-	Bacteria	Firmicutes	Clostridia	Eubacteriales	unclassified	unclassified	unclassified	-	-
member	2268	-	-	-	-	-	HG4921292	poorly characterized	Function unknown	36DFC	Belongs to the sodium neurotransmitter symporter (SNF) (TC 2.A.22) family	1226325.HMPREF1548_06069	Bacteria	Firmicutes	Clostridia	Eubacteriales	Lachnospiraceae	Roseburia	Roseburia faecis	unclassified	unclassified
member	2268	-	-	-	-	-	HG4921292	-	-	-	-	-	Bacteria	Firmicutes	Clostridia	Eubacteriales	Lachnospiraceae	Roseburia	Roseburia sp. CAG:18_43_25	-	-
member	2268	-	-	-	-	-	HG4921700	poorly characterized	Function unknown	27JG1	Sodium:neurotransmitter symporter family	1235799.C818_02737	Bacteria	Firmicutes	Clostridia	Eubacteriales	Lachnospiraceae	Coprococcus	Coprococcus comes	unclassified	unclassified
member	2268	-	-	-	-	-	HG4921700	-	-	-	-	-	Bacteria	Firmicutes	Clostridia	Eubacteriales	Lachnospiraceae	Coprococcus	Coprococcus comes CAG:19	-	-
member	2268	-	-	-	-	-	HG4921700	-	-	-	-	-	Bacteria	Firmicutes	Clostridia	Eubacteriales	Lachnospiraceae	Coprococcus	uncultured Coprococcus sp.	-	-
member	2268	-	-	-	-	-	HG4921929	metabolism	Inorganic ion transport and metabolism	4CUSU	Belongs to the sodium neurotransmitter symporter (SNF) (TC 2.A.22) family	471855.Shel_21340	Bacteria	Actinobacteria	Coriobacteriia	Eggerthellales	Eggerthellaceae	Slackia	Slackia heliotrinireducens	unclassified	unclassified
member	2268	-	-	-	-	-	HG4922412	metabolism	Inorganic ion transport and metabolism	3WH3J	Belongs to the sodium neurotransmitter symporter (SNF) (TC 2.A.22) family	457412.RSAG_02015	Bacteria	Firmicutes	Clostridia	Eubacteriales	Lachnospiraceae	Coprococcus	Coprococcus catus	unclassified	unclassified
member	2268	-	-	-	-	-	HG4922759	metabolism	Inorganic ion transport and metabolism	3WH3J	Belongs to the sodium neurotransmitter symporter (SNF) (TC 2.A.22) family	457412.RSAG_02015	Bacteria	Firmicutes	Clostridia	Eubacteriales	Oscillospiraceae	Ruminococcus	Ruminococcus sp. CAG:17	unclassified	unclassified
member	2268	-	-	-	-	-	HG4925090	metabolism	Inorganic ion transport and metabolism	3WH3J	Belongs to the sodium neurotransmitter symporter (SNF) (TC 2.A.22) family	657322.FPR_07500	Bacteria	Firmicutes	Clostridia	Eubacteriales	Clostridiaceae	Clostridium	Clostridium sp. AM32-2	unclassified	unclassified
member	2268	-	-	-	-	-	HG4925090	-	-	-	-	-	Bacteria	Firmicutes	Clostridia	Eubacteriales	Clostridiaceae	Clostridium	Clostridium sp. CAG:7	-	-
member	2268	-	-	-	-	-	HG4925090	-	-	-	-	-	Bacteria	Firmicutes	Clostridia	Eubacteriales	Clostridiaceae	Clostridium	Clostridium sp. TM06-18	-	-
member	2268	-	-	-	-	-	HG4925090	-	-	-	-	-	Bacteria	Firmicutes	Clostridia	Eubacteriales	Clostridiaceae	Clostridium	unclassified	-	-
member	2268	-	-	-	-	-	HG4926677	poorly characterized	Function unknown	3Y1DM	Sodium:neurotransmitter symporter family	1121115.AXVN01000042_gene3040	Bacteria	Firmicutes	Clostridia	Eubacteriales	Lachnospiraceae	Blautia	unclassified	unclassified	unclassified
member	2268	-	-	-	-	-	HG4926677	-	-	-	-	-	Bacteria	Firmicutes	Clostridia	Eubacteriales	Oscillospiraceae	Ruminococcus	Ruminococcus sp. CAG:9-related_41_34	-	-
member	2268	-	-	-	-	-	HG4926735	poorly characterized	Function unknown	2485D	Belongs to the sodium neurotransmitter symporter (SNF) (TC 2.A.22) family	411474.COPEUT_01716	Bacteria	Firmicutes	Clostridia	Eubacteriales	Lachnospiraceae	Coprococcus	Coprococcus sp. CAG:782	unclassified	unclassified
member	2268	-	-	-	-	-	HG4926735	-	-	-	-	-	Bacteria	Firmicutes	Clostridia	Eubacteriales	Lachnospiraceae	Coprococcus	Coprococcus sp. OM04-5BH	-	-
member	2268	-	-	-	-	-	HG4927486	poorly characterized	Function unknown	3Y1DM	Sodium:neurotransmitter symporter family	1121115.AXVN01000042_gene3040	Bacteria	Firmicutes	Clostridia	Eubacteriales	Clostridiaceae	Clostridium	Clostridium sp. CAG:590	unclassified	unclassified
member	2268	-	-	-	-	-	HG4927814	metabolism	Inorganic ion transport and metabolism	3WH3J	Belongs to the sodium neurotransmitter symporter (SNF) (TC 2.A.22) family	657322.FPR_07500	Bacteria	Firmicutes	Clostridia	Eubacteriales	Oscillospiraceae	Faecalibacterium	Faecalibacterium prausnitzii	unclassified	unclassified
member	2268	-	-	-	-	-	HG4928441	metabolism	Inorganic ion transport and metabolism	3WH3J	Belongs to the sodium neurotransmitter symporter (SNF) (TC 2.A.22) family	471875.RUMLAC_02498	Bacteria	Firmicutes	Clostridia	Eubacteriales	Lachnospiraceae	Faecalicatena	Faecalicatena fissicatena	unclassified	unclassified
member	2268	-	-	-	-	-	HG4928441	-	-	-	-	-	Bacteria	Firmicutes	Clostridia	Eubacteriales	Oscillospiraceae	Ruminococcus	uncultured Ruminococcus sp.	-	-
member	2268	-	-	-	-	-	HG4928441	-	-	-	-	-	Bacteria	Firmicutes	unclassified	unclassified	unclassified	unclassified	Firmicutes bacterium CAG:56	-	-
member	2268	-	-	-	-	-	HG4928856	metabolism	Inorganic ion transport and metabolism	4CUSU	Belongs to the sodium neurotransmitter symporter (SNF) (TC 2.A.22) family	742818.HMPREF9451_01296	Bacteria	Actinobacteria	Coriobacteriia	Eggerthellales	Eggerthellaceae	Cryptobacterium	Cryptobacterium sp. CAG:338	unclassified	unclassified
member	2268	-	-	-	-	-	HG4929461	metabolism	Inorganic ion transport and metabolism	3WH3J	Belongs to the sodium neurotransmitter symporter (SNF) (TC 2.A.22) family	457412.RSAG_01704	Bacteria	Firmicutes	Clostridia	Eubacteriales	Oscillospiraceae	Ruminococcus	Ruminococcus sp. 5_1_39BFAA	unclassified	unclassified
member	2268	-	-	-	-	-	HG4929461	-	-	-	-	-	Bacteria	Firmicutes	Clostridia	Eubacteriales	Oscillospiraceae	Ruminococcus	Ruminococcus sp. AM54-14NS	-	-
member	2268	-	-	-	-	-	HG4929461	-	-	-	-	-	Bacteria	Firmicutes	Clostridia	Eubacteriales	Oscillospiraceae	Ruminococcus	Ruminococcus sp. CAG:9	-	-
member	2268	-	-	-	-	-	HG4929461	-	-	-	-	-	Bacteria	Firmicutes	Clostridia	Eubacteriales	unclassified	unclassified	unclassified	-	-
member	2268	-	-	-	-	-	HG4929616	metabolism	Inorganic ion transport and metabolism	3WH3J	Belongs to the sodium neurotransmitter symporter (SNF) (TC 2.A.22) family	657322.FPR_07500	Bacteria	Firmicutes	Clostridia	Eubacteriales	Oscillospiraceae	Faecalibacterium	Faecalibacterium prausnitzii	unclassified	unclassified
member	2268	-	-	-	-	-	HG4930034	metabolism	Inorganic ion transport and metabolism	3WH3J	Belongs to the sodium neurotransmitter symporter (SNF) (TC 2.A.22) family	657322.FPR_07500	Bacteria	Firmicutes	Clostridia	Eubacteriales	Oscillospiraceae	Faecalibacterium	Faecalibacterium prausnitzii	unclassified	unclassified
member	2268	-	-	-	-	-	HG4931525	poorly characterized	Function unknown	2485D	Belongs to the sodium neurotransmitter symporter (SNF) (TC 2.A.22) family	411474.COPEUT_01716	Bacteria	Firmicutes	Clostridia	Eubacteriales	Eubacteriaceae	Eubacterium	Eubacterium sp. CAG:251	unclassified	unclassified
member	2268	-	-	-	-	-	HG4933648	metabolism	Inorganic ion transport and metabolism	3WH3J	Belongs to the sodium neurotransmitter symporter (SNF) (TC 2.A.22) family	457412.RSAG_02015	Bacteria	Firmicutes	Clostridia	Eubacteriales	Eubacteriales Family XIII. Incertae Sedis	unclassified	Clostridiales Family XIII bacterium	unclassified	unclassified
member	2268	-	-	-	-	-	HG4934455	poorly characterized	Function unknown	36DFC	Belongs to the sodium neurotransmitter symporter (SNF) (TC 2.A.22) family	411489.CLOL250_01551	Bacteria	Firmicutes	Clostridia	Eubacteriales	Clostridiaceae	Clostridium	Clostridium sp. L2-50	unclassified	unclassified
member	2268	-	-	-	-	-	HG4934455	-	-	-	-	-	Bacteria	Firmicutes	Clostridia	Eubacteriales	Lachnospiraceae	unclassified	Lachnospiraceae bacterium GAM79	-	-
member	2268	-	-	-	-	-	HG4934867	poorly characterized	Function unknown	36DFC	Belongs to the sodium neurotransmitter symporter (SNF) (TC 2.A.22) family	411489.CLOL250_01551	Bacteria	Firmicutes	Clostridia	Eubacteriales	Clostridiaceae	Clostridium	Clostridium sp. 1001270H_150608_G6	unclassified	unclassified
member	2268	-	-	-	-	-	HG4934867	-	-	-	-	-	Bacteria	Firmicutes	Clostridia	Eubacteriales	Clostridiaceae	Clostridium	Clostridium sp. CAG:127	-	-
member	2268	-	-	-	-	-	HG4934965	metabolism	Inorganic ion transport and metabolism	3WH3J	Belongs to the sodium neurotransmitter symporter (SNF) (TC 2.A.22) family	246199.CUS_7545	Bacteria	Firmicutes	Clostridia	Eubacteriales	Oscillospiraceae	Ruminococcus	Ruminococcus albus	unclassified	unclassified
member	2268	-	-	-	-	-	HG4935101	poorly characterized	Function unknown	27JG1	Sodium:neurotransmitter symporter family	1235799.C818_02737	Bacteria	Firmicutes	Clostridia	Eubacteriales	Eubacteriaceae	Eubacterium	Eubacterium rectale CAG:36	unclassified	unclassified
member	2268	-	-	-	-	-	HG4935101	-	-	-	-	-	Bacteria	Firmicutes	Clostridia	Eubacteriales	Lachnospiraceae	unclassified	[Eubacterium] rectale	-	-
member	2268	-	-	-	-	-	HG4935108	poorly characterized	Function unknown	36DFC	Belongs to the sodium neurotransmitter symporter (SNF) (TC 2.A.22) family	411489.CLOL250_01551	Bacteria	Firmicutes	Clostridia	Eubacteriales	Clostridiaceae	Clostridium	Clostridium sp. BIOML-A1	unclassified	unclassified
member	2268	-	-	-	-	-	HG4935389	poorly characterized	Function unknown	27JG1	Sodium:neurotransmitter symporter family	1235799.C818_02737	Bacteria	Firmicutes	Clostridia	Eubacteriales	Lachnospiraceae	unclassified	[Eubacterium] rectale	unclassified	unclassified
member	2268	-	-	-	-	-	HG4936316	poorly characterized	Function unknown	27JG1	Sodium:neurotransmitter symporter family	1235799.C818_02737	Bacteria	Firmicutes	Clostridia	Eubacteriales	Lachnospiraceae	unclassified	[Eubacterium] rectale	unclassified	unclassified
member	2268	-	-	-	-	-	HG4937004	poorly characterized	Function unknown	27JG1	Sodium:neurotransmitter symporter family	1235799.C818_02737	Bacteria	Firmicutes	Clostridia	Eubacteriales	Lachnospiraceae	unclassified	[Eubacterium] rectale	unclassified	unclassified
member	2268	-	-	-	-	-	HG4937588	metabolism	Inorganic ion transport and metabolism	3XYZK	Psort location CytoplasmicMembrane, score 9.99	411459.RUMOBE_02054	Bacteria	Firmicutes	Clostridia	Eubacteriales	Lachnospiraceae	Blautia	Blautia obeum	unclassified	unclassified
member	2268	-	-	-	-	-	HG4937588	-	-	-	-	-	Bacteria	Firmicutes	Clostridia	Eubacteriales	Oscillospiraceae	Ruminococcus	Ruminococcus obeum CAG:39	-	-
member	2268	-	-	-	-	-	HG4938190	poorly characterized	Function unknown	27JG1	Sodium:neurotransmitter symporter family	1235793.C809_02347	Bacteria	Firmicutes	Clostridia	Eubacteriales	Clostridiaceae	Clostridium	Clostridium sp. CAG:632	unclassified	unclassified
member	2268	-	-	-	-	-	HG4938870	poorly characterized	Function unknown	27JG1	Sodium:neurotransmitter symporter family	1235793.C809_02347	unclassified	unclassified	unclassified	unclassified	unclassified	unclassified	unclassified	unclassified	unclassified
member	2268	-	-	-	-	-	HG4939235	poorly characterized	Function unknown	27JG1	Sodium:neurotransmitter symporter family	397291.C804_02637	unclassified	unclassified	unclassified	unclassified	unclassified	unclassified	unclassified	unclassified	unclassified
member	2268	-	-	-	-	-	HG4939350	poorly characterized	Function unknown	25V7V	Belongs to the sodium neurotransmitter symporter (SNF) (TC 2.A.22) family	515620.EUBELI_20409	Bacteria	Firmicutes	Clostridia	Eubacteriales	Lachnospiraceae	Lachnospira	Lachnospira eligens	unclassified	unclassified
member	2268	-	-	-	-	-	HG4939683	poorly characterized	Function unknown	25V7V	Belongs to the sodium neurotransmitter symporter (SNF) (TC 2.A.22) family	515620.EUBELI_20409	Bacteria	Firmicutes	Clostridia	Eubacteriales	Lachnospiraceae	Lachnospira	Lachnospira eligens	unclassified	unclassified
member	2268	-	-	-	-	-	HG4940023	poorly characterized	Function unknown	2485D	Belongs to the sodium neurotransmitter symporter (SNF) (TC 2.A.22) family	411474.COPEUT_01716	Bacteria	Firmicutes	Clostridia	Eubacteriales	unclassified	unclassified	Clostridiales bacterium	unclassified	unclassified
member	2268	-	-	-	-	-	HG4940598	poorly characterized	Function unknown	27JG1	Sodium:neurotransmitter symporter family	1235799.C818_02737	unclassified	unclassified	unclassified	unclassified	unclassified	unclassified	unclassified	unclassified	unclassified
member	2268	-	-	-	-	-	HG4941173	poorly characterized	Function unknown	27JG1	Sodium:neurotransmitter symporter family	1235799.C818_02737	Bacteria	Firmicutes	Clostridia	Eubacteriales	Lachnospiraceae	Fusicatenibacter	Fusicatenibacter saccharivorans	unclassified	unclassified
member	2268	-	-	-	-	-	HG4944303	metabolism	Inorganic ion transport and metabolism	3WH3J	Belongs to the sodium neurotransmitter symporter (SNF) (TC 2.A.22) family	657322.FPR_07500	unclassified	unclassified	unclassified	unclassified	unclassified	unclassified	unclassified	unclassified	unclassified
member	2268	-	-	-	-	-	HG4945947	poorly characterized	Function unknown	27JG1	Sodium:neurotransmitter symporter family	1235793.C809_02347	Bacteria	Firmicutes	Clostridia	Eubacteriales	Clostridiaceae	Clostridium	Clostridium sp. CAG:352	unclassified	unclassified
member	2268	-	-	-	-	-	HG4953176	metabolism	Inorganic ion transport and metabolism	3WH3J	Belongs to the sodium neurotransmitter symporter (SNF) (TC 2.A.22) family	457412.RSAG_01704	Bacteria	Firmicutes	Clostridia	Eubacteriales	Lachnospiraceae	Blautia	Blautia wexlerae	unclassified	unclassified
member	2268	-	-	-	-	-	HG4953455	metabolism	Inorganic ion transport and metabolism	3WH3J	Belongs to the sodium neurotransmitter symporter (SNF) (TC 2.A.22) family	411483.FAEPRAA2165_02628	Bacteria	Firmicutes	Clostridia	Eubacteriales	Oscillospiraceae	Faecalibacterium	Faecalibacterium prausnitzii	unclassified	unclassified
member	2268	-	-	-	-	-	HG4955051	metabolism	Inorganic ion transport and metabolism	4CUSU	Belongs to the sodium neurotransmitter symporter (SNF) (TC 2.A.22) family	471855.Shel_17410	Bacteria	Actinobacteria	Coriobacteriia	Eggerthellales	Eggerthellaceae	Slackia	Slackia heliotrinireducens	unclassified	unclassified
member	2268	-	-	-	-	-	HG4955664	metabolism	Inorganic ion transport and metabolism	3WH3J	Belongs to the sodium neurotransmitter symporter (SNF) (TC 2.A.22) family	471875.RUMLAC_02498	Bacteria	Firmicutes	Clostridia	Eubacteriales	Lachnospiraceae	Mediterraneibacter	[Ruminococcus] lactaris	unclassified	unclassified
member	2268	-	-	-	-	-	HG4957945	poorly characterized	Function unknown	25V7V	Belongs to the sodium neurotransmitter symporter (SNF) (TC 2.A.22) family	411463.EUBVEN_02643	Bacteria	Firmicutes	Clostridia	Eubacteriales	Eubacteriaceae	Eubacterium	Eubacterium ventriosum	unclassified	unclassified
member	2268	-	-	-	-	-	HG4958860	poorly characterized	Function unknown	268FU	Sodium:neurotransmitter symporter family	457421.CBFG_05542	unclassified	unclassified	unclassified	unclassified	unclassified	unclassified	unclassified	unclassified	unclassified
member	2268	-	-	-	-	-	HG4958987	poorly characterized	Function unknown	268FU	Sodium:neurotransmitter symporter family	457421.CBFG_05542	Bacteria	Firmicutes	Clostridia	Eubacteriales	unclassified	unclassified	Clostridiales bacterium 1_7_47FAA	unclassified	unclassified
member	2268	-	-	-	-	-	HG4959814	metabolism	Inorganic ion transport and metabolism	27UQI	COG COG0733 Na -dependent transporters of the SNF family	411462.DORLON_01443	Bacteria	Firmicutes	Clostridia	Eubacteriales	Lachnospiraceae	Dorea	Dorea longicatena	unclassified	unclassified
member	2268	-	-	-	-	-	HG4960703	poorly characterized	Function unknown	27JG1	Sodium:neurotransmitter symporter family	1235799.C818_02737	Bacteria	Firmicutes	Clostridia	Eubacteriales	Clostridiaceae	Clostridium	Clostridium sp. AM49-4BH	unclassified	unclassified
member	2268	-	-	-	-	-	HG4965336	metabolism	Inorganic ion transport and metabolism	27UQI	COG COG0733 Na -dependent transporters of the SNF family	411461.DORFOR_00452	Bacteria	Firmicutes	Clostridia	Eubacteriales	Lachnospiraceae	Roseburia	Roseburia intestinalis	unclassified	unclassified
member	2268	-	-	-	-	-	HG4965399	poorly characterized	Function unknown	2485D	Belongs to the sodium neurotransmitter symporter (SNF) (TC 2.A.22) family	411474.COPEUT_01716	Bacteria	Firmicutes	Clostridia	Eubacteriales	Lachnospiraceae	Coprococcus	Coprococcus eutactus	unclassified	unclassified
member	2268	-	-	-	-	-	HG4966395	metabolism	Inorganic ion transport and metabolism	27UQI	COG COG0733 Na -dependent transporters of the SNF family	411461.DORFOR_00452	Bacteria	Firmicutes	Clostridia	Eubacteriales	Lachnospiraceae	Roseburia	Roseburia intestinalis	unclassified	unclassified
member	2268	-	-	-	-	-	HG4966427	poorly characterized	Function unknown	2485D	Belongs to the sodium neurotransmitter symporter (SNF) (TC 2.A.22) family	411474.COPEUT_01716	Bacteria	Firmicutes	Clostridia	Eubacteriales	Lachnospiraceae	Coprococcus	unclassified	unclassified	unclassified
member	2268	-	-	-	-	-	HG4966498	metabolism	Inorganic ion transport and metabolism	27UQI	COG COG0733 Na -dependent transporters of the SNF family	411461.DORFOR_00452	Bacteria	Firmicutes	Clostridia	Eubacteriales	Lachnospiraceae	Roseburia	Roseburia intestinalis	unclassified	unclassified
member	2268	-	-	-	-	-	HG4967915	poorly characterized	Function unknown	25V7V	Belongs to the sodium neurotransmitter symporter (SNF) (TC 2.A.22) family	411463.EUBVEN_02643	Bacteria	Firmicutes	Clostridia	Eubacteriales	Lachnospiraceae	Roseburia	Roseburia sp. BX0805	unclassified	unclassified
member	2268	-	-	-	-	-	HG4971909	poorly characterized	Function unknown	27JG1	Sodium:neurotransmitter symporter family	1235793.C809_02347	unclassified	unclassified	unclassified	unclassified	unclassified	unclassified	unclassified	unclassified	unclassified
member	2268	-	-	-	-	-	HG4981214	poorly characterized	Function unknown	268FU	Sodium:neurotransmitter symporter family	457421.CBFG_05542	Bacteria	Firmicutes	Clostridia	Eubacteriales	Lachnospiraceae	Enterocloster	Enterocloster asparagiformis	unclassified	unclassified
member	2268	-	-	-	-	-	HG4984858	metabolism	Inorganic ion transport and metabolism	3WH3J	Belongs to the sodium neurotransmitter symporter (SNF) (TC 2.A.22) family	411483.FAEPRAA2165_02224	Bacteria	Firmicutes	Clostridia	Eubacteriales	Oscillospiraceae	Faecalibacterium	Faecalibacterium prausnitzii	unclassified	unclassified
member	2268	-	-	-	-	-	HG4987527	metabolism	Inorganic ion transport and metabolism	3WH3J	Belongs to the sodium neurotransmitter symporter (SNF) (TC 2.A.22) family	411483.FAEPRAA2165_02224	Bacteria	Firmicutes	Clostridia	Eubacteriales	Oscillospiraceae	Faecalibacterium	Faecalibacterium prausnitzii	unclassified	unclassified
member	2268	-	-	-	-	-	HG5086172	metabolism	Inorganic ion transport and metabolism	3WH3J	Belongs to the sodium neurotransmitter symporter (SNF) (TC 2.A.22) family	748224.HMPREF9436_03278	unclassified	unclassified	unclassified	unclassified	unclassified	unclassified	unclassified	unclassified	unclassified
group	2269	1	-	-	-	-	HG0085396	unclassified	unclassified	unclassified	unclassified	unclassified	Bacteria	Firmicutes	Clostridia	Eubacteriales	various	various	various	unclassified	unclassified	0.1	-	0.1	-	0.0	-	0.0	-	0/0	0/0	0/0	0/0	0/0	1/1	1/1	1/1	1/1	1/1	1/1	1/1	0/0	0/0
member	2269	-	-	-	-	-	HG0085396	unclassified	unclassified	unclassified	unclassified	unclassified	Bacteria	Firmicutes	Clostridia	Eubacteriales	Oscillospiraceae	Flavonifractor	Flavonifractor sp. An4	unclassified	unclassified
member	2269	-	-	-	-	-	HG0085396	-	-	-	-	-	Bacteria	Firmicutes	Clostridia	Eubacteriales	unclassified	Intestinimonas	Intestinimonas butyriciproducens	-	-
group	2270	2	39	399	9.52	9.52	HG0085531;HG4629393	unclassified	unclassified	4PS25	unclassified	762966.HMPREF9439_02041	Bacteria	Proteobacteria	Betaproteobacteria	Burkholderiales	Sutterellaceae	Parasutterella	various	unclassified	unclassified	0.1	-	0.1	-	0.0	-	0.0	-	2/2	2/2	2/2	2/2	2/2	2/2	2/2	2/2	2/2	2/2	2/2	2/2	0/0	0/0
member	2270	-	-	-	-	-	HG0085531	unclassified	unclassified	4PS25	unclassified	762966.HMPREF9439_02041	Bacteria	Proteobacteria	Betaproteobacteria	Burkholderiales	Sutterellaceae	Parasutterella	Parasutterella excrementihominis	unclassified	unclassified
member	2270	-	-	-	-	-	HG4629393	unclassified	unclassified	4PS25	unclassified	762966.HMPREF9439_02041	Bacteria	Proteobacteria	Betaproteobacteria	Burkholderiales	Sutterellaceae	Parasutterella	Parasutterella excrementihominis	unclassified	unclassified
member	2270	-	-	-	-	-	HG4629393	-	-	-	-	-	Bacteria	Proteobacteria	Betaproteobacteria	Burkholderiales	Sutterellaceae	Parasutterella	Parasutterella excrementihominis CAG:233	-	-
group	2271	1	-	-	-	-	HG0086560	unclassified	unclassified	unclassified	unclassified	unclassified	unclassified	unclassified	unclassified	unclassified	unclassified	unclassified	unclassified	unclassified	unclassified	0.1	-	0.1	-	0.0	-	0.0	-	0/0	0/0	0/0	0/0	0/0	0/0	0/0	0/0	0/0	0/0	0/0	0/0	0/0	0/0
member	2271	-	-	-	-	-	HG0086560	unclassified	unclassified	unclassified	unclassified	unclassified	unclassified	unclassified	unclassified	unclassified	unclassified	unclassified	unclassified	unclassified	unclassified
group	2272	15	40	94	1.06	100.0	HG0086606;HG0161820;HG0206591;HG0712297;HG0974694;HG0979431;HG0982745;HG0983020;HG0984924;HG0985247;HG0985443;HG0985450;HG0986146;HG0989851;P17615	information storage and processing	Replication, recombination and repair	4D11V	Belongs to the bacterial histone-like protein family	various	Bacteria	Actinobacteria	Actinomycetia	Bifidobacteriales	Bifidobacteriaceae	Bifidobacterium	various	unclassified	unclassified	0.1	-	0.1	-	0.0	-	0.0	-	15/15	15/15	15/15	15/15	(4)/15	15/15	15/15	15/15	15/15	15/15	15/15	(5)/15	0/0	0/0
member	2272	-	-	-	-	-	HG0086606	information storage and processing	Replication, recombination and repair	4D11V	Belongs to the bacterial histone-like protein family	1435051.BMOU_2003	Bacteria	Actinobacteria	Actinomycetia	Bifidobacteriales	Bifidobacteriaceae	Bifidobacterium	Bifidobacterium adolescentis CAG:119	unclassified	unclassified
member	2272	-	-	-	-	-	HG0086606	-	-	-	-	-	Bacteria	Actinobacteria	Actinomycetia	Bifidobacteriales	Bifidobacteriaceae	Bifidobacterium	Bifidobacterium dentium	-	-
member	2272	-	-	-	-	-	HG0086606	-	-	-	-	-	Bacteria	Actinobacteria	Actinomycetia	Bifidobacteriales	Bifidobacteriaceae	Bifidobacterium	Bifidobacterium goeldii	-	-
member	2272	-	-	-	-	-	HG0086606	-	-	-	-	-	Bacteria	Actinobacteria	Actinomycetia	Bifidobacteriales	Bifidobacteriaceae	Bifidobacterium	Bifidobacterium pseudocatenulatum CAG:263	-	-
member	2272	-	-	-	-	-	HG0086606	-	-	-	-	-	Bacteria	Actinobacteria	Actinomycetia	Bifidobacteriales	Bifidobacteriaceae	Bifidobacterium	unclassified	-	-
member	2272	-	-	-	-	-	HG0086606	-	-	-	-	-	Bacteria	Actinobacteria	Actinomycetia	Bifidobacteriales	Bifidobacteriaceae	unclassified	Bifidobacteriaceae bacterium MCC01941	-	-
member	2272	-	-	-	-	-	HG0086606	-	-	-	-	-	Bacteria	Actinobacteria	Actinomycetia	Bifidobacteriales	Bifidobacteriaceae	unclassified	Bifidobacteriaceae bacterium MCC01943	-	-
member	2272	-	-	-	-	-	HG0086606	-	-	-	-	-	Bacteria	Actinobacteria	Actinomycetia	Bifidobacteriales	Bifidobacteriaceae	unclassified	Bifidobacteriaceae bacterium MCC01947	-	-
member	2272	-	-	-	-	-	HG0086606	-	-	-	-	-	Bacteria	Actinobacteria	Actinomycetia	Bifidobacteriales	Bifidobacteriaceae	unclassified	Bifidobacteriaceae bacterium MCC01970	-	-
member	2272	-	-	-	-	-	HG0086606	-	-	-	-	-	Bacteria	Actinobacteria	Actinomycetia	Bifidobacteriales	Bifidobacteriaceae	unclassified	Bifidobacteriaceae bacterium MCC01988	-	-
member	2272	-	-	-	-	-	HG0086606	-	-	-	-	-	Bacteria	Actinobacteria	Actinomycetia	Bifidobacteriales	Bifidobacteriaceae	unclassified	Bifidobacteriaceae bacterium MCC01992	-	-
member	2272	-	-	-	-	-	HG0086606	-	-	-	-	-	Bacteria	Actinobacteria	Actinomycetia	Bifidobacteriales	Bifidobacteriaceae	unclassified	Bifidobacteriaceae bacterium MCC01993	-	-
member	2272	-	-	-	-	-	HG0086606	-	-	-	-	-	Bacteria	Actinobacteria	Actinomycetia	Bifidobacteriales	Bifidobacteriaceae	unclassified	Bifidobacteriaceae bacterium MCC01994	-	-
member	2272	-	-	-	-	-	HG0086606	-	-	-	-	-	Bacteria	Actinobacteria	Actinomycetia	Bifidobacteriales	Bifidobacteriaceae	unclassified	Bifidobacteriaceae bacterium MCC01995	-	-
member	2272	-	-	-	-	-	HG0086606	-	-	-	-	-	Bacteria	Actinobacteria	Actinomycetia	Bifidobacteriales	Bifidobacteriaceae	unclassified	Bifidobacteriaceae bacterium MCC01996	-	-
member	2272	-	-	-	-	-	HG0086606	-	-	-	-	-	Bacteria	Actinobacteria	Actinomycetia	Bifidobacteriales	Bifidobacteriaceae	unclassified	Bifidobacteriaceae bacterium MCC01998	-	-
member	2272	-	-	-	-	-	HG0086606	-	-	-	-	-	Bacteria	Actinobacteria	Actinomycetia	Bifidobacteriales	Bifidobacteriaceae	unclassified	Bifidobacteriaceae bacterium MCC02031	-	-
member	2272	-	-	-	-	-	HG0086606	-	-	-	-	-	Bacteria	Actinobacteria	Actinomycetia	Bifidobacteriales	Bifidobacteriaceae	unclassified	Bifidobacteriaceae bacterium MCC02032	-	-
member	2272	-	-	-	-	-	HG0086606	-	-	-	-	-	Bacteria	Actinobacteria	Actinomycetia	Bifidobacteriales	Bifidobacteriaceae	unclassified	Bifidobacteriaceae bacterium MCC02033	-	-
member	2272	-	-	-	-	-	HG0086606	-	-	-	-	-	Bacteria	Actinobacteria	Actinomycetia	Bifidobacteriales	Bifidobacteriaceae	unclassified	Bifidobacteriaceae bacterium MCC02034	-	-
member	2272	-	-	-	-	-	HG0086606	-	-	-	-	-	Bacteria	Actinobacteria	Actinomycetia	Bifidobacteriales	Bifidobacteriaceae	unclassified	Bifidobacteriaceae bacterium MCC02035	-	-
member	2272	-	-	-	-	-	HG0086606	-	-	-	-	-	Bacteria	Actinobacteria	Actinomycetia	Bifidobacteriales	Bifidobacteriaceae	unclassified	Bifidobacteriaceae bacterium MCC02037	-	-
member	2272	-	-	-	-	-	HG0086606	-	-	-	-	-	Bacteria	Actinobacteria	Actinomycetia	Bifidobacteriales	unclassified	unclassified	Bifidobacteriales bacterium 56_10	-	-
member	2272	-	-	-	-	-	HG0161820	information storage and processing	Replication, recombination and repair	4D11V	Belongs to the bacterial histone-like protein family	216816.GS08_07740	Bacteria	Actinobacteria	Actinomycetia	Bifidobacteriales	Bifidobacteriaceae	Bifidobacterium	Bifidobacterium longum	unclassified	unclassified
member	2272	-	-	-	-	-	HG0161820	-	-	-	-	-	Bacteria	Actinobacteria	Actinomycetia	Bifidobacteriales	Bifidobacteriaceae	Bifidobacterium	Bifidobacterium longum CAG:69	-	-
member	2272	-	-	-	-	-	HG0161820	-	-	-	-	-	Bacteria	Actinobacteria	Actinomycetia	Bifidobacteriales	Bifidobacteriaceae	Bifidobacterium	unclassified	-	-
member	2272	-	-	-	-	-	HG0161820	-	-	-	-	-	Bacteria	Actinobacteria	Actinomycetia	Bifidobacteriales	Bifidobacteriaceae	unclassified	Bifidobacteriaceae bacterium MCC01971	-	-
member	2272	-	-	-	-	-	HG0161820	-	-	-	-	-	Bacteria	Actinobacteria	Actinomycetia	Bifidobacteriales	Bifidobacteriaceae	unclassified	Bifidobacteriaceae bacterium MCC01972	-	-
member	2272	-	-	-	-	-	HG0161820	-	-	-	-	-	Bacteria	Actinobacteria	Actinomycetia	Bifidobacteriales	Bifidobacteriaceae	unclassified	Bifidobacteriaceae bacterium MCC01975	-	-
member	2272	-	-	-	-	-	HG0161820	-	-	-	-	-	Bacteria	Actinobacteria	Actinomycetia	Bifidobacteriales	Bifidobacteriaceae	unclassified	Bifidobacteriaceae bacterium MCC01976	-	-
member	2272	-	-	-	-	-	HG0161820	-	-	-	-	-	Bacteria	Actinobacteria	Actinomycetia	Bifidobacteriales	Bifidobacteriaceae	unclassified	Bifidobacteriaceae bacterium MCC01977	-	-
member	2272	-	-	-	-	-	HG0161820	-	-	-	-	-	Bacteria	Actinobacteria	Actinomycetia	Bifidobacteriales	Bifidobacteriaceae	unclassified	Bifidobacteriaceae bacterium MCC01978	-	-
member	2272	-	-	-	-	-	HG0161820	-	-	-	-	-	Bacteria	Actinobacteria	Actinomycetia	Bifidobacteriales	Bifidobacteriaceae	unclassified	Bifidobacteriaceae bacterium MCC01979	-	-
member	2272	-	-	-	-	-	HG0161820	-	-	-	-	-	Bacteria	Actinobacteria	Actinomycetia	Bifidobacteriales	Bifidobacteriaceae	unclassified	Bifidobacteriaceae bacterium MCC01983	-	-
member	2272	-	-	-	-	-	HG0161820	-	-	-	-	-	Bacteria	Actinobacteria	Actinomycetia	Bifidobacteriales	Bifidobacteriaceae	unclassified	Bifidobacteriaceae bacterium MCC01984	-	-
member	2272	-	-	-	-	-	HG0161820	-	-	-	-	-	Bacteria	Actinobacteria	Actinomycetia	Bifidobacteriales	Bifidobacteriaceae	unclassified	Bifidobacteriaceae bacterium MCC01986	-	-
member	2272	-	-	-	-	-	HG0161820	-	-	-	-	-	Bacteria	Actinobacteria	Actinomycetia	Bifidobacteriales	Bifidobacteriaceae	unclassified	Bifidobacteriaceae bacterium MCC01989	-	-
member	2272	-	-	-	-	-	HG0161820	-	-	-	-	-	Bacteria	Actinobacteria	Actinomycetia	Bifidobacteriales	Bifidobacteriaceae	unclassified	Bifidobacteriaceae bacterium MCC01990	-	-
member	2272	-	-	-	-	-	HG0161820	-	-	-	-	-	Bacteria	Proteobacteria	Alphaproteobacteria	Sphingomonadales	Erythrobacteraceae	Erythrobacter	Erythrobacter sp. SN021	-	-
member	2272	-	-	-	-	-	HG0206591	information storage and processing	Replication, recombination and repair	4D11V	Belongs to the bacterial histone-like protein family	1147128.BAST_1105	Bacteria	Actinobacteria	Actinomycetia	Bifidobacteriales	Bifidobacteriaceae	Bifidobacterium	Bifidobacterium actinocoloniiforme	unclassified	unclassified
member	2272	-	-	-	-	-	HG0206591	-	-	-	-	-	Bacteria	Actinobacteria	Actinomycetia	Bifidobacteriales	Bifidobacteriaceae	Bifidobacterium	Bifidobacterium angulatum	-	-
member	2272	-	-	-	-	-	HG0206591	-	-	-	-	-	Bacteria	Actinobacteria	Actinomycetia	Bifidobacteriales	Bifidobacteriaceae	Bifidobacterium	Bifidobacterium apri	-	-
member	2272	-	-	-	-	-	HG0206591	-	-	-	-	-	Bacteria	Actinobacteria	Actinomycetia	Bifidobacteriales	Bifidobacteriaceae	Bifidobacterium	Bifidobacterium asteroides	-	-
member	2272	-	-	-	-	-	HG0206591	-	-	-	-	-	Bacteria	Actinobacteria	Actinomycetia	Bifidobacteriales	Bifidobacteriaceae	Bifidobacterium	Bifidobacterium bifidum	-	-
member	2272	-	-	-	-	-	HG0206591	-	-	-	-	-	Bacteria	Actinobacteria	Actinomycetia	Bifidobacteriales	Bifidobacteriaceae	Bifidobacterium	Bifidobacterium bombi	-	-
member	2272	-	-	-	-	-	HG0206591	-	-	-	-	-	Bacteria	Actinobacteria	Actinomycetia	Bifidobacteriales	Bifidobacteriaceae	Bifidobacterium	Bifidobacterium boum	-	-
member	2272	-	-	-	-	-	HG0206591	-	-	-	-	-	Bacteria	Actinobacteria	Actinomycetia	Bifidobacteriales	Bifidobacteriaceae	Bifidobacterium	Bifidobacterium breve	-	-
member	2272	-	-	-	-	-	HG0206591	-	-	-	-	-	Bacteria	Actinobacteria	Actinomycetia	Bifidobacteriales	Bifidobacteriaceae	Bifidobacterium	Bifidobacterium choloepi	-	-
member	2272	-	-	-	-	-	HG0206591	-	-	-	-	-	Bacteria	Actinobacteria	Actinomycetia	Bifidobacteriales	Bifidobacteriaceae	Bifidobacterium	Bifidobacterium coryneforme	-	-
member	2272	-	-	-	-	-	HG0206591	-	-	-	-	-	Bacteria	Actinobacteria	Actinomycetia	Bifidobacteriales	Bifidobacteriaceae	Bifidobacterium	Bifidobacterium gallicum	-	-
member	2272	-	-	-	-	-	HG0206591	-	-	-	-	-	Bacteria	Actinobacteria	Actinomycetia	Bifidobacteriales	Bifidobacteriaceae	Bifidobacterium	Bifidobacterium indicum	-	-
member	2272	-	-	-	-	-	HG0206591	-	-	-	-	-	Bacteria	Actinobacteria	Actinomycetia	Bifidobacteriales	Bifidobacteriaceae	Bifidobacterium	Bifidobacterium longum	-	-
member	2272	-	-	-	-	-	HG0206591	-	-	-	-	-	Bacteria	Actinobacteria	Actinomycetia	Bifidobacteriales	Bifidobacteriaceae	Bifidobacterium	Bifidobacterium longum CAG:69	-	-
member	2272	-	-	-	-	-	HG0206591	-	-	-	-	-	Bacteria	Actinobacteria	Actinomycetia	Bifidobacteriales	Bifidobacteriaceae	Bifidobacterium	Bifidobacterium merycicum	-	-
member	2272	-	-	-	-	-	HG0206591	-	-	-	-	-	Bacteria	Actinobacteria	Actinomycetia	Bifidobacteriales	Bifidobacteriaceae	Bifidobacterium	Bifidobacterium porcinum	-	-
member	2272	-	-	-	-	-	HG0206591	-	-	-	-	-	Bacteria	Actinobacteria	Actinomycetia	Bifidobacteriales	Bifidobacteriaceae	Bifidobacterium	Bifidobacterium thermacidophilum	-	-
member	2272	-	-	-	-	-	HG0206591	-	-	-	-	-	Bacteria	Actinobacteria	Actinomycetia	Bifidobacteriales	Bifidobacteriaceae	Bifidobacterium	Bifidobacterium thermophilum	-	-
member	2272	-	-	-	-	-	HG0206591	-	-	-	-	-	Bacteria	Actinobacteria	Actinomycetia	Bifidobacteriales	Bifidobacteriaceae	Bifidobacterium	Bifidobacterium xylocopae	-	-
member	2272	-	-	-	-	-	HG0206591	-	-	-	-	-	Bacteria	Actinobacteria	Actinomycetia	Bifidobacteriales	Bifidobacteriaceae	Bifidobacterium	unclassified	-	-
member	2272	-	-	-	-	-	HG0206591	-	-	-	-	-	Bacteria	Actinobacteria	Actinomycetia	Bifidobacteriales	Bifidobacteriaceae	unclassified	Bifidobacteriaceae bacterium MCC01950	-	-
member	2272	-	-	-	-	-	HG0206591	-	-	-	-	-	Bacteria	Actinobacteria	Actinomycetia	Bifidobacteriales	Bifidobacteriaceae	unclassified	Bifidobacteriaceae bacterium MCC01951	-	-
member	2272	-	-	-	-	-	HG0206591	-	-	-	-	-	Bacteria	Actinobacteria	Actinomycetia	Bifidobacteriales	Bifidobacteriaceae	unclassified	Bifidobacteriaceae bacterium MCC01953	-	-
member	2272	-	-	-	-	-	HG0206591	-	-	-	-	-	Bacteria	Actinobacteria	Actinomycetia	Bifidobacteriales	Bifidobacteriaceae	unclassified	Bifidobacteriaceae bacterium MCC01954	-	-
member	2272	-	-	-	-	-	HG0206591	-	-	-	-	-	Bacteria	Actinobacteria	Actinomycetia	Bifidobacteriales	Bifidobacteriaceae	unclassified	Bifidobacteriaceae bacterium MCC01957	-	-
member	2272	-	-	-	-	-	HG0206591	-	-	-	-	-	Bacteria	Actinobacteria	Actinomycetia	Bifidobacteriales	Bifidobacteriaceae	unclassified	Bifidobacteriaceae bacterium MCC01959	-	-
member	2272	-	-	-	-	-	HG0206591	-	-	-	-	-	Bacteria	Actinobacteria	Actinomycetia	Bifidobacteriales	Bifidobacteriaceae	unclassified	Bifidobacteriaceae bacterium MCC01961	-	-
member	2272	-	-	-	-	-	HG0206591	-	-	-	-	-	Bacteria	Actinobacteria	Actinomycetia	Bifidobacteriales	Bifidobacteriaceae	unclassified	Bifidobacteriaceae bacterium MCC01963	-	-
member	2272	-	-	-	-	-	HG0206591	-	-	-	-	-	Bacteria	Actinobacteria	Actinomycetia	Bifidobacteriales	Bifidobacteriaceae	unclassified	Bifidobacteriaceae bacterium MCC01964	-	-
member	2272	-	-	-	-	-	HG0206591	-	-	-	-	-	Bacteria	Actinobacteria	Actinomycetia	Bifidobacteriales	Bifidobacteriaceae	unclassified	Bifidobacteriaceae bacterium MCC01966	-	-
member	2272	-	-	-	-	-	HG0206591	-	-	-	-	-	Bacteria	Actinobacteria	Actinomycetia	Bifidobacteriales	Bifidobacteriaceae	unclassified	Bifidobacteriaceae bacterium MCC01967	-	-
member	2272	-	-	-	-	-	HG0206591	-	-	-	-	-	Bacteria	Actinobacteria	Actinomycetia	Bifidobacteriales	Bifidobacteriaceae	unclassified	Bifidobacteriaceae bacterium MCC01968	-	-
member	2272	-	-	-	-	-	HG0206591	-	-	-	-	-	Bacteria	Actinobacteria	Actinomycetia	Bifidobacteriales	Bifidobacteriaceae	unclassified	Bifidobacteriaceae bacterium MCC01969	-	-
member	2272	-	-	-	-	-	HG0206591	-	-	-	-	-	Bacteria	Actinobacteria	Actinomycetia	Bifidobacteriales	Bifidobacteriaceae	unclassified	Bifidobacteriaceae bacterium MCC01971	-	-
member	2272	-	-	-	-	-	HG0206591	-	-	-	-	-	Bacteria	Actinobacteria	Actinomycetia	Bifidobacteriales	Bifidobacteriaceae	unclassified	Bifidobacteriaceae bacterium MCC01972	-	-
member	2272	-	-	-	-	-	HG0206591	-	-	-	-	-	Bacteria	Actinobacteria	Actinomycetia	Bifidobacteriales	Bifidobacteriaceae	unclassified	Bifidobacteriaceae bacterium MCC01975	-	-
member	2272	-	-	-	-	-	HG0206591	-	-	-	-	-	Bacteria	Actinobacteria	Actinomycetia	Bifidobacteriales	Bifidobacteriaceae	unclassified	Bifidobacteriaceae bacterium MCC01976	-	-
member	2272	-	-	-	-	-	HG0206591	-	-	-	-	-	Bacteria	Actinobacteria	Actinomycetia	Bifidobacteriales	Bifidobacteriaceae	unclassified	Bifidobacteriaceae bacterium MCC01977	-	-
member	2272	-	-	-	-	-	HG0206591	-	-	-	-	-	Bacteria	Actinobacteria	Actinomycetia	Bifidobacteriales	Bifidobacteriaceae	unclassified	Bifidobacteriaceae bacterium MCC01978	-	-
member	2272	-	-	-	-	-	HG0206591	-	-	-	-	-	Bacteria	Actinobacteria	Actinomycetia	Bifidobacteriales	Bifidobacteriaceae	unclassified	Bifidobacteriaceae bacterium MCC01979	-	-
member	2272	-	-	-	-	-	HG0206591	-	-	-	-	-	Bacteria	Actinobacteria	Actinomycetia	Bifidobacteriales	Bifidobacteriaceae	unclassified	Bifidobacteriaceae bacterium MCC01983	-	-
member	2272	-	-	-	-	-	HG0206591	-	-	-	-	-	Bacteria	Actinobacteria	Actinomycetia	Bifidobacteriales	Bifidobacteriaceae	unclassified	Bifidobacteriaceae bacterium MCC01984	-	-
member	2272	-	-	-	-	-	HG0206591	-	-	-	-	-	Bacteria	Actinobacteria	Actinomycetia	Bifidobacteriales	Bifidobacteriaceae	unclassified	Bifidobacteriaceae bacterium MCC01986	-	-
member	2272	-	-	-	-	-	HG0206591	-	-	-	-	-	Bacteria	Actinobacteria	Actinomycetia	Bifidobacteriales	Bifidobacteriaceae	unclassified	Bifidobacteriaceae bacterium MCC01989	-	-
member	2272	-	-	-	-	-	HG0206591	-	-	-	-	-	Bacteria	Actinobacteria	Actinomycetia	Bifidobacteriales	Bifidobacteriaceae	unclassified	Bifidobacteriaceae bacterium MCC01990	-	-
member	2272	-	-	-	-	-	HG0206591	-	-	-	-	-	Bacteria	Actinobacteria	Actinomycetia	Bifidobacteriales	Bifidobacteriaceae	unclassified	Bifidobacteriaceae bacterium MCC02036	-	-
member	2272	-	-	-	-	-	HG0206591	-	-	-	-	-	Bacteria	Actinobacteria	Actinomycetia	Bifidobacteriales	Bifidobacteriaceae	unclassified	Bifidobacteriaceae bacterium MCC02038	-	-
member	2272	-	-	-	-	-	HG0206591	-	-	-	-	-	Bacteria	Actinobacteria	Actinomycetia	Bifidobacteriales	Bifidobacteriaceae	unclassified	Bifidobacteriaceae bacterium MCC02039	-	-
member	2272	-	-	-	-	-	HG0206591	-	-	-	-	-	Bacteria	Actinobacteria	Actinomycetia	Bifidobacteriales	Bifidobacteriaceae	unclassified	unclassified	-	-
member	2272	-	-	-	-	-	HG0206591	-	-	-	-	-	Bacteria	Proteobacteria	Alphaproteobacteria	Sphingomonadales	Erythrobacteraceae	Erythrobacter	Erythrobacter sp. SN021	-	-
member	2272	-	-	-	-	-	HG0712297	information storage and processing	Replication, recombination and repair	4D11V	Belongs to the bacterial histone-like protein family	216816.GS08_07740	Bacteria	Actinobacteria	Actinomycetia	Bifidobacteriales	Bifidobacteriaceae	Bifidobacterium	Bifidobacterium longum	unclassified	unclassified
member	2272	-	-	-	-	-	HG0712297	-	-	-	-	-	Bacteria	Actinobacteria	Actinomycetia	Bifidobacteriales	Bifidobacteriaceae	Bifidobacterium	Bifidobacterium longum CAG:69	-	-
member	2272	-	-	-	-	-	HG0712297	-	-	-	-	-	Bacteria	Actinobacteria	Actinomycetia	Bifidobacteriales	Bifidobacteriaceae	Bifidobacterium	unclassified	-	-
member	2272	-	-	-	-	-	HG0712297	-	-	-	-	-	Bacteria	Actinobacteria	Actinomycetia	Bifidobacteriales	Bifidobacteriaceae	unclassified	Bifidobacteriaceae bacterium MCC01971	-	-
member	2272	-	-	-	-	-	HG0712297	-	-	-	-	-	Bacteria	Actinobacteria	Actinomycetia	Bifidobacteriales	Bifidobacteriaceae	unclassified	Bifidobacteriaceae bacterium MCC01972	-	-
member	2272	-	-	-	-	-	HG0712297	-	-	-	-	-	Bacteria	Actinobacteria	Actinomycetia	Bifidobacteriales	Bifidobacteriaceae	unclassified	Bifidobacteriaceae bacterium MCC01975	-	-
member	2272	-	-	-	-	-	HG0712297	-	-	-	-	-	Bacteria	Actinobacteria	Actinomycetia	Bifidobacteriales	Bifidobacteriaceae	unclassified	Bifidobacteriaceae bacterium MCC01976	-	-
member	2272	-	-	-	-	-	HG0712297	-	-	-	-	-	Bacteria	Actinobacteria	Actinomycetia	Bifidobacteriales	Bifidobacteriaceae	unclassified	Bifidobacteriaceae bacterium MCC01977	-	-
member	2272	-	-	-	-	-	HG0712297	-	-	-	-	-	Bacteria	Actinobacteria	Actinomycetia	Bifidobacteriales	Bifidobacteriaceae	unclassified	Bifidobacteriaceae bacterium MCC01978	-	-
member	2272	-	-	-	-	-	HG0712297	-	-	-	-	-	Bacteria	Actinobacteria	Actinomycetia	Bifidobacteriales	Bifidobacteriaceae	unclassified	Bifidobacteriaceae bacterium MCC01979	-	-
member	2272	-	-	-	-	-	HG0712297	-	-	-	-	-	Bacteria	Actinobacteria	Actinomycetia	Bifidobacteriales	Bifidobacteriaceae	unclassified	Bifidobacteriaceae bacterium MCC01983	-	-
member	2272	-	-	-	-	-	HG0712297	-	-	-	-	-	Bacteria	Actinobacteria	Actinomycetia	Bifidobacteriales	Bifidobacteriaceae	unclassified	Bifidobacteriaceae bacterium MCC01984	-	-
member	2272	-	-	-	-	-	HG0712297	-	-	-	-	-	Bacteria	Actinobacteria	Actinomycetia	Bifidobacteriales	Bifidobacteriaceae	unclassified	Bifidobacteriaceae bacterium MCC01986	-	-
member	2272	-	-	-	-	-	HG0712297	-	-	-	-	-	Bacteria	Actinobacteria	Actinomycetia	Bifidobacteriales	Bifidobacteriaceae	unclassified	Bifidobacteriaceae bacterium MCC01989	-	-
member	2272	-	-	-	-	-	HG0712297	-	-	-	-	-	Bacteria	Actinobacteria	Actinomycetia	Bifidobacteriales	Bifidobacteriaceae	unclassified	Bifidobacteriaceae bacterium MCC01990	-	-
member	2272	-	-	-	-	-	HG0712297	-	-	-	-	-	Bacteria	Proteobacteria	Alphaproteobacteria	Sphingomonadales	Erythrobacteraceae	Erythrobacter	Erythrobacter sp. SN021	-	-
member	2272	-	-	-	-	-	HG0974694	information storage and processing	Replication, recombination and repair	4D11V	Belongs to the bacterial histone-like protein family	1435051.BMOU_2003	Bacteria	Actinobacteria	Actinomycetia	Bifidobacteriales	Bifidobacteriaceae	Bifidobacterium	Bifidobacterium adolescentis CAG:119	unclassified	unclassified
member	2272	-	-	-	-	-	HG0974694	-	-	-	-	-	Bacteria	Actinobacteria	Actinomycetia	Bifidobacteriales	Bifidobacteriaceae	Bifidobacterium	Bifidobacterium pseudocatenulatum CAG:263	-	-
member	2272	-	-	-	-	-	HG0974694	-	-	-	-	-	Bacteria	Actinobacteria	Actinomycetia	Bifidobacteriales	Bifidobacteriaceae	Bifidobacterium	unclassified	-	-
member	2272	-	-	-	-	-	HG0974694	-	-	-	-	-	Bacteria	Actinobacteria	Actinomycetia	Bifidobacteriales	Bifidobacteriaceae	unclassified	Bifidobacteriaceae bacterium MCC01941	-	-
member	2272	-	-	-	-	-	HG0974694	-	-	-	-	-	Bacteria	Actinobacteria	Actinomycetia	Bifidobacteriales	Bifidobacteriaceae	unclassified	Bifidobacteriaceae bacterium MCC01943	-	-
member	2272	-	-	-	-	-	HG0974694	-	-	-	-	-	Bacteria	Actinobacteria	Actinomycetia	Bifidobacteriales	Bifidobacteriaceae	unclassified	Bifidobacteriaceae bacterium MCC01947	-	-
member	2272	-	-	-	-	-	HG0974694	-	-	-	-	-	Bacteria	Actinobacteria	Actinomycetia	Bifidobacteriales	Bifidobacteriaceae	unclassified	Bifidobacteriaceae bacterium MCC01970	-	-
member	2272	-	-	-	-	-	HG0974694	-	-	-	-	-	Bacteria	Actinobacteria	Actinomycetia	Bifidobacteriales	Bifidobacteriaceae	unclassified	Bifidobacteriaceae bacterium MCC01988	-	-
member	2272	-	-	-	-	-	HG0974694	-	-	-	-	-	Bacteria	Actinobacteria	Actinomycetia	Bifidobacteriales	Bifidobacteriaceae	unclassified	Bifidobacteriaceae bacterium MCC01992	-	-
member	2272	-	-	-	-	-	HG0974694	-	-	-	-	-	Bacteria	Actinobacteria	Actinomycetia	Bifidobacteriales	Bifidobacteriaceae	unclassified	Bifidobacteriaceae bacterium MCC01993	-	-
member	2272	-	-	-	-	-	HG0974694	-	-	-	-	-	Bacteria	Actinobacteria	Actinomycetia	Bifidobacteriales	Bifidobacteriaceae	unclassified	Bifidobacteriaceae bacterium MCC01994	-	-
member	2272	-	-	-	-	-	HG0974694	-	-	-	-	-	Bacteria	Actinobacteria	Actinomycetia	Bifidobacteriales	Bifidobacteriaceae	unclassified	Bifidobacteriaceae bacterium MCC01995	-	-
member	2272	-	-	-	-	-	HG0974694	-	-	-	-	-	Bacteria	Actinobacteria	Actinomycetia	Bifidobacteriales	Bifidobacteriaceae	unclassified	Bifidobacteriaceae bacterium MCC01996	-	-
member	2272	-	-	-	-	-	HG0974694	-	-	-	-	-	Bacteria	Actinobacteria	Actinomycetia	Bifidobacteriales	Bifidobacteriaceae	unclassified	Bifidobacteriaceae bacterium MCC01998	-	-
member	2272	-	-	-	-	-	HG0974694	-	-	-	-	-	Bacteria	Actinobacteria	Actinomycetia	Bifidobacteriales	Bifidobacteriaceae	unclassified	Bifidobacteriaceae bacterium MCC02031	-	-
member	2272	-	-	-	-	-	HG0974694	-	-	-	-	-	Bacteria	Actinobacteria	Actinomycetia	Bifidobacteriales	Bifidobacteriaceae	unclassified	Bifidobacteriaceae bacterium MCC02032	-	-
member	2272	-	-	-	-	-	HG0974694	-	-	-	-	-	Bacteria	Actinobacteria	Actinomycetia	Bifidobacteriales	Bifidobacteriaceae	unclassified	Bifidobacteriaceae bacterium MCC02033	-	-
member	2272	-	-	-	-	-	HG0974694	-	-	-	-	-	Bacteria	Actinobacteria	Actinomycetia	Bifidobacteriales	Bifidobacteriaceae	unclassified	Bifidobacteriaceae bacterium MCC02034	-	-
member	2272	-	-	-	-	-	HG0974694	-	-	-	-	-	Bacteria	Actinobacteria	Actinomycetia	Bifidobacteriales	Bifidobacteriaceae	unclassified	Bifidobacteriaceae bacterium MCC02035	-	-
member	2272	-	-	-	-	-	HG0974694	-	-	-	-	-	Bacteria	Actinobacteria	Actinomycetia	Bifidobacteriales	Bifidobacteriaceae	unclassified	Bifidobacteriaceae bacterium MCC02037	-	-
member	2272	-	-	-	-	-	HG0979431	information storage and processing	Replication, recombination and repair	4D11V	Belongs to the bacterial histone-like protein family	1437600.JDUI01000001_gene538	Bacteria	Actinobacteria	Actinomycetia	Bifidobacteriales	Bifidobacteriaceae	Bifidobacterium	Bifidobacterium pullorum	unclassified	unclassified
member	2272	-	-	-	-	-	HG0979431	-	-	-	-	-	Bacteria	Actinobacteria	Actinomycetia	Bifidobacteriales	Bifidobacteriaceae	Bifidobacterium	unclassified	-	-
member	2272	-	-	-	-	-	HG0982745	information storage and processing	Replication, recombination and repair	4D11V	Belongs to the bacterial histone-like protein family	1690.BPSG_0157	Bacteria	Actinobacteria	Actinomycetia	Bifidobacteriales	Bifidobacteriaceae	Bifidobacterium	Bifidobacterium choerinum	unclassified	unclassified
member	2272	-	-	-	-	-	HG0982745	-	-	-	-	-	Bacteria	Actinobacteria	Actinomycetia	Bifidobacteriales	Bifidobacteriaceae	Bifidobacterium	Bifidobacterium pseudolongum	-	-
member	2272	-	-	-	-	-	HG0982745	-	-	-	-	-	Bacteria	Actinobacteria	Actinomycetia	Bifidobacteriales	Bifidobacteriaceae	Bifidobacterium	unclassified	-	-
member	2272	-	-	-	-	-	HG0983020	information storage and processing	Replication, recombination and repair	4D11V	Belongs to the bacterial histone-like protein family	326426.Bbr_1379	Bacteria	Actinobacteria	Actinomycetia	Bifidobacteriales	Bifidobacteriaceae	Bifidobacterium	Bifidobacterium bifidum	unclassified	unclassified
member	2272	-	-	-	-	-	HG0983020	-	-	-	-	-	Bacteria	Actinobacteria	Actinomycetia	Bifidobacteriales	Bifidobacteriaceae	Bifidobacterium	unclassified	-	-
member	2272	-	-	-	-	-	HG0983020	-	-	-	-	-	Bacteria	Actinobacteria	Actinomycetia	Bifidobacteriales	Bifidobacteriaceae	unclassified	Bifidobacteriaceae bacterium MCC01950	-	-
member	2272	-	-	-	-	-	HG0983020	-	-	-	-	-	Bacteria	Actinobacteria	Actinomycetia	Bifidobacteriales	Bifidobacteriaceae	unclassified	Bifidobacteriaceae bacterium MCC01951	-	-
member	2272	-	-	-	-	-	HG0983020	-	-	-	-	-	Bacteria	Actinobacteria	Actinomycetia	Bifidobacteriales	Bifidobacteriaceae	unclassified	Bifidobacteriaceae bacterium MCC01953	-	-
member	2272	-	-	-	-	-	HG0983020	-	-	-	-	-	Bacteria	Actinobacteria	Actinomycetia	Bifidobacteriales	Bifidobacteriaceae	unclassified	Bifidobacteriaceae bacterium MCC01954	-	-
member	2272	-	-	-	-	-	HG0983020	-	-	-	-	-	Bacteria	Actinobacteria	Actinomycetia	Bifidobacteriales	Bifidobacteriaceae	unclassified	Bifidobacteriaceae bacterium MCC01957	-	-
member	2272	-	-	-	-	-	HG0983020	-	-	-	-	-	Bacteria	Actinobacteria	Actinomycetia	Bifidobacteriales	Bifidobacteriaceae	unclassified	Bifidobacteriaceae bacterium MCC01959	-	-
member	2272	-	-	-	-	-	HG0983020	-	-	-	-	-	Bacteria	Actinobacteria	Actinomycetia	Bifidobacteriales	Bifidobacteriaceae	unclassified	Bifidobacteriaceae bacterium MCC01961	-	-
member	2272	-	-	-	-	-	HG0983020	-	-	-	-	-	Bacteria	Actinobacteria	Actinomycetia	Bifidobacteriales	Bifidobacteriaceae	unclassified	Bifidobacteriaceae bacterium MCC01963	-	-
member	2272	-	-	-	-	-	HG0983020	-	-	-	-	-	Bacteria	Actinobacteria	Actinomycetia	Bifidobacteriales	Bifidobacteriaceae	unclassified	Bifidobacteriaceae bacterium MCC01964	-	-
member	2272	-	-	-	-	-	HG0983020	-	-	-	-	-	Bacteria	Actinobacteria	Actinomycetia	Bifidobacteriales	Bifidobacteriaceae	unclassified	Bifidobacteriaceae bacterium MCC01966	-	-
member	2272	-	-	-	-	-	HG0983020	-	-	-	-	-	Bacteria	Actinobacteria	Actinomycetia	Bifidobacteriales	Bifidobacteriaceae	unclassified	Bifidobacteriaceae bacterium MCC01967	-	-
member	2272	-	-	-	-	-	HG0983020	-	-	-	-	-	Bacteria	Actinobacteria	Actinomycetia	Bifidobacteriales	Bifidobacteriaceae	unclassified	Bifidobacteriaceae bacterium MCC01968	-	-
member	2272	-	-	-	-	-	HG0983020	-	-	-	-	-	Bacteria	Actinobacteria	Actinomycetia	Bifidobacteriales	Bifidobacteriaceae	unclassified	Bifidobacteriaceae bacterium MCC01969	-	-
member	2272	-	-	-	-	-	HG0983020	-	-	-	-	-	Bacteria	Actinobacteria	Actinomycetia	Bifidobacteriales	Bifidobacteriaceae	unclassified	Bifidobacteriaceae bacterium MCC02036	-	-
member	2272	-	-	-	-	-	HG0983020	-	-	-	-	-	Bacteria	Actinobacteria	Actinomycetia	Bifidobacteriales	Bifidobacteriaceae	unclassified	Bifidobacteriaceae bacterium MCC02038	-	-
member	2272	-	-	-	-	-	HG0983020	-	-	-	-	-	Bacteria	Actinobacteria	Actinomycetia	Bifidobacteriales	Bifidobacteriaceae	unclassified	Bifidobacteriaceae bacterium MCC02039	-	-
member	2272	-	-	-	-	-	HG0984924	information storage and processing	Replication, recombination and repair	4D11V	Belongs to the bacterial histone-like protein family	398513.BBNG_00553	Bacteria	Actinobacteria	Actinomycetia	Bifidobacteriales	Bifidobacteriaceae	Bifidobacterium	Bifidobacterium bifidum	unclassified	unclassified
member	2272	-	-	-	-	-	HG0984924	-	-	-	-	-	Bacteria	Actinobacteria	Actinomycetia	Bifidobacteriales	Bifidobacteriaceae	Bifidobacterium	Bifidobacterium bifidum CAG:234	-	-
member	2272	-	-	-	-	-	HG0984924	-	-	-	-	-	Bacteria	Actinobacteria	Actinomycetia	Bifidobacteriales	Bifidobacteriaceae	Bifidobacterium	unclassified	-	-
member	2272	-	-	-	-	-	HG0984924	-	-	-	-	-	Bacteria	Actinobacteria	Actinomycetia	Bifidobacteriales	Bifidobacteriaceae	unclassified	Bifidobacteriaceae bacterium MCC01958	-	-
member	2272	-	-	-	-	-	HG0984924	-	-	-	-	-	Bacteria	Actinobacteria	Actinomycetia	Bifidobacteriales	Bifidobacteriaceae	unclassified	Bifidobacteriaceae bacterium MCC02030	-	-
member	2272	-	-	-	-	-	HG0985247	information storage and processing	Replication, recombination and repair	4D11V	Belongs to the bacterial histone-like protein family	1435051.BMOU_2003	Bacteria	Actinobacteria	Actinomycetia	Bifidobacteriales	Bifidobacteriaceae	Bifidobacterium	Bifidobacterium adolescentis CAG:119	unclassified	unclassified
member	2272	-	-	-	-	-	HG0985247	-	-	-	-	-	Bacteria	Actinobacteria	Actinomycetia	Bifidobacteriales	Bifidobacteriaceae	Bifidobacterium	Bifidobacterium pseudocatenulatum CAG:263	-	-
member	2272	-	-	-	-	-	HG0985247	-	-	-	-	-	Bacteria	Actinobacteria	Actinomycetia	Bifidobacteriales	Bifidobacteriaceae	Bifidobacterium	unclassified	-	-
member	2272	-	-	-	-	-	HG0985247	-	-	-	-	-	Bacteria	Actinobacteria	Actinomycetia	Bifidobacteriales	Bifidobacteriaceae	unclassified	Bifidobacteriaceae bacterium MCC01941	-	-
member	2272	-	-	-	-	-	HG0985247	-	-	-	-	-	Bacteria	Actinobacteria	Actinomycetia	Bifidobacteriales	Bifidobacteriaceae	unclassified	Bifidobacteriaceae bacterium MCC01943	-	-
member	2272	-	-	-	-	-	HG0985247	-	-	-	-	-	Bacteria	Actinobacteria	Actinomycetia	Bifidobacteriales	Bifidobacteriaceae	unclassified	Bifidobacteriaceae bacterium MCC01947	-	-
member	2272	-	-	-	-	-	HG0985247	-	-	-	-	-	Bacteria	Actinobacteria	Actinomycetia	Bifidobacteriales	Bifidobacteriaceae	unclassified	Bifidobacteriaceae bacterium MCC01970	-	-
member	2272	-	-	-	-	-	HG0985247	-	-	-	-	-	Bacteria	Actinobacteria	Actinomycetia	Bifidobacteriales	Bifidobacteriaceae	unclassified	Bifidobacteriaceae bacterium MCC01988	-	-
member	2272	-	-	-	-	-	HG0985247	-	-	-	-	-	Bacteria	Actinobacteria	Actinomycetia	Bifidobacteriales	Bifidobacteriaceae	unclassified	Bifidobacteriaceae bacterium MCC01992	-	-
member	2272	-	-	-	-	-	HG0985247	-	-	-	-	-	Bacteria	Actinobacteria	Actinomycetia	Bifidobacteriales	Bifidobacteriaceae	unclassified	Bifidobacteriaceae bacterium MCC01993	-	-
member	2272	-	-	-	-	-	HG0985247	-	-	-	-	-	Bacteria	Actinobacteria	Actinomycetia	Bifidobacteriales	Bifidobacteriaceae	unclassified	Bifidobacteriaceae bacterium MCC01994	-	-
member	2272	-	-	-	-	-	HG0985247	-	-	-	-	-	Bacteria	Actinobacteria	Actinomycetia	Bifidobacteriales	Bifidobacteriaceae	unclassified	Bifidobacteriaceae bacterium MCC01995	-	-
member	2272	-	-	-	-	-	HG0985247	-	-	-	-	-	Bacteria	Actinobacteria	Actinomycetia	Bifidobacteriales	Bifidobacteriaceae	unclassified	Bifidobacteriaceae bacterium MCC01996	-	-
member	2272	-	-	-	-	-	HG0985247	-	-	-	-	-	Bacteria	Actinobacteria	Actinomycetia	Bifidobacteriales	Bifidobacteriaceae	unclassified	Bifidobacteriaceae bacterium MCC01998	-	-
member	2272	-	-	-	-	-	HG0985247	-	-	-	-	-	Bacteria	Actinobacteria	Actinomycetia	Bifidobacteriales	Bifidobacteriaceae	unclassified	Bifidobacteriaceae bacterium MCC02031	-	-
member	2272	-	-	-	-	-	HG0985247	-	-	-	-	-	Bacteria	Actinobacteria	Actinomycetia	Bifidobacteriales	Bifidobacteriaceae	unclassified	Bifidobacteriaceae bacterium MCC02032	-	-
member	2272	-	-	-	-	-	HG0985247	-	-	-	-	-	Bacteria	Actinobacteria	Actinomycetia	Bifidobacteriales	Bifidobacteriaceae	unclassified	Bifidobacteriaceae bacterium MCC02033	-	-
member	2272	-	-	-	-	-	HG0985247	-	-	-	-	-	Bacteria	Actinobacteria	Actinomycetia	Bifidobacteriales	Bifidobacteriaceae	unclassified	Bifidobacteriaceae bacterium MCC02034	-	-
member	2272	-	-	-	-	-	HG0985247	-	-	-	-	-	Bacteria	Actinobacteria	Actinomycetia	Bifidobacteriales	Bifidobacteriaceae	unclassified	Bifidobacteriaceae bacterium MCC02035	-	-
member	2272	-	-	-	-	-	HG0985247	-	-	-	-	-	Bacteria	Actinobacteria	Actinomycetia	Bifidobacteriales	Bifidobacteriaceae	unclassified	Bifidobacteriaceae bacterium MCC02037	-	-
member	2272	-	-	-	-	-	HG0985443	information storage and processing	Replication, recombination and repair	4D11V	Belongs to the bacterial histone-like protein family	561180.BIFGAL_03412	Bacteria	Actinobacteria	Actinomycetia	Bifidobacteriales	Bifidobacteriaceae	Bifidobacterium	Bifidobacterium gallicum	unclassified	unclassified
member	2272	-	-	-	-	-	HG0985450	information storage and processing	Replication, recombination and repair	4D11V	Belongs to the bacterial histone-like protein family	216816.GS08_07740	Bacteria	Actinobacteria	Actinomycetia	Bifidobacteriales	Bifidobacteriaceae	Bifidobacterium	Bifidobacterium longum	unclassified	unclassified
member	2272	-	-	-	-	-	HG0985450	-	-	-	-	-	Bacteria	Actinobacteria	Actinomycetia	Bifidobacteriales	Bifidobacteriaceae	Bifidobacterium	Bifidobacterium longum CAG:69	-	-
member	2272	-	-	-	-	-	HG0985450	-	-	-	-	-	Bacteria	Actinobacteria	Actinomycetia	Bifidobacteriales	Bifidobacteriaceae	Bifidobacterium	unclassified	-	-
member	2272	-	-	-	-	-	HG0985450	-	-	-	-	-	Bacteria	Actinobacteria	Actinomycetia	Bifidobacteriales	Bifidobacteriaceae	unclassified	Bifidobacteriaceae bacterium MCC01971	-	-
member	2272	-	-	-	-	-	HG0985450	-	-	-	-	-	Bacteria	Actinobacteria	Actinomycetia	Bifidobacteriales	Bifidobacteriaceae	unclassified	Bifidobacteriaceae bacterium MCC01972	-	-
member	2272	-	-	-	-	-	HG0985450	-	-	-	-	-	Bacteria	Actinobacteria	Actinomycetia	Bifidobacteriales	Bifidobacteriaceae	unclassified	Bifidobacteriaceae bacterium MCC01975	-	-
member	2272	-	-	-	-	-	HG0985450	-	-	-	-	-	Bacteria	Actinobacteria	Actinomycetia	Bifidobacteriales	Bifidobacteriaceae	unclassified	Bifidobacteriaceae bacterium MCC01976	-	-
member	2272	-	-	-	-	-	HG0985450	-	-	-	-	-	Bacteria	Actinobacteria	Actinomycetia	Bifidobacteriales	Bifidobacteriaceae	unclassified	Bifidobacteriaceae bacterium MCC01977	-	-
member	2272	-	-	-	-	-	HG0985450	-	-	-	-	-	Bacteria	Actinobacteria	Actinomycetia	Bifidobacteriales	Bifidobacteriaceae	unclassified	Bifidobacteriaceae bacterium MCC01978	-	-
member	2272	-	-	-	-	-	HG0985450	-	-	-	-	-	Bacteria	Actinobacteria	Actinomycetia	Bifidobacteriales	Bifidobacteriaceae	unclassified	Bifidobacteriaceae bacterium MCC01979	-	-
member	2272	-	-	-	-	-	HG0985450	-	-	-	-	-	Bacteria	Actinobacteria	Actinomycetia	Bifidobacteriales	Bifidobacteriaceae	unclassified	Bifidobacteriaceae bacterium MCC01983	-	-
member	2272	-	-	-	-	-	HG0985450	-	-	-	-	-	Bacteria	Actinobacteria	Actinomycetia	Bifidobacteriales	Bifidobacteriaceae	unclassified	Bifidobacteriaceae bacterium MCC01984	-	-
member	2272	-	-	-	-	-	HG0985450	-	-	-	-	-	Bacteria	Actinobacteria	Actinomycetia	Bifidobacteriales	Bifidobacteriaceae	unclassified	Bifidobacteriaceae bacterium MCC01986	-	-
member	2272	-	-	-	-	-	HG0985450	-	-	-	-	-	Bacteria	Actinobacteria	Actinomycetia	Bifidobacteriales	Bifidobacteriaceae	unclassified	Bifidobacteriaceae bacterium MCC01989	-	-
member	2272	-	-	-	-	-	HG0985450	-	-	-	-	-	Bacteria	Actinobacteria	Actinomycetia	Bifidobacteriales	Bifidobacteriaceae	unclassified	Bifidobacteriaceae bacterium MCC01990	-	-
member	2272	-	-	-	-	-	HG0985450	-	-	-	-	-	Bacteria	Proteobacteria	Alphaproteobacteria	Sphingomonadales	Erythrobacteraceae	Erythrobacter	Erythrobacter sp. SN021	-	-
member	2272	-	-	-	-	-	HG0986146	information storage and processing	Replication, recombination and repair	4D11V	Belongs to the bacterial histone-like protein family	552531.BIF_01345	Bacteria	Actinobacteria	Actinomycetia	Bifidobacteriales	Bifidobacteriaceae	Bifidobacterium	Bifidobacterium animalis	unclassified	unclassified
member	2272	-	-	-	-	-	HG0986146	-	-	-	-	-	Bacteria	Firmicutes	Bacilli	Lactobacillales	Lactobacillaceae	Limosilactobacillus	Limosilactobacillus reuteri	-	-
member	2272	-	-	-	-	-	HG0989851	information storage and processing	Replication, recombination and repair	4D11V	Belongs to the bacterial histone-like protein family	518635.BIFANG_02525	Bacteria	Actinobacteria	Actinomycetia	Bifidobacteriales	Bifidobacteriaceae	Bifidobacterium	Bifidobacterium angulatum	unclassified	unclassified
member	2272	-	-	-	-	-	HG0989851	-	-	-	-	-	Bacteria	Actinobacteria	Actinomycetia	Bifidobacteriales	Bifidobacteriaceae	Bifidobacterium	Bifidobacterium merycicum	-	-
member	2272	-	-	-	-	-	HG0989851	-	-	-	-	-	Bacteria	Actinobacteria	Actinomycetia	Bifidobacteriales	Bifidobacteriaceae	Bifidobacterium	unclassified	-	-
member	2272	-	-	-	-	-	P17615	information storage and processing	Replication, recombination and repair	4D11V	Belongs to the bacterial histone-like protein family	216816.GS08_07740	Bacteria	Actinobacteria	Actinomycetia	Bifidobacteriales	Bifidobacteriaceae	Bifidobacterium	Bifidobacterium longum	unclassified	unclassified
member	2272	-	-	-	-	-	P17615	-	-	-	-	-	Bacteria	Actinobacteria	Actinomycetia	Bifidobacteriales	Bifidobacteriaceae	Bifidobacterium	Bifidobacterium longum CAG:69	-	-
member	2272	-	-	-	-	-	P17615	-	-	-	-	-	Bacteria	Actinobacteria	Actinomycetia	Bifidobacteriales	Bifidobacteriaceae	Bifidobacterium	unclassified	-	-
member	2272	-	-	-	-	-	P17615	-	-	-	-	-	Bacteria	Actinobacteria	Actinomycetia	Bifidobacteriales	Bifidobacteriaceae	unclassified	Bifidobacteriaceae bacterium MCC01971	-	-
member	2272	-	-	-	-	-	P17615	-	-	-	-	-	Bacteria	Actinobacteria	Actinomycetia	Bifidobacteriales	Bifidobacteriaceae	unclassified	Bifidobacteriaceae bacterium MCC01972	-	-
member	2272	-	-	-	-	-	P17615	-	-	-	-	-	Bacteria	Actinobacteria	Actinomycetia	Bifidobacteriales	Bifidobacteriaceae	unclassified	Bifidobacteriaceae bacterium MCC01975	-	-
member	2272	-	-	-	-	-	P17615	-	-	-	-	-	Bacteria	Actinobacteria	Actinomycetia	Bifidobacteriales	Bifidobacteriaceae	unclassified	Bifidobacteriaceae bacterium MCC01976	-	-
member	2272	-	-	-	-	-	P17615	-	-	-	-	-	Bacteria	Actinobacteria	Actinomycetia	Bifidobacteriales	Bifidobacteriaceae	unclassified	Bifidobacteriaceae bacterium MCC01977	-	-
member	2272	-	-	-	-	-	P17615	-	-	-	-	-	Bacteria	Actinobacteria	Actinomycetia	Bifidobacteriales	Bifidobacteriaceae	unclassified	Bifidobacteriaceae bacterium MCC01978	-	-
member	2272	-	-	-	-	-	P17615	-	-	-	-	-	Bacteria	Actinobacteria	Actinomycetia	Bifidobacteriales	Bifidobacteriaceae	unclassified	Bifidobacteriaceae bacterium MCC01979	-	-
member	2272	-	-	-	-	-	P17615	-	-	-	-	-	Bacteria	Actinobacteria	Actinomycetia	Bifidobacteriales	Bifidobacteriaceae	unclassified	Bifidobacteriaceae bacterium MCC01983	-	-
member	2272	-	-	-	-	-	P17615	-	-	-	-	-	Bacteria	Actinobacteria	Actinomycetia	Bifidobacteriales	Bifidobacteriaceae	unclassified	Bifidobacteriaceae bacterium MCC01984	-	-
member	2272	-	-	-	-	-	P17615	-	-	-	-	-	Bacteria	Actinobacteria	Actinomycetia	Bifidobacteriales	Bifidobacteriaceae	unclassified	Bifidobacteriaceae bacterium MCC01986	-	-
member	2272	-	-	-	-	-	P17615	-	-	-	-	-	Bacteria	Actinobacteria	Actinomycetia	Bifidobacteriales	Bifidobacteriaceae	unclassified	Bifidobacteriaceae bacterium MCC01989	-	-
member	2272	-	-	-	-	-	P17615	-	-	-	-	-	Bacteria	Actinobacteria	Actinomycetia	Bifidobacteriales	Bifidobacteriaceae	unclassified	Bifidobacteriaceae bacterium MCC01990	-	-
member	2272	-	-	-	-	-	P17615	-	-	-	-	-	Bacteria	Proteobacteria	Alphaproteobacteria	Sphingomonadales	Erythrobacteraceae	Erythrobacter	Erythrobacter sp. SN021	-	-
group	2273	212	40	466	5.07	99.8	HG0086845;HG0267240;HG0289094;HG0518464;HG0620439;HG0738065;HG0821636;HG0919940;HG0939689;HG1018297;HG1109048;HG1128501;HG1130617;HG1283428;HG1394136;HG1478368;HG1511173;HG1527461;HG1573364;HG1588826;HG1611278;HG1620851;HG1634612;HG1653060;HG1703497;HG1738502;HG1768164;HG1785919;HG1796479;HG1862270;HG1903481;HG1928853;HG1989276;HG2050835;HG2067228;HG2096848;HG2128444;HG2217474;HG2226512;HG2231418;HG2247222;HG2288559;HG2310875;HG2312170;HG2347419;HG2404476;HG2423937;HG2480294;HG2514361;HG2530870;HG2534803;HG2537014;HG2656166;HG2660675;HG2662317;HG2749776;HG2771216;HG2824867;HG2866622;HG3011656;HG3028945;HG3203346;HG3204175;HG3235034;HG3321441;HG3385081;HG3424950;HG3460272;HG3504799;HG3531146;HG3552092;HG3560905;HG3597071;HG3603980;HG3627085;HG3637709;HG3654962;HG3660732;HG3672261;HG3721021;HG3736068;HG3773857;HG3836078;HG3837401;HG3902598;HG4029177;HG4041005;HG4046247;HG4050939;HG4080984;HG4111480;HG4188716;HG4197138;HG4216424;HG4237219;HG4240450;HG4290485;HG4299850;HG4367336;HG4388671;HG4486806;HG4497340;HG4510822;HG4520899;HG4560770;HG4583825;HG4658419;HG4674012;HG4693154;HG4781281;HG4795897;HG4847798;HG4851905;HG4853447;HG4856140;HG4858761;HG4858905;HG4858932;HG4859147;HG4859577;HG4860493;HG4861016;HG4861356;HG4862144;HG4862316;HG4862439;HG4862505;HG4862743;HG4862754;HG4862800;HG4862808;HG4862894;HG4862917;HG4863041;HG4863138;HG4863284;HG4863319;HG4863361;HG4863372;HG4863386;HG4863442;HG4863473;HG4863571;HG4863647;HG4863667;HG4863687;HG4863785;HG4863896;HG4863952;HG4863975;HG4864202;HG4864309;HG4864376;HG4864407;HG4864519;HG4864589;HG4864684;HG4864733;HG4864886;HG4864907;HG4865034;HG4865051;HG4865243;HG4865346;HG4865383;HG4865404;HG4865413;HG4865520;HG4865646;HG4865877;HG4865884;HG4865967;HG4866012;HG4866040;HG4866072;HG4866099;HG4866373;HG4866419;HG4866548;HG4866564;HG4866581;HG4866602;HG4866603;HG4866704;HG4866745;HG4866973;HG4867487;HG4867976;HG4868272;HG4868393;HG4868405;HG4868520;HG4868939;HG4869300;HG4869464;HG4869635;HG4869750;HG4869912;HG4870143;HG4870227;HG4870307;HG4870674;HG4871694;HG4891854;HG4893355;HG4906197;HG4907196;HG4908539;HG4909917;HG4910755;HG4914168;Q54J34	metabolism	Nucleotide transport and metabolism	4AMJJ	Psort location Cytoplasmic, score	various	Bacteria	Bacteroidetes	Bacteroidia	Bacteroidales	Bacteroidaceae	Bacteroides	various	unclassified	unclassified	0.1	-	0.1	-	0.0	-	0.0	-	212/212	212/212	110/212	110/212	(15)/212	178/212	177/212	177/212	177/212	111/212	97/212	(11)/212	0/0	0/0
member	2273	-	-	-	-	-	HG0086845	metabolism	Nucleotide transport and metabolism	4AMJJ	Psort location Cytoplasmic, score	1121094.KB894661_gene2721	unclassified	unclassified	unclassified	unclassified	unclassified	unclassified	unclassified	unclassified	unclassified
member	2273	-	-	-	-	-	HG0267240	metabolism	Nucleotide transport and metabolism	4AMJJ	Psort location Cytoplasmic, score	1121098.HMPREF1534_03030	Bacteria	Bacteroidetes	Bacteroidia	Bacteroidales	Bacteroidaceae	Bacteroides	Bacteroides dorei CAG:222	unclassified	unclassified
member	2273	-	-	-	-	-	HG0267240	-	-	-	-	-	Bacteria	Bacteroidetes	Bacteroidia	Bacteroidales	Bacteroidaceae	Bacteroides	Bacteroides sp. 3_1_33FAA	-	-
member	2273	-	-	-	-	-	HG0267240	-	-	-	-	-	Bacteria	Bacteroidetes	Bacteroidia	Bacteroidales	Bacteroidaceae	Bacteroides	Bacteroides sp. 3_1_40A	-	-
member	2273	-	-	-	-	-	HG0267240	-	-	-	-	-	Bacteria	Bacteroidetes	Bacteroidia	Bacteroidales	Bacteroidaceae	Bacteroides	Bacteroides sp. 4_3_47FAA	-	-
member	2273	-	-	-	-	-	HG0267240	-	-	-	-	-	Bacteria	Bacteroidetes	Bacteroidia	Bacteroidales	Bacteroidaceae	Bacteroides	Bacteroides sp. 9_1_42FAA	-	-
member	2273	-	-	-	-	-	HG0267240	-	-	-	-	-	Bacteria	Bacteroidetes	Bacteroidia	Bacteroidales	Bacteroidaceae	Bacteroides	Bacteroides sp. AF15-23LB	-	-
member	2273	-	-	-	-	-	HG0267240	-	-	-	-	-	Bacteria	Bacteroidetes	Bacteroidia	Bacteroidales	Bacteroidaceae	Bacteroides	Bacteroides sp. AF16-29	-	-
member	2273	-	-	-	-	-	HG0267240	-	-	-	-	-	Bacteria	Bacteroidetes	Bacteroidia	Bacteroidales	Bacteroidaceae	Bacteroides	Bacteroides sp. AF17-1	-	-
member	2273	-	-	-	-	-	HG0267240	-	-	-	-	-	Bacteria	Bacteroidetes	Bacteroidia	Bacteroidales	Bacteroidaceae	Bacteroides	Bacteroides sp. AF25-18	-	-
member	2273	-	-	-	-	-	HG0267240	-	-	-	-	-	Bacteria	Bacteroidetes	Bacteroidia	Bacteroidales	Bacteroidaceae	Bacteroides	Bacteroides sp. AF32-15BH	-	-
member	2273	-	-	-	-	-	HG0267240	-	-	-	-	-	Bacteria	Bacteroidetes	Bacteroidia	Bacteroidales	Bacteroidaceae	Bacteroides	Bacteroides sp. AF39-10AT	-	-
member	2273	-	-	-	-	-	HG0267240	-	-	-	-	-	Bacteria	Bacteroidetes	Bacteroidia	Bacteroidales	Bacteroidaceae	Bacteroides	Bacteroides sp. AM16-15	-	-
member	2273	-	-	-	-	-	HG0267240	-	-	-	-	-	Bacteria	Bacteroidetes	Bacteroidia	Bacteroidales	Bacteroidaceae	Bacteroides	Bacteroides sp. AM18-9	-	-
member	2273	-	-	-	-	-	HG0267240	-	-	-	-	-	Bacteria	Bacteroidetes	Bacteroidia	Bacteroidales	Bacteroidaceae	Bacteroides	Bacteroides sp. AM22-3LB	-	-
member	2273	-	-	-	-	-	HG0267240	-	-	-	-	-	Bacteria	Bacteroidetes	Bacteroidia	Bacteroidales	Bacteroidaceae	Bacteroides	Bacteroides sp. AM23-18	-	-
member	2273	-	-	-	-	-	HG0267240	-	-	-	-	-	Bacteria	Bacteroidetes	Bacteroidia	Bacteroidales	Bacteroidaceae	Bacteroides	Bacteroides sp. AM26-11	-	-
member	2273	-	-	-	-	-	HG0267240	-	-	-	-	-	Bacteria	Bacteroidetes	Bacteroidia	Bacteroidales	Bacteroidaceae	Bacteroides	Bacteroides sp. AM27-13	-	-
member	2273	-	-	-	-	-	HG0267240	-	-	-	-	-	Bacteria	Bacteroidetes	Bacteroidia	Bacteroidales	Bacteroidaceae	Bacteroides	Bacteroides sp. AM28-6	-	-
member	2273	-	-	-	-	-	HG0267240	-	-	-	-	-	Bacteria	Bacteroidetes	Bacteroidia	Bacteroidales	Bacteroidaceae	Bacteroides	Bacteroides sp. CAG:98	-	-
member	2273	-	-	-	-	-	HG0267240	-	-	-	-	-	Bacteria	Bacteroidetes	Bacteroidia	Bacteroidales	Bacteroidaceae	Bacteroides	Bacteroides vulgatus CAG:6	-	-
member	2273	-	-	-	-	-	HG0267240	-	-	-	-	-	Bacteria	Bacteroidetes	Bacteroidia	Bacteroidales	Bacteroidaceae	Phocaeicola	Phocaeicola dorei	-	-
member	2273	-	-	-	-	-	HG0267240	-	-	-	-	-	Bacteria	Bacteroidetes	Bacteroidia	Bacteroidales	Bacteroidaceae	Phocaeicola	Phocaeicola faecalis	-	-
member	2273	-	-	-	-	-	HG0267240	-	-	-	-	-	Bacteria	Bacteroidetes	Bacteroidia	Bacteroidales	Bacteroidaceae	Phocaeicola	Phocaeicola massiliensis	-	-
member	2273	-	-	-	-	-	HG0267240	-	-	-	-	-	Bacteria	Bacteroidetes	Bacteroidia	Bacteroidales	Bacteroidaceae	Phocaeicola	Phocaeicola sartorii	-	-
member	2273	-	-	-	-	-	HG0267240	-	-	-	-	-	Bacteria	Bacteroidetes	Bacteroidia	Bacteroidales	Bacteroidaceae	Phocaeicola	Phocaeicola vulgatus	-	-
member	2273	-	-	-	-	-	HG0267240	-	-	-	-	-	Bacteria	Bacteroidetes	Bacteroidia	Bacteroidales	Bacteroidaceae	Phocaeicola	unclassified	-	-
member	2273	-	-	-	-	-	HG0267240	-	-	-	-	-	Bacteria	Bacteroidetes	Bacteroidia	Bacteroidales	Bacteroidaceae	unclassified	Bacteroidaceae bacterium	-	-
member	2273	-	-	-	-	-	HG0289094	metabolism	Nucleotide transport and metabolism	2FMYF	Belongs to the lyase 1 family. Adenylosuccinate lyase subfamily	1122993.KB898336_gene1278	Bacteria	Bacteroidetes	Bacteroidia	Bacteroidales	Prevotellaceae	Prevotella	Prevotella pectinovora	unclassified	unclassified
member	2273	-	-	-	-	-	HG0289094	-	-	-	-	-	Bacteria	Bacteroidetes	Bacteroidia	Bacteroidales	Prevotellaceae	Prevotella	Prevotella sp. CAG:592	-	-
member	2273	-	-	-	-	-	HG0518464	metabolism	Nucleotide transport and metabolism	4AMJJ	Psort location Cytoplasmic, score	411479.BACUNI_03035	Bacteria	Bacteroidetes	Bacteroidia	Bacteroidales	Bacteroidaceae	Bacteroides	Bacteroides intestinalis	unclassified	unclassified
member	2273	-	-	-	-	-	HG0518464	-	-	-	-	-	Bacteria	Bacteroidetes	Bacteroidia	Bacteroidales	Bacteroidaceae	Bacteroides	Bacteroides intestinalis CAG:315	-	-
member	2273	-	-	-	-	-	HG0518464	-	-	-	-	-	Bacteria	Bacteroidetes	Bacteroidia	Bacteroidales	Bacteroidaceae	Bacteroides	Bacteroides intestinalis CAG:564	-	-
member	2273	-	-	-	-	-	HG0518464	-	-	-	-	-	Bacteria	Bacteroidetes	Bacteroidia	Bacteroidales	Bacteroidaceae	Bacteroides	Bacteroides rodentium	-	-
member	2273	-	-	-	-	-	HG0518464	-	-	-	-	-	Bacteria	Bacteroidetes	Bacteroidia	Bacteroidales	Bacteroidaceae	Bacteroides	Bacteroides sp. AF25-17LB	-	-
member	2273	-	-	-	-	-	HG0518464	-	-	-	-	-	Bacteria	Bacteroidetes	Bacteroidia	Bacteroidales	Bacteroidaceae	Bacteroides	Bacteroides sp. AM30-16	-	-
member	2273	-	-	-	-	-	HG0518464	-	-	-	-	-	Bacteria	Bacteroidetes	Bacteroidia	Bacteroidales	Bacteroidaceae	Bacteroides	Bacteroides sp. AM51-7	-	-
member	2273	-	-	-	-	-	HG0518464	-	-	-	-	-	Bacteria	Bacteroidetes	Bacteroidia	Bacteroidales	Bacteroidaceae	Bacteroides	Bacteroides sp. D20	-	-
member	2273	-	-	-	-	-	HG0518464	-	-	-	-	-	Bacteria	Bacteroidetes	Bacteroidia	Bacteroidales	Bacteroidaceae	Bacteroides	Bacteroides sp. KGMB07931	-	-
member	2273	-	-	-	-	-	HG0518464	-	-	-	-	-	Bacteria	Bacteroidetes	Bacteroidia	Bacteroidales	Bacteroidaceae	Bacteroides	Bacteroides sp. KGMB10229	-	-
member	2273	-	-	-	-	-	HG0518464	-	-	-	-	-	Bacteria	Bacteroidetes	Bacteroidia	Bacteroidales	Bacteroidaceae	Bacteroides	Bacteroides uniformis	-	-
member	2273	-	-	-	-	-	HG0518464	-	-	-	-	-	Bacteria	Bacteroidetes	Bacteroidia	Bacteroidales	Bacteroidaceae	Bacteroides	Bacteroides uniformis CAG:3	-	-
member	2273	-	-	-	-	-	HG0518464	-	-	-	-	-	Bacteria	Bacteroidetes	Bacteroidia	Bacteroidales	Bacteroidaceae	Bacteroides	unclassified	-	-
member	2273	-	-	-	-	-	HG0518464	-	-	-	-	-	Bacteria	Firmicutes	Erysipelotrichia	Erysipelotrichales	Coprobacillaceae	Catenibacterium	Catenibacterium mitsuokai	-	-
member	2273	-	-	-	-	-	HG0620439	metabolism	Nucleotide transport and metabolism	2FMYF	Belongs to the lyase 1 family. Adenylosuccinate lyase subfamily	1122993.KB898336_gene1278	Bacteria	Bacteroidetes	Bacteroidia	Bacteroidales	Prevotellaceae	Prevotella	Prevotella sp. CAG:1058	unclassified	unclassified
member	2273	-	-	-	-	-	HG0738065	metabolism	Nucleotide transport and metabolism	4AMJJ	Psort location Cytoplasmic, score	483216.BACEGG_00032	Bacteria	Bacteroidetes	Bacteroidia	Bacteroidales	Bacteroidaceae	Bacteroides	Bacteroides sp. CAG:598	unclassified	unclassified
member	2273	-	-	-	-	-	HG0738065	-	-	-	-	-	Bacteria	Bacteroidetes	Bacteroidia	Bacteroidales	Bacteroidaceae	unclassified	unclassified	-	-
member	2273	-	-	-	-	-	HG0821636	metabolism	Nucleotide transport and metabolism	4AMJJ	Psort location Cytoplasmic, score	435590.BVU_1626	Bacteria	Bacteroidetes	Bacteroidia	Bacteroidales	Bacteroidaceae	unclassified	Bacteroidaceae bacterium	unclassified	unclassified
member	2273	-	-	-	-	-	HG0919940	metabolism	Nucleotide transport and metabolism	4AMJJ	Psort location Cytoplasmic, score	997884.HMPREF1068_03913	unclassified	unclassified	unclassified	unclassified	unclassified	unclassified	unclassified	unclassified	unclassified
member	2273	-	-	-	-	-	HG0939689	metabolism	Nucleotide transport and metabolism	4AMJJ	Psort location Cytoplasmic, score	449673.BACSTE_03808	Bacteria	Bacteroidetes	Bacteroidia	Bacteroidales	Bacteroidaceae	Bacteroides	Bacteroides eggerthii	unclassified	unclassified
member	2273	-	-	-	-	-	HG0939689	-	-	-	-	-	Bacteria	Bacteroidetes	Bacteroidia	Bacteroidales	Bacteroidaceae	Bacteroides	Bacteroides stercoris	-	-
member	2273	-	-	-	-	-	HG0939689	-	-	-	-	-	Bacteria	Bacteroidetes	Bacteroidia	Bacteroidales	Bacteroidaceae	Bacteroides	Bacteroides stercoris CAG:120	-	-
member	2273	-	-	-	-	-	HG1018297	metabolism	Nucleotide transport and metabolism	2FMYF	Belongs to the lyase 1 family. Adenylosuccinate lyase subfamily	1122993.KB898336_gene1278	Bacteria	Bacteroidetes	Bacteroidia	Bacteroidales	Prevotellaceae	Prevotella	Prevotella stercorea	unclassified	unclassified
member	2273	-	-	-	-	-	HG1109048	metabolism	Nucleotide transport and metabolism	2FMYF	Belongs to the lyase 1 family. Adenylosuccinate lyase subfamily	537011.PREVCOP_05643	Bacteria	Bacteroidetes	Bacteroidia	Bacteroidales	Prevotellaceae	Prevotella	Prevotella copri	unclassified	unclassified
member	2273	-	-	-	-	-	HG1109048	-	-	-	-	-	Bacteria	Bacteroidetes	Bacteroidia	Bacteroidales	Prevotellaceae	Prevotella	Prevotella sp. AM23-5	-	-
member	2273	-	-	-	-	-	HG1109048	-	-	-	-	-	Bacteria	Bacteroidetes	Bacteroidia	Bacteroidales	Prevotellaceae	Prevotella	Prevotella sp. AM34-19LB	-	-
member	2273	-	-	-	-	-	HG1109048	-	-	-	-	-	Bacteria	Bacteroidetes	Bacteroidia	Bacteroidales	Prevotellaceae	Prevotella	Prevotella sp. TF12-30	-	-
member	2273	-	-	-	-	-	HG1109048	-	-	-	-	-	Bacteria	Bacteroidetes	Bacteroidia	Bacteroidales	Prevotellaceae	Prevotella	unclassified	-	-
member	2273	-	-	-	-	-	HG1128501	metabolism	Nucleotide transport and metabolism	22X1N	Belongs to the lyase 1 family. Adenylosuccinate lyase subfamily	435591.BDI_3725	Bacteria	Bacteroidetes	Bacteroidia	Bacteroidales	Bacteroidaceae	Bacteroides	Bacteroides sp. 2_1_33B	unclassified	unclassified
member	2273	-	-	-	-	-	HG1128501	-	-	-	-	-	Bacteria	Bacteroidetes	Bacteroidia	Bacteroidales	Bacteroidaceae	Bacteroides	Bacteroides sp. 3_1_19	-	-
member	2273	-	-	-	-	-	HG1128501	-	-	-	-	-	Bacteria	Bacteroidetes	Bacteroidia	Bacteroidales	Tannerellaceae	Parabacteroides	Parabacteroides distasonis	-	-
member	2273	-	-	-	-	-	HG1128501	-	-	-	-	-	Bacteria	Bacteroidetes	Bacteroidia	Bacteroidales	Tannerellaceae	Parabacteroides	Parabacteroides sp. D13	-	-
member	2273	-	-	-	-	-	HG1130617	metabolism	Nucleotide transport and metabolism	2FMYF	Belongs to the lyase 1 family. Adenylosuccinate lyase subfamily	537011.PREVCOP_05643	Bacteria	Bacteroidetes	Bacteroidia	Bacteroidales	Prevotellaceae	Prevotella	Prevotella copri	unclassified	unclassified
member	2273	-	-	-	-	-	HG1130617	-	-	-	-	-	Bacteria	Bacteroidetes	Bacteroidia	Bacteroidales	Prevotellaceae	Prevotella	Prevotella copri CAG:164	-	-
member	2273	-	-	-	-	-	HG1283428	metabolism	Nucleotide transport and metabolism	4AMJJ	Psort location Cytoplasmic, score	411479.BACUNI_03035	Bacteria	Bacteroidetes	Bacteroidia	Bacteroidales	Bacteroidaceae	Bacteroides	Bacteroides sp. AM30-16	unclassified	unclassified
member	2273	-	-	-	-	-	HG1283428	-	-	-	-	-	Bacteria	Bacteroidetes	Bacteroidia	Bacteroidales	Bacteroidaceae	Bacteroides	Bacteroides sp. AM51-7	-	-
member	2273	-	-	-	-	-	HG1283428	-	-	-	-	-	Bacteria	Bacteroidetes	Bacteroidia	Bacteroidales	Bacteroidaceae	Bacteroides	Bacteroides uniformis	-	-
member	2273	-	-	-	-	-	HG1283428	-	-	-	-	-	Bacteria	Bacteroidetes	Bacteroidia	Bacteroidales	Bacteroidaceae	Bacteroides	Bacteroides uniformis CAG:3	-	-
member	2273	-	-	-	-	-	HG1283428	-	-	-	-	-	Bacteria	Bacteroidetes	Bacteroidia	Bacteroidales	Bacteroidaceae	Bacteroides	unclassified	-	-
member	2273	-	-	-	-	-	HG1283428	-	-	-	-	-	Bacteria	Firmicutes	Erysipelotrichia	Erysipelotrichales	Coprobacillaceae	Catenibacterium	Catenibacterium mitsuokai	-	-
member	2273	-	-	-	-	-	HG1394136	metabolism	Nucleotide transport and metabolism	2FMYF	Belongs to the lyase 1 family. Adenylosuccinate lyase subfamily	537011.PREVCOP_05643	Bacteria	Bacteroidetes	Bacteroidia	Bacteroidales	Prevotellaceae	Prevotella	Prevotella sp. CAG:732	unclassified	unclassified
member	2273	-	-	-	-	-	HG1478368	metabolism	Nucleotide transport and metabolism	4AMJJ	Psort location Cytoplasmic, score	411479.BACUNI_03035	Bacteria	Bacteroidetes	Bacteroidia	Bacteroidales	Bacteroidaceae	Bacteroides	Bacteroides rodentium	unclassified	unclassified
member	2273	-	-	-	-	-	HG1478368	-	-	-	-	-	Bacteria	Bacteroidetes	Bacteroidia	Bacteroidales	Bacteroidaceae	Bacteroides	Bacteroides sp. AF25-17LB	-	-
member	2273	-	-	-	-	-	HG1478368	-	-	-	-	-	Bacteria	Bacteroidetes	Bacteroidia	Bacteroidales	Bacteroidaceae	Bacteroides	Bacteroides sp. AM51-7	-	-
member	2273	-	-	-	-	-	HG1478368	-	-	-	-	-	Bacteria	Bacteroidetes	Bacteroidia	Bacteroidales	Bacteroidaceae	Bacteroides	Bacteroides sp. D20	-	-
member	2273	-	-	-	-	-	HG1478368	-	-	-	-	-	Bacteria	Bacteroidetes	Bacteroidia	Bacteroidales	Bacteroidaceae	Bacteroides	Bacteroides sp. KGMB07931	-	-
member	2273	-	-	-	-	-	HG1478368	-	-	-	-	-	Bacteria	Bacteroidetes	Bacteroidia	Bacteroidales	Bacteroidaceae	Bacteroides	Bacteroides sp. KGMB10229	-	-
member	2273	-	-	-	-	-	HG1478368	-	-	-	-	-	Bacteria	Bacteroidetes	Bacteroidia	Bacteroidales	Bacteroidaceae	Bacteroides	Bacteroides uniformis	-	-
member	2273	-	-	-	-	-	HG1478368	-	-	-	-	-	Bacteria	Bacteroidetes	Bacteroidia	Bacteroidales	Bacteroidaceae	Bacteroides	Bacteroides uniformis CAG:3	-	-
member	2273	-	-	-	-	-	HG1478368	-	-	-	-	-	Bacteria	Bacteroidetes	Bacteroidia	Bacteroidales	Bacteroidaceae	Bacteroides	unclassified	-	-
member	2273	-	-	-	-	-	HG1478368	-	-	-	-	-	Bacteria	Firmicutes	Erysipelotrichia	Erysipelotrichales	Coprobacillaceae	Catenibacterium	Catenibacterium mitsuokai	-	-
member	2273	-	-	-	-	-	HG1511173	metabolism	Nucleotide transport and metabolism	2FMYF	Belongs to the lyase 1 family. Adenylosuccinate lyase subfamily	762982.HMPREF9442_01021	Bacteria	Bacteroidetes	Bacteroidia	Bacteroidales	Prevotellaceae	Marseilla	Marseilla massiliensis	unclassified	unclassified
member	2273	-	-	-	-	-	HG1527461	metabolism	Nucleotide transport and metabolism	2FMYF	Belongs to the lyase 1 family. Adenylosuccinate lyase subfamily	762982.HMPREF9442_01021	Bacteria	Bacteroidetes	Bacteroidia	Bacteroidales	Prevotellaceae	Marseilla	Marseilla massiliensis	unclassified	unclassified
member	2273	-	-	-	-	-	HG1573364	metabolism	Nucleotide transport and metabolism	2FMYF	Belongs to the lyase 1 family. Adenylosuccinate lyase subfamily	1236504.HMPREF2132_05765	Bacteria	Bacteroidetes	Bacteroidia	Bacteroidales	Prevotellaceae	Prevotella	Prevotella marseillensis	unclassified	unclassified
member	2273	-	-	-	-	-	HG1573364	-	-	-	-	-	Bacteria	Bacteroidetes	Bacteroidia	Bacteroidales	Prevotellaceae	Prevotella	Prevotella rara	-	-
member	2273	-	-	-	-	-	HG1573364	-	-	-	-	-	Bacteria	Bacteroidetes	Bacteroidia	Bacteroidales	Prevotellaceae	Prevotella	Prevotella sp. CAG:255	-	-
member	2273	-	-	-	-	-	HG1588826	metabolism	Nucleotide transport and metabolism	2FMYF	Belongs to the lyase 1 family. Adenylosuccinate lyase subfamily	1002367.HMPREF0673_01243	Bacteria	Bacteroidetes	Bacteroidia	Bacteroidales	Prevotellaceae	Prevotella	Prevotella stercorea	unclassified	unclassified
member	2273	-	-	-	-	-	HG1588826	-	-	-	-	-	Bacteria	Bacteroidetes	Bacteroidia	Bacteroidales	Prevotellaceae	Prevotella	Prevotella stercorea CAG:629	-	-
member	2273	-	-	-	-	-	HG1611278	metabolism	Nucleotide transport and metabolism	4AMJJ	Psort location Cytoplasmic, score	357276.EL88_20170	Bacteria	Bacteroidetes	Bacteroidia	Bacteroidales	Bacteroidaceae	Bacteroides	Bacteroides dorei CAG:222	unclassified	unclassified
member	2273	-	-	-	-	-	HG1611278	-	-	-	-	-	Bacteria	Bacteroidetes	Bacteroidia	Bacteroidales	Bacteroidaceae	Bacteroides	Bacteroides sp. 3_1_33FAA	-	-
member	2273	-	-	-	-	-	HG1611278	-	-	-	-	-	Bacteria	Bacteroidetes	Bacteroidia	Bacteroidales	Bacteroidaceae	Bacteroides	Bacteroides sp. 9_1_42FAA	-	-
member	2273	-	-	-	-	-	HG1611278	-	-	-	-	-	Bacteria	Bacteroidetes	Bacteroidia	Bacteroidales	Bacteroidaceae	Bacteroides	Bacteroides sp. AF15-23LB	-	-
member	2273	-	-	-	-	-	HG1611278	-	-	-	-	-	Bacteria	Bacteroidetes	Bacteroidia	Bacteroidales	Bacteroidaceae	Bacteroides	Bacteroides sp. AF16-29	-	-
member	2273	-	-	-	-	-	HG1611278	-	-	-	-	-	Bacteria	Bacteroidetes	Bacteroidia	Bacteroidales	Bacteroidaceae	Bacteroides	Bacteroides sp. AF17-1	-	-
member	2273	-	-	-	-	-	HG1611278	-	-	-	-	-	Bacteria	Bacteroidetes	Bacteroidia	Bacteroidales	Bacteroidaceae	Bacteroides	Bacteroides sp. AF25-18	-	-
member	2273	-	-	-	-	-	HG1611278	-	-	-	-	-	Bacteria	Bacteroidetes	Bacteroidia	Bacteroidales	Bacteroidaceae	Bacteroides	Bacteroides sp. AF39-10AT	-	-
member	2273	-	-	-	-	-	HG1611278	-	-	-	-	-	Bacteria	Bacteroidetes	Bacteroidia	Bacteroidales	Bacteroidaceae	Bacteroides	Bacteroides sp. AM18-9	-	-
member	2273	-	-	-	-	-	HG1611278	-	-	-	-	-	Bacteria	Bacteroidetes	Bacteroidia	Bacteroidales	Bacteroidaceae	Bacteroides	Bacteroides sp. AM23-18	-	-
member	2273	-	-	-	-	-	HG1611278	-	-	-	-	-	Bacteria	Bacteroidetes	Bacteroidia	Bacteroidales	Bacteroidaceae	Bacteroides	Bacteroides sp. AM28-6	-	-
member	2273	-	-	-	-	-	HG1611278	-	-	-	-	-	Bacteria	Bacteroidetes	Bacteroidia	Bacteroidales	Bacteroidaceae	Phocaeicola	Phocaeicola dorei	-	-
member	2273	-	-	-	-	-	HG1611278	-	-	-	-	-	Bacteria	Bacteroidetes	Bacteroidia	Bacteroidales	Bacteroidaceae	Phocaeicola	Phocaeicola vulgatus	-	-
member	2273	-	-	-	-	-	HG1620851	metabolism	Nucleotide transport and metabolism	4AMJJ	Psort location Cytoplasmic, score	449673.BACSTE_03808	Bacteria	Bacteroidetes	Bacteroidia	Bacteroidales	Bacteroidaceae	Bacteroides	Bacteroides stercoris	unclassified	unclassified
member	2273	-	-	-	-	-	HG1634612	metabolism	Nucleotide transport and metabolism	4AMJJ	Psort location Cytoplasmic, score	471870.BACINT_00035	Bacteria	Bacteroidetes	Bacteroidia	Bacteroidales	Bacteroidaceae	Bacteroides	Bacteroides intestinalis	unclassified	unclassified
member	2273	-	-	-	-	-	HG1634612	-	-	-	-	-	Bacteria	Bacteroidetes	Bacteroidia	Bacteroidales	Bacteroidaceae	Bacteroides	Bacteroides intestinalis CAG:315	-	-
member	2273	-	-	-	-	-	HG1634612	-	-	-	-	-	Bacteria	Bacteroidetes	Bacteroidia	Bacteroidales	Bacteroidaceae	Bacteroides	Bacteroides intestinalis CAG:564	-	-
member	2273	-	-	-	-	-	HG1634612	-	-	-	-	-	Bacteria	Bacteroidetes	Bacteroidia	Bacteroidales	Bacteroidaceae	Bacteroides	unclassified	-	-
member	2273	-	-	-	-	-	HG1653060	metabolism	Nucleotide transport and metabolism	4AMJJ	Psort location Cytoplasmic, score	471870.BACINT_00035	Bacteria	Bacteroidetes	Bacteroidia	Bacteroidales	Bacteroidaceae	Bacteroides	Bacteroides intestinalis	unclassified	unclassified
member	2273	-	-	-	-	-	HG1653060	-	-	-	-	-	Bacteria	Bacteroidetes	Bacteroidia	Bacteroidales	Bacteroidaceae	Bacteroides	Bacteroides intestinalis CAG:315	-	-
member	2273	-	-	-	-	-	HG1653060	-	-	-	-	-	Bacteria	Bacteroidetes	Bacteroidia	Bacteroidales	Bacteroidaceae	Bacteroides	Bacteroides intestinalis CAG:564	-	-
member	2273	-	-	-	-	-	HG1653060	-	-	-	-	-	Bacteria	Bacteroidetes	Bacteroidia	Bacteroidales	Bacteroidaceae	Bacteroides	unclassified	-	-
member	2273	-	-	-	-	-	HG1703497	metabolism	Nucleotide transport and metabolism	2FMYF	Belongs to the lyase 1 family. Adenylosuccinate lyase subfamily	537011.PREVCOP_05643	Bacteria	Bacteroidetes	Bacteroidia	Bacteroidales	Prevotellaceae	Prevotella	Prevotella hominis	unclassified	unclassified
member	2273	-	-	-	-	-	HG1703497	-	-	-	-	-	Bacteria	Bacteroidetes	Bacteroidia	Bacteroidales	Prevotellaceae	Prevotella	Prevotella sp. AM42-24	-	-
member	2273	-	-	-	-	-	HG1703497	-	-	-	-	-	Bacteria	Bacteroidetes	Bacteroidia	Bacteroidales	Prevotellaceae	Prevotella	unclassified	-	-
member	2273	-	-	-	-	-	HG1738502	metabolism	Nucleotide transport and metabolism	4AMJJ	Psort location Cytoplasmic, score	484018.BACPLE_03736	Bacteria	Bacteroidetes	Bacteroidia	Bacteroidales	Bacteroidaceae	Bacteroides	Bacteroides sp. CAG:875	unclassified	unclassified
member	2273	-	-	-	-	-	HG1768164	metabolism	Nucleotide transport and metabolism	4AMJJ	Psort location Cytoplasmic, score	484018.BACPLE_03736	Bacteria	Bacteroidetes	Bacteroidia	Bacteroidales	Bacteroidaceae	Bacteroides	Bacteroides sp. CAG:875	unclassified	unclassified
member	2273	-	-	-	-	-	HG1785919	metabolism	Nucleotide transport and metabolism	4AMJJ	Psort location Cytoplasmic, score	435590.BVU_1626	unclassified	unclassified	unclassified	unclassified	unclassified	unclassified	unclassified	unclassified	unclassified
member	2273	-	-	-	-	-	HG1796479	metabolism	Nucleotide transport and metabolism	2FMYF	Belongs to the lyase 1 family. Adenylosuccinate lyase subfamily	1122992.CBQQ010000013_gene1699	Bacteria	Bacteroidetes	Bacteroidia	Bacteroidales	Prevotellaceae	Prevotella	Prevotella marseillensis	unclassified	unclassified
member	2273	-	-	-	-	-	HG1796479	-	-	-	-	-	Bacteria	Bacteroidetes	Bacteroidia	Bacteroidales	Prevotellaceae	Prevotella	Prevotella sp. CAG:255	-	-
member	2273	-	-	-	-	-	HG1862270	metabolism	Nucleotide transport and metabolism	2FMYF	Belongs to the lyase 1 family. Adenylosuccinate lyase subfamily	1287488.HMPREF0671_09025	Bacteria	Bacteroidetes	Bacteroidia	Bacteroidales	Prevotellaceae	Prevotella	Prevotella lascolaii	unclassified	unclassified
member	2273	-	-	-	-	-	HG1862270	-	-	-	-	-	Bacteria	Bacteroidetes	Bacteroidia	Bacteroidales	Prevotellaceae	Prevotella	Prevotella sp. AG:487_50_53	-	-
member	2273	-	-	-	-	-	HG1862270	-	-	-	-	-	Bacteria	Bacteroidetes	Bacteroidia	Bacteroidales	Prevotellaceae	Prevotella	Prevotella sp. CAG:487	-	-
member	2273	-	-	-	-	-	HG1903481	metabolism	Nucleotide transport and metabolism	4AMJJ	Psort location Cytoplasmic, score	470145.BACCOP_02204	Bacteria	Bacteroidetes	Bacteroidia	Bacteroidales	Bacteroidaceae	Bacteroides	Bacteroides coprocola CAG:162	unclassified	unclassified
member	2273	-	-	-	-	-	HG1903481	-	-	-	-	-	Bacteria	Bacteroidetes	Bacteroidia	Bacteroidales	Bacteroidaceae	Phocaeicola	Phocaeicola coprocola	-	-
member	2273	-	-	-	-	-	HG1928853	metabolism	Nucleotide transport and metabolism	4AMJJ	Psort location Cytoplasmic, score	357276.EL88_20170	Bacteria	Bacteroidetes	Bacteroidia	Bacteroidales	Bacteroidaceae	Bacteroides	Bacteroides sp. CAG:462	unclassified	unclassified
member	2273	-	-	-	-	-	HG1928853	-	-	-	-	-	Bacteria	Bacteroidetes	Bacteroidia	Bacteroidales	Bacteroidaceae	Bacteroides	Bacteroides sp. Marseille-P3684	-	-
member	2273	-	-	-	-	-	HG1989276	metabolism	Nucleotide transport and metabolism	4AMJJ	Psort location Cytoplasmic, score	357276.EL88_20170	unclassified	unclassified	unclassified	unclassified	unclassified	unclassified	unclassified	unclassified	unclassified
member	2273	-	-	-	-	-	HG2050835	metabolism	Nucleotide transport and metabolism	2FMYF	Belongs to the lyase 1 family. Adenylosuccinate lyase subfamily	762982.HMPREF9442_01021	unclassified	unclassified	unclassified	unclassified	unclassified	unclassified	unclassified	unclassified	unclassified
member	2273	-	-	-	-	-	HG2067228	metabolism	Nucleotide transport and metabolism	2FMYF	Belongs to the lyase 1 family. Adenylosuccinate lyase subfamily	1122993.KB898336_gene1278	Bacteria	Bacteroidetes	Bacteroidia	Bacteroidales	Prevotellaceae	Marseilla	Marseilla massiliensis	unclassified	unclassified
member	2273	-	-	-	-	-	HG2067228	-	-	-	-	-	Bacteria	Bacteroidetes	Bacteroidia	Bacteroidales	Prevotellaceae	Prevotella	Prevotella sp. CAG:1124	-	-
member	2273	-	-	-	-	-	HG2096848	metabolism	Nucleotide transport and metabolism	2FMYF	Belongs to the lyase 1 family. Adenylosuccinate lyase subfamily	537011.PREVCOP_05643	Bacteria	Bacteroidetes	Bacteroidia	Bacteroidales	Prevotellaceae	Prevotella	Prevotella copri	unclassified	unclassified
member	2273	-	-	-	-	-	HG2128444	metabolism	Nucleotide transport and metabolism	2FMYF	Belongs to the lyase 1 family. Adenylosuccinate lyase subfamily	866771.HMPREF9296_0760	unclassified	unclassified	unclassified	unclassified	unclassified	unclassified	unclassified	unclassified	unclassified
member	2273	-	-	-	-	-	HG2217474	metabolism	Nucleotide transport and metabolism	4AMJJ	Psort location Cytoplasmic, score	435590.BVU_1626	Bacteria	Bacteroidetes	Bacteroidia	Bacteroidales	Bacteroidaceae	Bacteroides	Bacteroides sp. 3_1_40A	unclassified	unclassified
member	2273	-	-	-	-	-	HG2217474	-	-	-	-	-	Bacteria	Bacteroidetes	Bacteroidia	Bacteroidales	Bacteroidaceae	Bacteroides	Bacteroides sp. 4_3_47FAA	-	-
member	2273	-	-	-	-	-	HG2217474	-	-	-	-	-	Bacteria	Bacteroidetes	Bacteroidia	Bacteroidales	Bacteroidaceae	Bacteroides	Bacteroides sp. AF32-15BH	-	-
member	2273	-	-	-	-	-	HG2217474	-	-	-	-	-	Bacteria	Bacteroidetes	Bacteroidia	Bacteroidales	Bacteroidaceae	Bacteroides	Bacteroides sp. AM26-11	-	-
member	2273	-	-	-	-	-	HG2217474	-	-	-	-	-	Bacteria	Bacteroidetes	Bacteroidia	Bacteroidales	Bacteroidaceae	Bacteroides	Bacteroides sp. AM27-13	-	-
member	2273	-	-	-	-	-	HG2217474	-	-	-	-	-	Bacteria	Bacteroidetes	Bacteroidia	Bacteroidales	Bacteroidaceae	Bacteroides	Bacteroides vulgatus CAG:6	-	-
member	2273	-	-	-	-	-	HG2217474	-	-	-	-	-	Bacteria	Bacteroidetes	Bacteroidia	Bacteroidales	Bacteroidaceae	Phocaeicola	Phocaeicola vulgatus	-	-
member	2273	-	-	-	-	-	HG2217474	-	-	-	-	-	Bacteria	Bacteroidetes	Bacteroidia	Bacteroidales	Bacteroidaceae	Phocaeicola	unclassified	-	-
member	2273	-	-	-	-	-	HG2226512	metabolism	Nucleotide transport and metabolism	2FMYF	Belongs to the lyase 1 family. Adenylosuccinate lyase subfamily	762982.HMPREF9442_01021	Bacteria	Bacteroidetes	Bacteroidia	Bacteroidales	Prevotellaceae	Paraprevotella	Paraprevotella xylaniphila	unclassified	unclassified
member	2273	-	-	-	-	-	HG2231418	metabolism	Nucleotide transport and metabolism	4AMJJ	Psort location Cytoplasmic, score	272559.BF9343_3691	Bacteria	Bacteroidetes	Bacteroidia	Bacteroidales	Bacteroidaceae	Bacteroides	Bacteroides fragilis	unclassified	unclassified
member	2273	-	-	-	-	-	HG2247222	metabolism	Nucleotide transport and metabolism	22X1N	Belongs to the lyase 1 family. Adenylosuccinate lyase subfamily	709991.Odosp_0915	Bacteria	Bacteroidetes	Bacteroidia	Bacteroidales	Odoribacteraceae	Odoribacter	Odoribacter sp. 43_10	unclassified	unclassified
member	2273	-	-	-	-	-	HG2247222	-	-	-	-	-	Bacteria	Bacteroidetes	Bacteroidia	Bacteroidales	Odoribacteraceae	Odoribacter	Odoribacter splanchnicus	-	-
member	2273	-	-	-	-	-	HG2247222	-	-	-	-	-	Bacteria	Bacteroidetes	Bacteroidia	Bacteroidales	Odoribacteraceae	Odoribacter	Odoribacter splanchnicus CAG:14	-	-
member	2273	-	-	-	-	-	HG2288559	metabolism	Nucleotide transport and metabolism	4AMJJ	Psort location Cytoplasmic, score	449673.BACSTE_03808	Bacteria	Bacteroidetes	Bacteroidia	Bacteroidales	Bacteroidaceae	Bacteroides	Bacteroides stercoris	unclassified	unclassified
member	2273	-	-	-	-	-	HG2310875	metabolism	Nucleotide transport and metabolism	1WCYW	Lyase	1035197.HMPREF9999_01587	unclassified	unclassified	unclassified	unclassified	unclassified	unclassified	unclassified	unclassified	unclassified
member	2273	-	-	-	-	-	HG2312170	metabolism	Nucleotide transport and metabolism	4AMJJ	Psort location Cytoplasmic, score	667015.Bacsa_1904	Bacteria	Bacteroidetes	Bacteroidia	Bacteroidales	Bacteroidaceae	Bacteroides	Bacteroides sp. An19	unclassified	unclassified
member	2273	-	-	-	-	-	HG2312170	-	-	-	-	-	Bacteria	Bacteroidetes	Bacteroidia	Bacteroidales	Bacteroidaceae	Bacteroides	Bacteroides sp. An51A	-	-
member	2273	-	-	-	-	-	HG2312170	-	-	-	-	-	Bacteria	Bacteroidetes	Bacteroidia	Bacteroidales	Bacteroidaceae	Bacteroides	Bacteroides sp. CAG:702	-	-
member	2273	-	-	-	-	-	HG2312170	-	-	-	-	-	Bacteria	Bacteroidetes	Bacteroidia	Bacteroidales	Bacteroidaceae	unclassified	unclassified	-	-
member	2273	-	-	-	-	-	HG2347419	metabolism	Nucleotide transport and metabolism	22X1N	Belongs to the lyase 1 family. Adenylosuccinate lyase subfamily	435591.BDI_3725	Bacteria	Bacteroidetes	Bacteroidia	Bacteroidales	Bacteroidaceae	Bacteroides	Bacteroides sp. 2_1_33B	unclassified	unclassified
member	2273	-	-	-	-	-	HG2347419	-	-	-	-	-	Bacteria	Bacteroidetes	Bacteroidia	Bacteroidales	Bacteroidaceae	Bacteroides	Bacteroides sp. 3_1_19	-	-
member	2273	-	-	-	-	-	HG2347419	-	-	-	-	-	Bacteria	Bacteroidetes	Bacteroidia	Bacteroidales	Tannerellaceae	Parabacteroides	Parabacteroides distasonis	-	-
member	2273	-	-	-	-	-	HG2347419	-	-	-	-	-	Bacteria	Bacteroidetes	Bacteroidia	Bacteroidales	Tannerellaceae	Parabacteroides	Parabacteroides sp. D13	-	-
member	2273	-	-	-	-	-	HG2404476	metabolism	Nucleotide transport and metabolism	4AMJJ	Psort location Cytoplasmic, score	1077285.AGDG01000016_gene537	Bacteria	Bacteroidetes	Bacteroidia	Bacteroidales	Bacteroidaceae	Bacteroides	Bacteroides acidifaciens	unclassified	unclassified
member	2273	-	-	-	-	-	HG2404476	-	-	-	-	-	Bacteria	Bacteroidetes	Bacteroidia	Bacteroidales	Bacteroidaceae	Bacteroides	Bacteroides faecis	-	-
member	2273	-	-	-	-	-	HG2404476	-	-	-	-	-	Bacteria	Bacteroidetes	Bacteroidia	Bacteroidales	Bacteroidaceae	Bacteroides	Bacteroides faecis CAG:32	-	-
member	2273	-	-	-	-	-	HG2404476	-	-	-	-	-	Bacteria	Bacteroidetes	Bacteroidia	Bacteroidales	Bacteroidaceae	Bacteroides	Bacteroides sp. 1_1_14	-	-
member	2273	-	-	-	-	-	HG2404476	-	-	-	-	-	Bacteria	Bacteroidetes	Bacteroidia	Bacteroidales	Bacteroidaceae	Bacteroides	Bacteroides thetaiotaomicron	-	-
member	2273	-	-	-	-	-	HG2404476	-	-	-	-	-	Bacteria	Bacteroidetes	Bacteroidia	Bacteroidales	Bacteroidaceae	Bacteroides	Bacteroides thetaiotaomicron CAG:40	-	-
member	2273	-	-	-	-	-	HG2404476	-	-	-	-	-	Bacteria	Bacteroidetes	Bacteroidia	Bacteroidales	Bacteroidaceae	Bacteroides	unclassified	-	-
member	2273	-	-	-	-	-	HG2423937	metabolism	Nucleotide transport and metabolism	4AMJJ	Psort location Cytoplasmic, score	1121098.HMPREF1534_03030	Bacteria	Bacteroidetes	Bacteroidia	Bacteroidales	Bacteroidaceae	Bacteroides	Bacteroides sp. Marseille-P3684	unclassified	unclassified
member	2273	-	-	-	-	-	HG2480294	metabolism	Nucleotide transport and metabolism	2FMYF	Belongs to the lyase 1 family. Adenylosuccinate lyase subfamily	537011.PREVCOP_05643	unclassified	unclassified	unclassified	unclassified	unclassified	unclassified	unclassified	unclassified	unclassified
member	2273	-	-	-	-	-	HG2514361	metabolism	Nucleotide transport and metabolism	4AMJJ	Psort location Cytoplasmic, score	585543.HMPREF0969_02246	Bacteria	Bacteroidetes	Bacteroidia	Bacteroidales	Bacteroidaceae	Bacteroides	Bacteroides sp. KGMB07931	unclassified	unclassified
member	2273	-	-	-	-	-	HG2514361	-	-	-	-	-	Bacteria	Bacteroidetes	Bacteroidia	Bacteroidales	Bacteroidaceae	Bacteroides	Bacteroides uniformis	-	-
member	2273	-	-	-	-	-	HG2514361	-	-	-	-	-	Bacteria	Bacteroidetes	Bacteroidia	Bacteroidales	Bacteroidaceae	Bacteroides	unclassified	-	-
member	2273	-	-	-	-	-	HG2530870	metabolism	Nucleotide transport and metabolism	4AMJJ	Psort location Cytoplasmic, score	547042.BACCOPRO_01869	Bacteria	Bacteroidetes	Bacteroidia	Bacteroidales	Bacteroidaceae	Bacteroides	Bacteroides sp. CAG:530	unclassified	unclassified
member	2273	-	-	-	-	-	HG2534803	metabolism	Nucleotide transport and metabolism	22X1N	Belongs to the lyase 1 family. Adenylosuccinate lyase subfamily	742726.HMPREF9448_02352	Bacteria	Bacteroidetes	Bacteroidia	Bacteroidales	Bacteroidaceae	Bacteroides	Bacteroides sp. AF14-46	unclassified	unclassified
member	2273	-	-	-	-	-	HG2534803	-	-	-	-	-	Bacteria	Bacteroidetes	Bacteroidia	Bacteroidales	Bacteroidaceae	Bacteroides	Bacteroides sp. CAG:20	-	-
member	2273	-	-	-	-	-	HG2534803	-	-	-	-	-	Bacteria	Bacteroidetes	Bacteroidia	Bacteroidales	Barnesiellaceae	Barnesiella	Barnesiella intestinihominis	-	-
member	2273	-	-	-	-	-	HG2537014	metabolism	Nucleotide transport and metabolism	22X1N	Belongs to the lyase 1 family. Adenylosuccinate lyase subfamily	435591.BDI_3725	Bacteria	Bacteroidetes	Bacteroidia	Bacteroidales	Tannerellaceae	Parabacteroides	Parabacteroides sp. CAG:409	unclassified	unclassified
member	2273	-	-	-	-	-	HG2656166	metabolism	Nucleotide transport and metabolism	2FMYF	Belongs to the lyase 1 family. Adenylosuccinate lyase subfamily	537011.PREVCOP_05643	unclassified	unclassified	unclassified	unclassified	unclassified	unclassified	unclassified	unclassified	unclassified
member	2273	-	-	-	-	-	HG2660675	metabolism	Nucleotide transport and metabolism	22X1N	Belongs to the lyase 1 family. Adenylosuccinate lyase subfamily	1121129.KB903359_gene1471	Bacteria	Bacteroidetes	Bacteroidia	Bacteroidales	Odoribacteraceae	Butyricimonas	Butyricimonas faecihominis	unclassified	unclassified
member	2273	-	-	-	-	-	HG2660675	-	-	-	-	-	Bacteria	Bacteroidetes	Bacteroidia	Bacteroidales	Odoribacteraceae	Butyricimonas	Butyricimonas virosa	-	-
member	2273	-	-	-	-	-	HG2660675	-	-	-	-	-	Bacteria	Bacteroidetes	Bacteroidia	Bacteroidales	Odoribacteraceae	Butyricimonas	unclassified	-	-
member	2273	-	-	-	-	-	HG2660675	-	-	-	-	-	Bacteria	Bacteroidetes	Bacteroidia	Bacteroidales	Odoribacteraceae	Odoribacter	Odoribacter sp. AF21-41	-	-
member	2273	-	-	-	-	-	HG2660675	-	-	-	-	-	Bacteria	Bacteroidetes	Bacteroidia	Bacteroidales	Odoribacteraceae	Odoribacter	Odoribacter sp. AM16-33	-	-
member	2273	-	-	-	-	-	HG2660675	-	-	-	-	-	Bacteria	Bacteroidetes	Bacteroidia	Bacteroidales	Odoribacteraceae	unclassified	Odoribacteraceae bacterium	-	-
member	2273	-	-	-	-	-	HG2662317	metabolism	Nucleotide transport and metabolism	47KAQ	Belongs to the lyase 1 family. Adenylosuccinate lyase subfamily	1048983.EL17_05765	unclassified	unclassified	unclassified	unclassified	unclassified	unclassified	unclassified	unclassified	unclassified
member	2273	-	-	-	-	-	HG2749776	metabolism	Nucleotide transport and metabolism	2FMYF	Belongs to the lyase 1 family. Adenylosuccinate lyase subfamily	762982.HMPREF9442_01021	Bacteria	Bacteroidetes	Bacteroidia	Bacteroidales	Prevotellaceae	Prevotella	Prevotella sp. CAG:5226	unclassified	unclassified
member	2273	-	-	-	-	-	HG2749776	-	-	-	-	-	Bacteria	Bacteroidetes	Bacteroidia	Bacteroidales	Prevotellaceae	Prevotellamassilia	Prevotellamassilia timonensis	-	-
member	2273	-	-	-	-	-	HG2771216	metabolism	Nucleotide transport and metabolism	4AMJJ	Psort location Cytoplasmic, score	411479.BACUNI_03035	Bacteria	Bacteroidetes	Bacteroidia	Bacteroidales	Bacteroidaceae	Bacteroides	Bacteroides sp. AM30-16	unclassified	unclassified
member	2273	-	-	-	-	-	HG2771216	-	-	-	-	-	Bacteria	Bacteroidetes	Bacteroidia	Bacteroidales	Bacteroidaceae	Bacteroides	Bacteroides sp. AM51-7	-	-
member	2273	-	-	-	-	-	HG2771216	-	-	-	-	-	Bacteria	Bacteroidetes	Bacteroidia	Bacteroidales	Bacteroidaceae	Bacteroides	Bacteroides uniformis	-	-
member	2273	-	-	-	-	-	HG2771216	-	-	-	-	-	Bacteria	Bacteroidetes	Bacteroidia	Bacteroidales	Bacteroidaceae	Bacteroides	Bacteroides uniformis CAG:3	-	-
member	2273	-	-	-	-	-	HG2771216	-	-	-	-	-	Bacteria	Bacteroidetes	Bacteroidia	Bacteroidales	Bacteroidaceae	Bacteroides	unclassified	-	-
member	2273	-	-	-	-	-	HG2771216	-	-	-	-	-	Bacteria	Firmicutes	Erysipelotrichia	Erysipelotrichales	Coprobacillaceae	Catenibacterium	Catenibacterium mitsuokai	-	-
member	2273	-	-	-	-	-	HG2824867	metabolism	Nucleotide transport and metabolism	2FMYF	Belongs to the lyase 1 family. Adenylosuccinate lyase subfamily	1002367.HMPREF0673_01243	unclassified	unclassified	unclassified	unclassified	unclassified	unclassified	unclassified	unclassified	unclassified
member	2273	-	-	-	-	-	HG2866622	metabolism	Nucleotide transport and metabolism	4AMJJ	Psort location Cytoplasmic, score	1121094.KB894661_gene2721	unclassified	unclassified	unclassified	unclassified	unclassified	unclassified	unclassified	unclassified	unclassified
member	2273	-	-	-	-	-	HG3011656	metabolism	Nucleotide transport and metabolism	2FMYF	Belongs to the lyase 1 family. Adenylosuccinate lyase subfamily	1122990.BAJH01000012_gene1696	Bacteria	Bacteroidetes	Bacteroidia	Bacteroidales	Prevotellaceae	Prevotella	Prevotella mizrahii	unclassified	unclassified
member	2273	-	-	-	-	-	HG3028945	metabolism	Nucleotide transport and metabolism	22X1N	Belongs to the lyase 1 family. Adenylosuccinate lyase subfamily	1235803.C825_03022	Bacteria	Bacteroidetes	Bacteroidia	Bacteroidales	Tannerellaceae	Parabacteroides	Parabacteroides goldsteinii	unclassified	unclassified
member	2273	-	-	-	-	-	HG3203346	metabolism	Nucleotide transport and metabolism	2FMYF	Belongs to the lyase 1 family. Adenylosuccinate lyase subfamily	537011.PREVCOP_05643	Bacteria	Bacteroidetes	Bacteroidia	Bacteroidales	Prevotellaceae	Prevotella	Prevotella sp. CAG:732	unclassified	unclassified
member	2273	-	-	-	-	-	HG3204175	metabolism	Nucleotide transport and metabolism	4AMJJ	Psort location Cytoplasmic, score	1121094.KB894661_gene2721	Bacteria	Bacteroidetes	Bacteroidia	Bacteroidales	Bacteroidaceae	Bacteroides	Bacteroides mediterraneensis	unclassified	unclassified
member	2273	-	-	-	-	-	HG3235034	metabolism	Nucleotide transport and metabolism	2FMYF	Belongs to the lyase 1 family. Adenylosuccinate lyase subfamily	1095752.HMPREF9969_0135	Bacteria	Bacteroidetes	Bacteroidia	Bacteroidales	Prevotellaceae	Prevotella	Prevotella sp. CAG:1124	unclassified	unclassified
member	2273	-	-	-	-	-	HG3321441	metabolism	Nucleotide transport and metabolism	4AMJJ	Psort location Cytoplasmic, score	547042.BACCOPRO_01869	unclassified	unclassified	unclassified	unclassified	unclassified	unclassified	unclassified	unclassified	unclassified
member	2273	-	-	-	-	-	HG3385081	metabolism	Nucleotide transport and metabolism	4AMJJ	Psort location Cytoplasmic, score	411479.BACUNI_03035	Bacteria	Bacteroidetes	Bacteroidia	Bacteroidales	Bacteroidaceae	Bacteroides	Bacteroides sp. AM30-16	unclassified	unclassified
member	2273	-	-	-	-	-	HG3385081	-	-	-	-	-	Bacteria	Bacteroidetes	Bacteroidia	Bacteroidales	Bacteroidaceae	Bacteroides	Bacteroides sp. AM51-7	-	-
member	2273	-	-	-	-	-	HG3385081	-	-	-	-	-	Bacteria	Bacteroidetes	Bacteroidia	Bacteroidales	Bacteroidaceae	Bacteroides	Bacteroides sp. D20	-	-
member	2273	-	-	-	-	-	HG3385081	-	-	-	-	-	Bacteria	Bacteroidetes	Bacteroidia	Bacteroidales	Bacteroidaceae	Bacteroides	Bacteroides uniformis	-	-
member	2273	-	-	-	-	-	HG3385081	-	-	-	-	-	Bacteria	Bacteroidetes	Bacteroidia	Bacteroidales	Bacteroidaceae	Bacteroides	Bacteroides uniformis CAG:3	-	-
member	2273	-	-	-	-	-	HG3385081	-	-	-	-	-	Bacteria	Bacteroidetes	Bacteroidia	Bacteroidales	Bacteroidaceae	Bacteroides	unclassified	-	-
member	2273	-	-	-	-	-	HG3385081	-	-	-	-	-	Bacteria	Firmicutes	Erysipelotrichia	Erysipelotrichales	Coprobacillaceae	Catenibacterium	Catenibacterium mitsuokai	-	-
member	2273	-	-	-	-	-	HG3424950	metabolism	Nucleotide transport and metabolism	4AMJJ	Psort location Cytoplasmic, score	483216.BACEGG_00032	Bacteria	Bacteroidetes	Bacteroidia	Bacteroidales	Bacteroidaceae	Mediterranea	Mediterranea massiliensis	unclassified	unclassified
member	2273	-	-	-	-	-	HG3460272	metabolism	Nucleotide transport and metabolism	4AMJJ	Psort location Cytoplasmic, score	483216.BACEGG_00032	Bacteria	Bacteroidetes	Bacteroidia	Bacteroidales	Bacteroidaceae	Bacteroides	Bacteroides cutis	unclassified	unclassified
member	2273	-	-	-	-	-	HG3460272	-	-	-	-	-	Bacteria	Bacteroidetes	Bacteroidia	Bacteroidales	Bacteroidaceae	Bacteroides	Bacteroides sp. OM08-11	-	-
member	2273	-	-	-	-	-	HG3460272	-	-	-	-	-	Bacteria	Bacteroidetes	Bacteroidia	Bacteroidales	Bacteroidaceae	Bacteroides	unclassified	-	-
member	2273	-	-	-	-	-	HG3504799	metabolism	Nucleotide transport and metabolism	4AMJJ	Psort location Cytoplasmic, score	1077285.AGDG01000016_gene537	Bacteria	Bacteroidetes	Bacteroidia	Bacteroidales	Bacteroidaceae	Bacteroides	Bacteroides faecis	unclassified	unclassified
member	2273	-	-	-	-	-	HG3504799	-	-	-	-	-	Bacteria	Bacteroidetes	Bacteroidia	Bacteroidales	Bacteroidaceae	Bacteroides	Bacteroides faecis CAG:32	-	-
member	2273	-	-	-	-	-	HG3504799	-	-	-	-	-	Bacteria	Bacteroidetes	Bacteroidia	Bacteroidales	Bacteroidaceae	Bacteroides	unclassified	-	-
member	2273	-	-	-	-	-	HG3531146	metabolism	Nucleotide transport and metabolism	4AMJJ	Psort location Cytoplasmic, score	667015.Bacsa_1904	Bacteria	Bacteroidetes	Bacteroidia	Bacteroidales	Bacteroidaceae	Phocaeicola	Phocaeicola salanitronis	unclassified	unclassified
member	2273	-	-	-	-	-	HG3552092	metabolism	Nucleotide transport and metabolism	4AMJJ	Psort location Cytoplasmic, score	667015.Bacsa_1904	Bacteria	Bacteroidetes	Bacteroidia	Bacteroidales	unclassified	unclassified	Bacteroidales bacterium	unclassified	unclassified
member	2273	-	-	-	-	-	HG3560905	metabolism	Nucleotide transport and metabolism	4AMJJ	Psort location Cytoplasmic, score	411479.BACUNI_03035	Bacteria	Bacteroidetes	Bacteroidia	Bacteroidales	Bacteroidaceae	Bacteroides	Bacteroides uniformis	unclassified	unclassified
member	2273	-	-	-	-	-	HG3597071	metabolism	Nucleotide transport and metabolism	4AMJJ	Psort location Cytoplasmic, score	1121094.KB894661_gene2721	Bacteria	Bacteroidetes	Bacteroidia	Bacteroidales	Bacteroidaceae	unclassified	unclassified	unclassified	unclassified
member	2273	-	-	-	-	-	HG3603980	metabolism	Nucleotide transport and metabolism	2FMYF	Belongs to the lyase 1 family. Adenylosuccinate lyase subfamily	873513.HMPREF6485_1185	unclassified	unclassified	unclassified	unclassified	unclassified	unclassified	unclassified	unclassified	unclassified
member	2273	-	-	-	-	-	HG3627085	metabolism	Nucleotide transport and metabolism	2FMYF	Belongs to the lyase 1 family. Adenylosuccinate lyase subfamily	1002367.HMPREF0673_01243	Bacteria	Bacteroidetes	Bacteroidia	Bacteroidales	Prevotellaceae	Prevotella	Prevotella stercorea	unclassified	unclassified
member	2273	-	-	-	-	-	HG3637709	metabolism	Nucleotide transport and metabolism	4AMJJ	Psort location Cytoplasmic, score	470145.BACCOP_02204	Bacteria	Bacteroidetes	Bacteroidia	Bacteroidales	Bacteroidaceae	Bacteroides	Bacteroides sp. CAG:443	unclassified	unclassified
member	2273	-	-	-	-	-	HG3654962	metabolism	Nucleotide transport and metabolism	4AMJJ	Psort location Cytoplasmic, score	435590.BVU_1626	Bacteria	Bacteroidetes	Bacteroidia	Bacteroidales	Bacteroidaceae	Bacteroides	Bacteroides sp. 3_1_40A	unclassified	unclassified
member	2273	-	-	-	-	-	HG3654962	-	-	-	-	-	Bacteria	Bacteroidetes	Bacteroidia	Bacteroidales	Bacteroidaceae	Bacteroides	Bacteroides sp. 4_3_47FAA	-	-
member	2273	-	-	-	-	-	HG3654962	-	-	-	-	-	Bacteria	Bacteroidetes	Bacteroidia	Bacteroidales	Bacteroidaceae	Bacteroides	Bacteroides sp. AF32-15BH	-	-
member	2273	-	-	-	-	-	HG3654962	-	-	-	-	-	Bacteria	Bacteroidetes	Bacteroidia	Bacteroidales	Bacteroidaceae	Bacteroides	Bacteroides sp. AM26-11	-	-
member	2273	-	-	-	-	-	HG3654962	-	-	-	-	-	Bacteria	Bacteroidetes	Bacteroidia	Bacteroidales	Bacteroidaceae	Bacteroides	Bacteroides sp. AM27-13	-	-
member	2273	-	-	-	-	-	HG3654962	-	-	-	-	-	Bacteria	Bacteroidetes	Bacteroidia	Bacteroidales	Bacteroidaceae	Bacteroides	Bacteroides vulgatus CAG:6	-	-
member	2273	-	-	-	-	-	HG3654962	-	-	-	-	-	Bacteria	Bacteroidetes	Bacteroidia	Bacteroidales	Bacteroidaceae	Phocaeicola	Phocaeicola vulgatus	-	-
member	2273	-	-	-	-	-	HG3654962	-	-	-	-	-	Bacteria	Bacteroidetes	Bacteroidia	Bacteroidales	Bacteroidaceae	Phocaeicola	unclassified	-	-
member	2273	-	-	-	-	-	HG3660732	metabolism	Nucleotide transport and metabolism	2FMYF	Belongs to the lyase 1 family. Adenylosuccinate lyase subfamily	537011.PREVCOP_05643	Bacteria	Bacteroidetes	Bacteroidia	Bacteroidales	Prevotellaceae	Prevotella	Prevotella hominis	unclassified	unclassified
member	2273	-	-	-	-	-	HG3660732	-	-	-	-	-	Bacteria	Bacteroidetes	Bacteroidia	Bacteroidales	Prevotellaceae	Prevotella	Prevotella sp. AM42-24	-	-
member	2273	-	-	-	-	-	HG3660732	-	-	-	-	-	Bacteria	Bacteroidetes	Bacteroidia	Bacteroidales	Prevotellaceae	Prevotella	unclassified	-	-
member	2273	-	-	-	-	-	HG3672261	metabolism	Nucleotide transport and metabolism	4AMJJ	Psort location Cytoplasmic, score	411479.BACUNI_03035	unclassified	unclassified	unclassified	unclassified	unclassified	unclassified	unclassified	unclassified	unclassified
member	2273	-	-	-	-	-	HG3721021	metabolism	Nucleotide transport and metabolism	2FMYF	Belongs to the lyase 1 family. Adenylosuccinate lyase subfamily	537011.PREVCOP_05643	Bacteria	Bacteroidetes	Bacteroidia	Bacteroidales	Prevotellaceae	Prevotella	Prevotella hominis	unclassified	unclassified
member	2273	-	-	-	-	-	HG3721021	-	-	-	-	-	Bacteria	Bacteroidetes	Bacteroidia	Bacteroidales	Prevotellaceae	Prevotella	Prevotella sp. CAG:604	-	-
member	2273	-	-	-	-	-	HG3736068	metabolism	Nucleotide transport and metabolism	4AMJJ	Psort location Cytoplasmic, score	411479.BACUNI_03035	Bacteria	Bacteroidetes	Bacteroidia	Bacteroidales	Bacteroidaceae	Bacteroides	Bacteroides sp. AF25-17LB	unclassified	unclassified
member	2273	-	-	-	-	-	HG3736068	-	-	-	-	-	Bacteria	Bacteroidetes	Bacteroidia	Bacteroidales	Bacteroidaceae	Bacteroides	Bacteroides sp. AM51-7	-	-
member	2273	-	-	-	-	-	HG3736068	-	-	-	-	-	Bacteria	Bacteroidetes	Bacteroidia	Bacteroidales	Bacteroidaceae	Bacteroides	Bacteroides sp. D20	-	-
member	2273	-	-	-	-	-	HG3736068	-	-	-	-	-	Bacteria	Bacteroidetes	Bacteroidia	Bacteroidales	Bacteroidaceae	Bacteroides	Bacteroides uniformis	-	-
member	2273	-	-	-	-	-	HG3736068	-	-	-	-	-	Bacteria	Bacteroidetes	Bacteroidia	Bacteroidales	Bacteroidaceae	Bacteroides	Bacteroides uniformis CAG:3	-	-
member	2273	-	-	-	-	-	HG3736068	-	-	-	-	-	Bacteria	Bacteroidetes	Bacteroidia	Bacteroidales	Bacteroidaceae	Bacteroides	unclassified	-	-
member	2273	-	-	-	-	-	HG3736068	-	-	-	-	-	Bacteria	Firmicutes	Erysipelotrichia	Erysipelotrichales	Coprobacillaceae	Catenibacterium	Catenibacterium mitsuokai	-	-
member	2273	-	-	-	-	-	HG3773857	metabolism	Nucleotide transport and metabolism	2FMYF	Belongs to the lyase 1 family. Adenylosuccinate lyase subfamily	1002367.HMPREF0673_01243	unclassified	unclassified	unclassified	unclassified	unclassified	unclassified	unclassified	unclassified	unclassified
member	2273	-	-	-	-	-	HG3836078	metabolism	Nucleotide transport and metabolism	4AMJJ	Psort location Cytoplasmic, score	471870.BACINT_00035	Bacteria	Bacteroidetes	Bacteroidia	Bacteroidales	Bacteroidaceae	Bacteroides	Bacteroides intestinalis	unclassified	unclassified
member	2273	-	-	-	-	-	HG3836078	-	-	-	-	-	Bacteria	Bacteroidetes	Bacteroidia	Bacteroidales	Bacteroidaceae	Bacteroides	Bacteroides intestinalis CAG:315	-	-
member	2273	-	-	-	-	-	HG3836078	-	-	-	-	-	Bacteria	Bacteroidetes	Bacteroidia	Bacteroidales	Bacteroidaceae	Bacteroides	unclassified	-	-
member	2273	-	-	-	-	-	HG3837401	metabolism	Nucleotide transport and metabolism	4AMJJ	Psort location Cytoplasmic, score	1077285.AGDG01000016_gene537	Bacteria	Bacteroidetes	Bacteroidia	Bacteroidales	Bacteroidaceae	Bacteroides	Bacteroides faecis	unclassified	unclassified
member	2273	-	-	-	-	-	HG3837401	-	-	-	-	-	Bacteria	Bacteroidetes	Bacteroidia	Bacteroidales	Bacteroidaceae	Bacteroides	Bacteroides faecis CAG:32	-	-
member	2273	-	-	-	-	-	HG3837401	-	-	-	-	-	Bacteria	Bacteroidetes	Bacteroidia	Bacteroidales	Bacteroidaceae	Bacteroides	unclassified	-	-
member	2273	-	-	-	-	-	HG3902598	metabolism	Nucleotide transport and metabolism	4AMJJ	Psort location Cytoplasmic, score	1121094.KB894661_gene2721	Bacteria	Bacteroidetes	Bacteroidia	Bacteroidales	Bacteroidaceae	Bacteroides	Bacteroides sp. CAG:1076	unclassified	unclassified
member	2273	-	-	-	-	-	HG4029177	metabolism	Nucleotide transport and metabolism	4AMJJ	Psort location Cytoplasmic, score	272559.BF9343_3691	Bacteria	Bacteroidetes	Bacteroidia	Bacteroidales	Bacteroidaceae	Bacteroides	Bacteroides fragilis	unclassified	unclassified
member	2273	-	-	-	-	-	HG4029177	-	-	-	-	-	Bacteria	Bacteroidetes	Bacteroidia	Bacteroidales	Bacteroidaceae	Bacteroides	Bacteroides fragilis CAG:47	-	-
member	2273	-	-	-	-	-	HG4029177	-	-	-	-	-	Bacteria	Bacteroidetes	Bacteroidia	Bacteroidales	Bacteroidaceae	Bacteroides	unclassified	-	-
member	2273	-	-	-	-	-	HG4041005	metabolism	Nucleotide transport and metabolism	4AMJJ	Psort location Cytoplasmic, score	483215.BACFIN_05471	Bacteria	Bacteroidetes	Bacteroidia	Bacteroidales	Bacteroidaceae	Bacteroides	Bacteroides finegoldii	unclassified	unclassified
member	2273	-	-	-	-	-	HG4041005	-	-	-	-	-	Bacteria	Bacteroidetes	Bacteroidia	Bacteroidales	Bacteroidaceae	Bacteroides	unclassified	-	-
member	2273	-	-	-	-	-	HG4046247	metabolism	Nucleotide transport and metabolism	4AMJJ	Psort location Cytoplasmic, score	357276.EL88_20170	Bacteria	Bacteroidetes	Bacteroidia	Bacteroidales	Bacteroidaceae	Bacteroides	Bacteroides dorei CAG:222	unclassified	unclassified
member	2273	-	-	-	-	-	HG4046247	-	-	-	-	-	Bacteria	Bacteroidetes	Bacteroidia	Bacteroidales	Bacteroidaceae	Bacteroides	Bacteroides sp. 3_1_33FAA	-	-
member	2273	-	-	-	-	-	HG4046247	-	-	-	-	-	Bacteria	Bacteroidetes	Bacteroidia	Bacteroidales	Bacteroidaceae	Bacteroides	Bacteroides sp. AF15-23LB	-	-
member	2273	-	-	-	-	-	HG4046247	-	-	-	-	-	Bacteria	Bacteroidetes	Bacteroidia	Bacteroidales	Bacteroidaceae	Bacteroides	Bacteroides sp. AF16-29	-	-
member	2273	-	-	-	-	-	HG4046247	-	-	-	-	-	Bacteria	Bacteroidetes	Bacteroidia	Bacteroidales	Bacteroidaceae	Bacteroides	Bacteroides sp. AF17-1	-	-
member	2273	-	-	-	-	-	HG4046247	-	-	-	-	-	Bacteria	Bacteroidetes	Bacteroidia	Bacteroidales	Bacteroidaceae	Bacteroides	Bacteroides sp. AF25-18	-	-
member	2273	-	-	-	-	-	HG4046247	-	-	-	-	-	Bacteria	Bacteroidetes	Bacteroidia	Bacteroidales	Bacteroidaceae	Bacteroides	Bacteroides sp. AF39-10AT	-	-
member	2273	-	-	-	-	-	HG4046247	-	-	-	-	-	Bacteria	Bacteroidetes	Bacteroidia	Bacteroidales	Bacteroidaceae	Bacteroides	Bacteroides sp. AM18-9	-	-
member	2273	-	-	-	-	-	HG4046247	-	-	-	-	-	Bacteria	Bacteroidetes	Bacteroidia	Bacteroidales	Bacteroidaceae	Bacteroides	Bacteroides sp. AM23-18	-	-
member	2273	-	-	-	-	-	HG4046247	-	-	-	-	-	Bacteria	Bacteroidetes	Bacteroidia	Bacteroidales	Bacteroidaceae	Bacteroides	Bacteroides sp. AM28-6	-	-
member	2273	-	-	-	-	-	HG4046247	-	-	-	-	-	Bacteria	Bacteroidetes	Bacteroidia	Bacteroidales	Bacteroidaceae	Phocaeicola	Phocaeicola dorei	-	-
member	2273	-	-	-	-	-	HG4050939	metabolism	Nucleotide transport and metabolism	1EQ1E	adenylosuccinate lyase	521097.Coch_1238	Bacteria	Bacteroidetes	Bacteroidia	Bacteroidales	Rikenellaceae	Alistipes	Alistipes sp. CAG:514	unclassified	unclassified
member	2273	-	-	-	-	-	HG4080984	metabolism	Nucleotide transport and metabolism	22X1N	Belongs to the lyase 1 family. Adenylosuccinate lyase subfamily	742726.HMPREF9448_02352	unclassified	unclassified	unclassified	unclassified	unclassified	unclassified	unclassified	unclassified	unclassified
member	2273	-	-	-	-	-	HG4111480	metabolism	Nucleotide transport and metabolism	4AMJJ	Psort location Cytoplasmic, score	470145.BACCOP_02204	Bacteria	Bacteroidetes	Bacteroidia	Bacteroidales	Bacteroidaceae	Bacteroides	Bacteroides coprocola CAG:162	unclassified	unclassified
member	2273	-	-	-	-	-	HG4111480	-	-	-	-	-	Bacteria	Bacteroidetes	Bacteroidia	Bacteroidales	Bacteroidaceae	Phocaeicola	Phocaeicola coprocola	-	-
member	2273	-	-	-	-	-	HG4188716	metabolism	Nucleotide transport and metabolism	2FMYF	Belongs to the lyase 1 family. Adenylosuccinate lyase subfamily	1122990.BAJH01000012_gene1696	Bacteria	Bacteroidetes	Bacteroidia	Bacteroidales	Prevotellaceae	Marseilla	Marseilla massiliensis	unclassified	unclassified
member	2273	-	-	-	-	-	HG4197138	metabolism	Nucleotide transport and metabolism	2FMYF	Belongs to the lyase 1 family. Adenylosuccinate lyase subfamily	762982.HMPREF9442_01021	Bacteria	Bacteroidetes	Bacteroidia	Bacteroidales	Prevotellaceae	Paraprevotella	Paraprevotella xylaniphila	unclassified	unclassified
member	2273	-	-	-	-	-	HG4216424	metabolism	Nucleotide transport and metabolism	22X1N	Belongs to the lyase 1 family. Adenylosuccinate lyase subfamily	709991.Odosp_0915	Bacteria	Bacteroidetes	Bacteroidia	Bacteroidales	Odoribacteraceae	Odoribacter	Odoribacter sp. 43_10	unclassified	unclassified
member	2273	-	-	-	-	-	HG4216424	-	-	-	-	-	Bacteria	Bacteroidetes	Bacteroidia	Bacteroidales	Odoribacteraceae	Odoribacter	Odoribacter splanchnicus	-	-
member	2273	-	-	-	-	-	HG4237219	metabolism	Nucleotide transport and metabolism	4AMJJ	Psort location Cytoplasmic, score	435590.BVU_1626	Bacteria	Bacteroidetes	Bacteroidia	Bacteroidales	Bacteroidaceae	Bacteroides	Bacteroides sp. 3_1_40A	unclassified	unclassified
member	2273	-	-	-	-	-	HG4237219	-	-	-	-	-	Bacteria	Bacteroidetes	Bacteroidia	Bacteroidales	Bacteroidaceae	Bacteroides	Bacteroides sp. 4_3_47FAA	-	-
member	2273	-	-	-	-	-	HG4237219	-	-	-	-	-	Bacteria	Bacteroidetes	Bacteroidia	Bacteroidales	Bacteroidaceae	Bacteroides	Bacteroides sp. AF32-15BH	-	-
member	2273	-	-	-	-	-	HG4237219	-	-	-	-	-	Bacteria	Bacteroidetes	Bacteroidia	Bacteroidales	Bacteroidaceae	Bacteroides	Bacteroides sp. AM26-11	-	-
member	2273	-	-	-	-	-	HG4237219	-	-	-	-	-	Bacteria	Bacteroidetes	Bacteroidia	Bacteroidales	Bacteroidaceae	Bacteroides	Bacteroides sp. AM27-13	-	-
member	2273	-	-	-	-	-	HG4237219	-	-	-	-	-	Bacteria	Bacteroidetes	Bacteroidia	Bacteroidales	Bacteroidaceae	Bacteroides	Bacteroides vulgatus CAG:6	-	-
member	2273	-	-	-	-	-	HG4237219	-	-	-	-	-	Bacteria	Bacteroidetes	Bacteroidia	Bacteroidales	Bacteroidaceae	Phocaeicola	Phocaeicola vulgatus	-	-
member	2273	-	-	-	-	-	HG4237219	-	-	-	-	-	Bacteria	Bacteroidetes	Bacteroidia	Bacteroidales	Bacteroidaceae	Phocaeicola	unclassified	-	-
member	2273	-	-	-	-	-	HG4240450	metabolism	Nucleotide transport and metabolism	2FMYF	Belongs to the lyase 1 family. Adenylosuccinate lyase subfamily	537011.PREVCOP_05643	Bacteria	Bacteroidetes	Bacteroidia	Bacteroidales	Prevotellaceae	Prevotella	Prevotella copri	unclassified	unclassified
member	2273	-	-	-	-	-	HG4290485	metabolism	Nucleotide transport and metabolism	4AMJJ	Psort location Cytoplasmic, score	657309.BXY_47530	Bacteria	Bacteroidetes	Bacteroidia	Bacteroidales	Bacteroidaceae	Bacteroides	Bacteroides ovatus	unclassified	unclassified
member	2273	-	-	-	-	-	HG4290485	-	-	-	-	-	Bacteria	Bacteroidetes	Bacteroidia	Bacteroidales	Bacteroidaceae	Bacteroides	Bacteroides sp. 1_1_30	-	-
member	2273	-	-	-	-	-	HG4290485	-	-	-	-	-	Bacteria	Bacteroidetes	Bacteroidia	Bacteroidales	Bacteroidaceae	Bacteroides	Bacteroides sp. D22	-	-
member	2273	-	-	-	-	-	HG4290485	-	-	-	-	-	Bacteria	Bacteroidetes	Bacteroidia	Bacteroidales	Bacteroidaceae	Bacteroides	Bacteroides xylanisolvens	-	-
member	2273	-	-	-	-	-	HG4290485	-	-	-	-	-	Bacteria	Bacteroidetes	Bacteroidia	Bacteroidales	Bacteroidaceae	Bacteroides	unclassified	-	-
member	2273	-	-	-	-	-	HG4299850	metabolism	Nucleotide transport and metabolism	4AMJJ	Psort location Cytoplasmic, score	585543.HMPREF0969_02246	Bacteria	Bacteroidetes	Bacteroidia	Bacteroidales	Bacteroidaceae	Bacteroides	Bacteroides sp. AM10-21B	unclassified	unclassified
member	2273	-	-	-	-	-	HG4299850	-	-	-	-	-	Bacteria	Bacteroidetes	Bacteroidia	Bacteroidales	Bacteroidaceae	Bacteroides	Bacteroides sp. OM08-17BH	-	-
member	2273	-	-	-	-	-	HG4299850	-	-	-	-	-	Bacteria	Bacteroidetes	Bacteroidia	Bacteroidales	Bacteroidaceae	Bacteroides	unclassified	-	-
member	2273	-	-	-	-	-	HG4367336	metabolism	Nucleotide transport and metabolism	22X1N	Belongs to the lyase 1 family. Adenylosuccinate lyase subfamily	435591.BDI_3725	Bacteria	Bacteroidetes	Bacteroidia	Bacteroidales	Tannerellaceae	Parabacteroides	Parabacteroides sp. CAG:409	unclassified	unclassified
member	2273	-	-	-	-	-	HG4388671	metabolism	Nucleotide transport and metabolism	4AMJJ	Psort location Cytoplasmic, score	470145.BACCOP_02204	Bacteria	Bacteroidetes	Bacteroidia	Bacteroidales	Bacteroidaceae	Bacteroides	Bacteroides sp. CAG:443	unclassified	unclassified
member	2273	-	-	-	-	-	HG4486806	metabolism	Nucleotide transport and metabolism	47KAQ	Belongs to the lyase 1 family. Adenylosuccinate lyase subfamily	1121859.KB890757_gene1582	Bacteria	Bacteroidetes	Bacteroidia	Bacteroidales	Rikenellaceae	Alistipes	Alistipes sp. CAG:514	unclassified	unclassified
member	2273	-	-	-	-	-	HG4497340	metabolism	Nucleotide transport and metabolism	4AMJJ	Psort location Cytoplasmic, score	1121094.KB894661_gene2721	Bacteria	Bacteroidetes	Bacteroidia	Bacteroidales	Bacteroidaceae	Bacteroides	Bacteroides sp. CAG:714	unclassified	unclassified
member	2273	-	-	-	-	-	HG4510822	metabolism	Nucleotide transport and metabolism	4AMJJ	Psort location Cytoplasmic, score	357276.EL88_20170	Bacteria	Bacteroidetes	Bacteroidia	Bacteroidales	Bacteroidaceae	Bacteroides	Bacteroides dorei CAG:222	unclassified	unclassified
member	2273	-	-	-	-	-	HG4510822	-	-	-	-	-	Bacteria	Bacteroidetes	Bacteroidia	Bacteroidales	Bacteroidaceae	Bacteroides	Bacteroides sp. 3_1_33FAA	-	-
member	2273	-	-	-	-	-	HG4510822	-	-	-	-	-	Bacteria	Bacteroidetes	Bacteroidia	Bacteroidales	Bacteroidaceae	Bacteroides	Bacteroides sp. AF15-23LB	-	-
member	2273	-	-	-	-	-	HG4510822	-	-	-	-	-	Bacteria	Bacteroidetes	Bacteroidia	Bacteroidales	Bacteroidaceae	Bacteroides	Bacteroides sp. AF16-29	-	-
member	2273	-	-	-	-	-	HG4510822	-	-	-	-	-	Bacteria	Bacteroidetes	Bacteroidia	Bacteroidales	Bacteroidaceae	Bacteroides	Bacteroides sp. AF17-1	-	-
member	2273	-	-	-	-	-	HG4510822	-	-	-	-	-	Bacteria	Bacteroidetes	Bacteroidia	Bacteroidales	Bacteroidaceae	Bacteroides	Bacteroides sp. AF25-18	-	-
member	2273	-	-	-	-	-	HG4510822	-	-	-	-	-	Bacteria	Bacteroidetes	Bacteroidia	Bacteroidales	Bacteroidaceae	Bacteroides	Bacteroides sp. AF39-10AT	-	-
member	2273	-	-	-	-	-	HG4510822	-	-	-	-	-	Bacteria	Bacteroidetes	Bacteroidia	Bacteroidales	Bacteroidaceae	Bacteroides	Bacteroides sp. AM18-9	-	-
member	2273	-	-	-	-	-	HG4510822	-	-	-	-	-	Bacteria	Bacteroidetes	Bacteroidia	Bacteroidales	Bacteroidaceae	Bacteroides	Bacteroides sp. AM23-18	-	-
member	2273	-	-	-	-	-	HG4510822	-	-	-	-	-	Bacteria	Bacteroidetes	Bacteroidia	Bacteroidales	Bacteroidaceae	Bacteroides	Bacteroides sp. AM28-6	-	-
member	2273	-	-	-	-	-	HG4510822	-	-	-	-	-	Bacteria	Bacteroidetes	Bacteroidia	Bacteroidales	Bacteroidaceae	Phocaeicola	Phocaeicola dorei	-	-
member	2273	-	-	-	-	-	HG4520899	metabolism	Nucleotide transport and metabolism	4AMJJ	Psort location Cytoplasmic, score	585543.HMPREF0969_02246	Bacteria	Bacteroidetes	Bacteroidia	Bacteroidales	Bacteroidaceae	Bacteroides	Bacteroides sp. KGMB07931	unclassified	unclassified
member	2273	-	-	-	-	-	HG4520899	-	-	-	-	-	Bacteria	Bacteroidetes	Bacteroidia	Bacteroidales	Bacteroidaceae	Bacteroides	Bacteroides uniformis	-	-
member	2273	-	-	-	-	-	HG4520899	-	-	-	-	-	Bacteria	Bacteroidetes	Bacteroidia	Bacteroidales	Bacteroidaceae	Bacteroides	unclassified	-	-
member	2273	-	-	-	-	-	HG4560770	metabolism	Nucleotide transport and metabolism	22X1N	Belongs to the lyase 1 family. Adenylosuccinate lyase subfamily	880074.BARVI_09035	Bacteria	Bacteroidetes	Bacteroidia	Bacteroidales	Barnesiellaceae	Barnesiella	Barnesiella sp. An22	unclassified	unclassified
member	2273	-	-	-	-	-	HG4583825	metabolism	Nucleotide transport and metabolism	22X1N	Belongs to the lyase 1 family. Adenylosuccinate lyase subfamily	880074.BARVI_09035	unclassified	unclassified	unclassified	unclassified	unclassified	unclassified	unclassified	unclassified	unclassified
member	2273	-	-	-	-	-	HG4658419	metabolism	Nucleotide transport and metabolism	4AMJJ	Psort location Cytoplasmic, score	1121094.KB894661_gene2721	Bacteria	Bacteroidetes	Bacteroidia	Bacteroidales	Bacteroidaceae	Bacteroides	Bacteroides sp. CAG:530	unclassified	unclassified
member	2273	-	-	-	-	-	HG4674012	metabolism	Nucleotide transport and metabolism	22X1N	Belongs to the lyase 1 family. Adenylosuccinate lyase subfamily	411477.PARMER_01416	Bacteria	Bacteroidetes	Bacteroidia	Bacteroidales	Tannerellaceae	Parabacteroides	Parabacteroides merdae	unclassified	unclassified
member	2273	-	-	-	-	-	HG4674012	-	-	-	-	-	Bacteria	Bacteroidetes	Bacteroidia	Bacteroidales	Tannerellaceae	Parabacteroides	Parabacteroides sp. merdae-related_45_40	-	-
member	2273	-	-	-	-	-	HG4693154	metabolism	Nucleotide transport and metabolism	22X1N	Belongs to the lyase 1 family. Adenylosuccinate lyase subfamily	435591.BDI_3725	unclassified	unclassified	unclassified	unclassified	unclassified	unclassified	unclassified	unclassified	unclassified
member	2273	-	-	-	-	-	HG4781281	metabolism	Nucleotide transport and metabolism	4AMJJ	Psort location Cytoplasmic, score	762984.HMPREF9445_02722	Bacteria	Bacteroidetes	Bacteroidia	Bacteroidales	Bacteroidaceae	Bacteroides	Bacteroides clarus	unclassified	unclassified
member	2273	-	-	-	-	-	HG4781281	-	-	-	-	-	Bacteria	Bacteroidetes	Bacteroidia	Bacteroidales	Bacteroidaceae	Bacteroides	Bacteroides clarus CAG:160	-	-
member	2273	-	-	-	-	-	HG4781281	-	-	-	-	-	Bacteria	Bacteroidetes	Bacteroidia	Bacteroidales	Bacteroidaceae	Bacteroides	Bacteroides sp. 44_46	-	-
member	2273	-	-	-	-	-	HG4781281	-	-	-	-	-	Bacteria	Bacteroidetes	Bacteroidia	Bacteroidales	Bacteroidaceae	Bacteroides	unclassified	-	-
member	2273	-	-	-	-	-	HG4795897	metabolism	Nucleotide transport and metabolism	22X1N	Belongs to the lyase 1 family. Adenylosuccinate lyase subfamily	435591.BDI_3725	Bacteria	Bacteroidetes	Bacteroidia	Bacteroidales	Tannerellaceae	Parabacteroides	Parabacteroides sp. CAG:409	unclassified	unclassified
member	2273	-	-	-	-	-	HG4847798	metabolism	Nucleotide transport and metabolism	22UZK	Adenylosuccinate lyase C-terminal	880526.KE386488_gene1083	unclassified	unclassified	unclassified	unclassified	unclassified	unclassified	unclassified	unclassified	unclassified
member	2273	-	-	-	-	-	HG4851905	metabolism	Nucleotide transport and metabolism	22X1N	Belongs to the lyase 1 family. Adenylosuccinate lyase subfamily	742817.HMPREF9449_01098	Bacteria	Bacteroidetes	Bacteroidia	Bacteroidales	Odoribacteraceae	Culturomica	Culturomica massiliensis	unclassified	unclassified
member	2273	-	-	-	-	-	HG4851905	-	-	-	-	-	Bacteria	Bacteroidetes	Bacteroidia	Bacteroidales	Odoribacteraceae	Odoribacter	Odoribacter sp. CAG:788	-	-
member	2273	-	-	-	-	-	HG4851905	-	-	-	-	-	Bacteria	Bacteroidetes	Bacteroidia	Bacteroidales	Odoribacteraceae	Odoribacter	Odoribacter sp. OF09-27XD	-	-
member	2273	-	-	-	-	-	HG4853447	metabolism	Nucleotide transport and metabolism	22X1N	Belongs to the lyase 1 family. Adenylosuccinate lyase subfamily	1121129.KB903359_gene1471	unclassified	unclassified	unclassified	unclassified	unclassified	unclassified	unclassified	unclassified	unclassified
member	2273	-	-	-	-	-	HG4856140	metabolism	Nucleotide transport and metabolism	1EQ1E	adenylosuccinate lyase	521097.Coch_1238	Bacteria	Bacteroidetes	Bacteroidia	Bacteroidales	Bacteroidaceae	Bacteroides	Bacteroides sp. CAG:545	unclassified	unclassified
member	2273	-	-	-	-	-	HG4858761	metabolism	Nucleotide transport and metabolism	22X1N	Belongs to the lyase 1 family. Adenylosuccinate lyase subfamily	435591.BDI_3725	Bacteria	Bacteroidetes	Bacteroidia	Bacteroidales	Bacteroidaceae	Bacteroides	Bacteroides sp. 2_1_33B	unclassified	unclassified
member	2273	-	-	-	-	-	HG4858761	-	-	-	-	-	Bacteria	Bacteroidetes	Bacteroidia	Bacteroidales	Bacteroidaceae	Bacteroides	Bacteroides sp. 3_1_19	-	-
member	2273	-	-	-	-	-	HG4858761	-	-	-	-	-	Bacteria	Bacteroidetes	Bacteroidia	Bacteroidales	Tannerellaceae	Parabacteroides	Parabacteroides distasonis	-	-
member	2273	-	-	-	-	-	HG4858761	-	-	-	-	-	Bacteria	Bacteroidetes	Bacteroidia	Bacteroidales	Tannerellaceae	Parabacteroides	Parabacteroides sp. CT06	-	-
member	2273	-	-	-	-	-	HG4858761	-	-	-	-	-	Bacteria	Bacteroidetes	Bacteroidia	Bacteroidales	Tannerellaceae	Parabacteroides	Parabacteroides sp. D13	-	-
member	2273	-	-	-	-	-	HG4858761	-	-	-	-	-	Bacteria	Bacteroidetes	Bacteroidia	Bacteroidales	Tannerellaceae	Parabacteroides	Parabacteroides sp. D25	-	-
member	2273	-	-	-	-	-	HG4858761	-	-	-	-	-	Bacteria	Bacteroidetes	Bacteroidia	Bacteroidales	Tannerellaceae	Parabacteroides	unclassified	-	-
member	2273	-	-	-	-	-	HG4858905	metabolism	Nucleotide transport and metabolism	22X1N	Belongs to the lyase 1 family. Adenylosuccinate lyase subfamily	880074.BARVI_09035	unclassified	unclassified	unclassified	unclassified	unclassified	unclassified	unclassified	unclassified	unclassified
member	2273	-	-	-	-	-	HG4858932	metabolism	Nucleotide transport and metabolism	22X1N	Belongs to the lyase 1 family. Adenylosuccinate lyase subfamily	880074.BARVI_09035	Bacteria	Bacteroidetes	Bacteroidia	Bacteroidales	Prevotellaceae	Prevotella	Prevotella sp. CAG:279	unclassified	unclassified
member	2273	-	-	-	-	-	HG4859147	metabolism	Nucleotide transport and metabolism	22X1N	Belongs to the lyase 1 family. Adenylosuccinate lyase subfamily	435591.BDI_3725	Bacteria	Bacteroidetes	Bacteroidia	Bacteroidales	Bacteroidaceae	Phocaeicola	Phocaeicola vulgatus	unclassified	unclassified
member	2273	-	-	-	-	-	HG4859577	metabolism	Nucleotide transport and metabolism	22X1N	Belongs to the lyase 1 family. Adenylosuccinate lyase subfamily	742726.HMPREF9448_02352	Bacteria	Bacteroidetes	Bacteroidia	Bacteroidales	Bacteroidaceae	Bacteroides	Bacteroides sp. AF14-46	unclassified	unclassified
member	2273	-	-	-	-	-	HG4859577	-	-	-	-	-	Bacteria	Bacteroidetes	Bacteroidia	Bacteroidales	Bacteroidaceae	Bacteroides	Bacteroides sp. CAG:20	-	-
member	2273	-	-	-	-	-	HG4859577	-	-	-	-	-	Bacteria	Bacteroidetes	Bacteroidia	Bacteroidales	Barnesiellaceae	Barnesiella	Barnesiella intestinihominis	-	-
member	2273	-	-	-	-	-	HG4860493	metabolism	Nucleotide transport and metabolism	22X1N	Belongs to the lyase 1 family. Adenylosuccinate lyase subfamily	1349822.NSB1T_10260	unclassified	unclassified	unclassified	unclassified	unclassified	unclassified	unclassified	unclassified	unclassified
member	2273	-	-	-	-	-	HG4861016	metabolism	Nucleotide transport and metabolism	22X1N	Belongs to the lyase 1 family. Adenylosuccinate lyase subfamily	242619.PG_1123	Bacteria	Bacteroidetes	Bacteroidia	Bacteroidales	Porphyromonadaceae	Porphyromonas	Porphyromonas gingivalis	unclassified	unclassified
member	2273	-	-	-	-	-	HG4861356	metabolism	Nucleotide transport and metabolism	22X1N	Belongs to the lyase 1 family. Adenylosuccinate lyase subfamily	742767.HMPREF9456_01980	Bacteria	Bacteroidetes	Bacteroidia	Bacteroidales	Dysgonomonadaceae	Dysgonomonas	Dysgonomonas mossii	unclassified	unclassified
member	2273	-	-	-	-	-	HG4862144	metabolism	Nucleotide transport and metabolism	22X1N	Belongs to the lyase 1 family. Adenylosuccinate lyase subfamily	880074.BARVI_09035	unclassified	unclassified	unclassified	unclassified	unclassified	unclassified	unclassified	unclassified	unclassified
member	2273	-	-	-	-	-	HG4862316	metabolism	Nucleotide transport and metabolism	22X1N	Belongs to the lyase 1 family. Adenylosuccinate lyase subfamily	431947.PGN_1220	Bacteria	Bacteroidetes	Bacteroidia	Bacteroidales	Porphyromonadaceae	Porphyromonas	Porphyromonas gingivalis	unclassified	unclassified
member	2273	-	-	-	-	-	HG4862439	metabolism	Nucleotide transport and metabolism	2FMYF	Belongs to the lyase 1 family. Adenylosuccinate lyase subfamily	762968.HMPREF9441_03304	Bacteria	Bacteroidetes	Bacteroidia	Bacteroidales	Prevotellaceae	Prevotella	Prevotella sp. CAG:5226	unclassified	unclassified
member	2273	-	-	-	-	-	HG4862505	metabolism	Nucleotide transport and metabolism	2FMYF	Belongs to the lyase 1 family. Adenylosuccinate lyase subfamily	888832.HMPREF9420_2263	Bacteria	Bacteroidetes	Bacteroidia	Bacteroidales	Prevotellaceae	Prevotella	Prevotella salivae	unclassified	unclassified
member	2273	-	-	-	-	-	HG4862743	metabolism	Nucleotide transport and metabolism	2FMYF	Belongs to the lyase 1 family. Adenylosuccinate lyase subfamily	762982.HMPREF9442_01021	Bacteria	Bacteroidetes	Bacteroidia	Bacteroidales	Prevotellaceae	Paraprevotella	Paraprevotella xylaniphila	unclassified	unclassified
member	2273	-	-	-	-	-	HG4862754	metabolism	Nucleotide transport and metabolism	4AMJJ	Psort location Cytoplasmic, score	435590.BVU_1626	Bacteria	Bacteroidetes	Bacteroidia	Bacteroidales	Bacteroidaceae	Bacteroides	Bacteroides sp. 3_1_40A	unclassified	unclassified
member	2273	-	-	-	-	-	HG4862754	-	-	-	-	-	Bacteria	Bacteroidetes	Bacteroidia	Bacteroidales	Bacteroidaceae	Bacteroides	Bacteroides sp. 4_3_47FAA	-	-
member	2273	-	-	-	-	-	HG4862754	-	-	-	-	-	Bacteria	Bacteroidetes	Bacteroidia	Bacteroidales	Bacteroidaceae	Bacteroides	Bacteroides sp. AF32-15BH	-	-
member	2273	-	-	-	-	-	HG4862754	-	-	-	-	-	Bacteria	Bacteroidetes	Bacteroidia	Bacteroidales	Bacteroidaceae	Bacteroides	Bacteroides sp. AM26-11	-	-
member	2273	-	-	-	-	-	HG4862754	-	-	-	-	-	Bacteria	Bacteroidetes	Bacteroidia	Bacteroidales	Bacteroidaceae	Bacteroides	Bacteroides sp. AM27-13	-	-
member	2273	-	-	-	-	-	HG4862754	-	-	-	-	-	Bacteria	Bacteroidetes	Bacteroidia	Bacteroidales	Bacteroidaceae	Bacteroides	Bacteroides vulgatus CAG:6	-	-
member	2273	-	-	-	-	-	HG4862754	-	-	-	-	-	Bacteria	Bacteroidetes	Bacteroidia	Bacteroidales	Bacteroidaceae	Phocaeicola	unclassified	-	-
member	2273	-	-	-	-	-	HG4862800	metabolism	Nucleotide transport and metabolism	4AMJJ	Psort location Cytoplasmic, score	357276.EL88_20170	Bacteria	Bacteroidetes	Bacteroidia	Bacteroidales	Bacteroidaceae	Phocaeicola	Phocaeicola dorei	unclassified	unclassified
member	2273	-	-	-	-	-	HG4862808	metabolism	Nucleotide transport and metabolism	2FMYF	Belongs to the lyase 1 family. Adenylosuccinate lyase subfamily	537011.PREVCOP_05643	Bacteria	Bacteroidetes	Bacteroidia	Bacteroidales	Prevotellaceae	Prevotella	Prevotella copri	unclassified	unclassified
member	2273	-	-	-	-	-	HG4862894	metabolism	Nucleotide transport and metabolism	4AMJJ	Psort location Cytoplasmic, score	1121101.HMPREF1532_04031	Bacteria	Bacteroidetes	Bacteroidia	Bacteroidales	Bacteroidaceae	Bacteroides	Bacteroides salyersiae	unclassified	unclassified
member	2273	-	-	-	-	-	HG4862894	-	-	-	-	-	Bacteria	Bacteroidetes	Bacteroidia	Bacteroidales	Bacteroidaceae	Bacteroides	Bacteroides sp. CAG:189	-	-
member	2273	-	-	-	-	-	HG4862917	metabolism	Nucleotide transport and metabolism	2FMYF	Belongs to the lyase 1 family. Adenylosuccinate lyase subfamily	762968.HMPREF9441_03304	Bacteria	Bacteroidetes	Bacteroidia	Bacteroidales	Prevotellaceae	Paraprevotella	Paraprevotella clara	unclassified	unclassified
member	2273	-	-	-	-	-	HG4862917	-	-	-	-	-	Bacteria	Bacteroidetes	Bacteroidia	Bacteroidales	Prevotellaceae	Paraprevotella	Paraprevotella clara CAG:116	-	-
member	2273	-	-	-	-	-	HG4863041	metabolism	Nucleotide transport and metabolism	2FMYF	Belongs to the lyase 1 family. Adenylosuccinate lyase subfamily	1002367.HMPREF0673_01243	Bacteria	Bacteroidetes	Bacteroidia	Bacteroidales	Prevotellaceae	Prevotella	Prevotella stercorea	unclassified	unclassified
member	2273	-	-	-	-	-	HG4863138	metabolism	Nucleotide transport and metabolism	1HXVA	Belongs to the lyase 1 family. Adenylosuccinate lyase subfamily	143224.JQMD01000002_gene500	unclassified	unclassified	unclassified	unclassified	unclassified	unclassified	unclassified	unclassified	unclassified
member	2273	-	-	-	-	-	HG4863284	metabolism	Nucleotide transport and metabolism	2FMYF	Belongs to the lyase 1 family. Adenylosuccinate lyase subfamily	1122990.BAJH01000012_gene1696	unclassified	unclassified	unclassified	unclassified	unclassified	unclassified	unclassified	unclassified	unclassified
member	2273	-	-	-	-	-	HG4863319	metabolism	Nucleotide transport and metabolism	2FMYF	Belongs to the lyase 1 family. Adenylosuccinate lyase subfamily	1002367.HMPREF0673_01243	Bacteria	Bacteroidetes	Bacteroidia	Bacteroidales	Prevotellaceae	Prevotella	Prevotella pectinovora	unclassified	unclassified
member	2273	-	-	-	-	-	HG4863319	-	-	-	-	-	Bacteria	Bacteroidetes	Bacteroidia	Bacteroidales	Prevotellaceae	Prevotella	Prevotella sp. CAG:592	-	-
member	2273	-	-	-	-	-	HG4863361	metabolism	Nucleotide transport and metabolism	4AMJJ	Psort location Cytoplasmic, score	471870.BACINT_00035	Bacteria	Bacteroidetes	Bacteroidia	Bacteroidales	Bacteroidaceae	Bacteroides	Bacteroides intestinalis	unclassified	unclassified
member	2273	-	-	-	-	-	HG4863361	-	-	-	-	-	Bacteria	Bacteroidetes	Bacteroidia	Bacteroidales	Bacteroidaceae	Bacteroides	Bacteroides intestinalis CAG:564	-	-
member	2273	-	-	-	-	-	HG4863372	metabolism	Nucleotide transport and metabolism	4AMJJ	Psort location Cytoplasmic, score	483216.BACEGG_00032	Bacteria	Bacteroidetes	Bacteroidia	Bacteroidales	Bacteroidaceae	Bacteroides	Bacteroides eggerthii	unclassified	unclassified
member	2273	-	-	-	-	-	HG4863372	-	-	-	-	-	Bacteria	Bacteroidetes	Bacteroidia	Bacteroidales	Bacteroidaceae	Bacteroides	Bacteroides eggerthii CAG:109	-	-
member	2273	-	-	-	-	-	HG4863386	metabolism	Nucleotide transport and metabolism	4AMJJ	Psort location Cytoplasmic, score	449673.BACSTE_03808	Bacteria	Bacteroidetes	Bacteroidia	Bacteroidales	Bacteroidaceae	Bacteroides	Bacteroides stercoris	unclassified	unclassified
member	2273	-	-	-	-	-	HG4863442	metabolism	Nucleotide transport and metabolism	4AMJJ	Psort location Cytoplasmic, score	226186.BT_3871	Bacteria	Bacteroidetes	Bacteroidia	Bacteroidales	Bacteroidaceae	Bacteroides	Bacteroides sp. 1_1_14	unclassified	unclassified
member	2273	-	-	-	-	-	HG4863442	-	-	-	-	-	Bacteria	Bacteroidetes	Bacteroidia	Bacteroidales	Bacteroidaceae	Bacteroides	Bacteroides thetaiotaomicron	-	-
member	2273	-	-	-	-	-	HG4863442	-	-	-	-	-	Bacteria	Bacteroidetes	Bacteroidia	Bacteroidales	Bacteroidaceae	Bacteroides	Bacteroides thetaiotaomicron CAG:40	-	-
member	2273	-	-	-	-	-	HG4863442	-	-	-	-	-	Bacteria	Bacteroidetes	Bacteroidia	Bacteroidales	Bacteroidaceae	Bacteroides	unclassified	-	-
member	2273	-	-	-	-	-	HG4863473	metabolism	Nucleotide transport and metabolism	4AMJJ	Psort location Cytoplasmic, score	547042.BACCOPRO_01869	unclassified	unclassified	unclassified	unclassified	unclassified	unclassified	unclassified	unclassified	unclassified
member	2273	-	-	-	-	-	HG4863571	metabolism	Nucleotide transport and metabolism	22X1N	Belongs to the lyase 1 family. Adenylosuccinate lyase subfamily	1349822.NSB1T_10260	unclassified	unclassified	unclassified	unclassified	unclassified	unclassified	unclassified	unclassified	unclassified
member	2273	-	-	-	-	-	HG4863647	metabolism	Nucleotide transport and metabolism	4AMJJ	Psort location Cytoplasmic, score	585543.HMPREF0969_02246	Bacteria	Bacteroidetes	Bacteroidia	Bacteroidales	Bacteroidaceae	Bacteroides	Bacteroides sp. D20	unclassified	unclassified
member	2273	-	-	-	-	-	HG4863647	-	-	-	-	-	Bacteria	Bacteroidetes	Bacteroidia	Bacteroidales	Bacteroidaceae	Bacteroides	Bacteroides uniformis	-	-
member	2273	-	-	-	-	-	HG4863647	-	-	-	-	-	Bacteria	Bacteroidetes	Bacteroidia	Bacteroidales	Bacteroidaceae	Bacteroides	unclassified	-	-
member	2273	-	-	-	-	-	HG4863667	metabolism	Nucleotide transport and metabolism	4AMJJ	Psort location Cytoplasmic, score	226186.BT_3871	Bacteria	Bacteroidetes	Bacteroidia	Bacteroidales	Bacteroidaceae	Bacteroides	Bacteroides thetaiotaomicron	unclassified	unclassified
member	2273	-	-	-	-	-	HG4863667	-	-	-	-	-	Bacteria	Bacteroidetes	Bacteroidia	Bacteroidales	Bacteroidaceae	Bacteroides	unclassified	-	-
member	2273	-	-	-	-	-	HG4863687	metabolism	Nucleotide transport and metabolism	4AMJJ	Psort location Cytoplasmic, score	411476.BACOVA_00360	Bacteria	Bacteroidetes	Bacteroidia	Bacteroidales	Bacteroidaceae	Bacteroides	Bacteroides ovatus	unclassified	unclassified
member	2273	-	-	-	-	-	HG4863687	-	-	-	-	-	Bacteria	Bacteroidetes	Bacteroidia	Bacteroidales	Bacteroidaceae	Bacteroides	unclassified	-	-
member	2273	-	-	-	-	-	HG4863785	metabolism	Nucleotide transport and metabolism	4AMJJ	Psort location Cytoplasmic, score	357276.EL88_20170	Bacteria	Bacteroidetes	Bacteroidia	Bacteroidales	Bacteroidaceae	Bacteroides	Bacteroides dorei CAG:222	unclassified	unclassified
member	2273	-	-	-	-	-	HG4863785	-	-	-	-	-	Bacteria	Bacteroidetes	Bacteroidia	Bacteroidales	Bacteroidaceae	Bacteroides	Bacteroides sp. 3_1_33FAA	-	-
member	2273	-	-	-	-	-	HG4863785	-	-	-	-	-	Bacteria	Bacteroidetes	Bacteroidia	Bacteroidales	Bacteroidaceae	Bacteroides	Bacteroides sp. AF15-23LB	-	-
member	2273	-	-	-	-	-	HG4863785	-	-	-	-	-	Bacteria	Bacteroidetes	Bacteroidia	Bacteroidales	Bacteroidaceae	Bacteroides	Bacteroides sp. AF16-29	-	-
member	2273	-	-	-	-	-	HG4863785	-	-	-	-	-	Bacteria	Bacteroidetes	Bacteroidia	Bacteroidales	Bacteroidaceae	Bacteroides	Bacteroides sp. AF17-1	-	-
member	2273	-	-	-	-	-	HG4863785	-	-	-	-	-	Bacteria	Bacteroidetes	Bacteroidia	Bacteroidales	Bacteroidaceae	Bacteroides	Bacteroides sp. AF25-18	-	-
member	2273	-	-	-	-	-	HG4863785	-	-	-	-	-	Bacteria	Bacteroidetes	Bacteroidia	Bacteroidales	Bacteroidaceae	Bacteroides	Bacteroides sp. AF39-10AT	-	-
member	2273	-	-	-	-	-	HG4863785	-	-	-	-	-	Bacteria	Bacteroidetes	Bacteroidia	Bacteroidales	Bacteroidaceae	Bacteroides	Bacteroides sp. AM18-9	-	-
member	2273	-	-	-	-	-	HG4863785	-	-	-	-	-	Bacteria	Bacteroidetes	Bacteroidia	Bacteroidales	Bacteroidaceae	Bacteroides	Bacteroides sp. AM23-18	-	-
member	2273	-	-	-	-	-	HG4863785	-	-	-	-	-	Bacteria	Bacteroidetes	Bacteroidia	Bacteroidales	Bacteroidaceae	Bacteroides	Bacteroides sp. AM28-6	-	-
member	2273	-	-	-	-	-	HG4863785	-	-	-	-	-	Bacteria	Bacteroidetes	Bacteroidia	Bacteroidales	Bacteroidaceae	Phocaeicola	Phocaeicola dorei	-	-
member	2273	-	-	-	-	-	HG4863896	metabolism	Nucleotide transport and metabolism	4AMJJ	Psort location Cytoplasmic, score	483216.BACEGG_00032	Bacteria	Bacteroidetes	Bacteroidia	Bacteroidales	Bacteroidaceae	Mediterranea	Mediterranea massiliensis	unclassified	unclassified
member	2273	-	-	-	-	-	HG4863952	metabolism	Nucleotide transport and metabolism	4AMJJ	Psort location Cytoplasmic, score	693979.Bache_0152	Bacteria	Bacteroidetes	Bacteroidia	Bacteroidales	Bacteroidaceae	Bacteroides	Bacteroides helcogenes	unclassified	unclassified
member	2273	-	-	-	-	-	HG4863975	metabolism	Nucleotide transport and metabolism	2FMYF	Belongs to the lyase 1 family. Adenylosuccinate lyase subfamily	762982.HMPREF9442_01021	unclassified	unclassified	unclassified	unclassified	unclassified	unclassified	unclassified	unclassified	unclassified
member	2273	-	-	-	-	-	HG4864202	metabolism	Nucleotide transport and metabolism	4AMJJ	Psort location Cytoplasmic, score	679937.Bcop_0181	Bacteria	Bacteroidetes	Bacteroidia	Bacteroidales	Bacteroidaceae	Bacteroides	Bacteroides coprosuis	unclassified	unclassified
member	2273	-	-	-	-	-	HG4864309	metabolism	Nucleotide transport and metabolism	2FMYF	Belongs to the lyase 1 family. Adenylosuccinate lyase subfamily	1002367.HMPREF0673_01243	Bacteria	Bacteroidetes	Bacteroidia	Bacteroidales	Prevotellaceae	Prevotella	Prevotella sp. CAG:520	unclassified	unclassified
member	2273	-	-	-	-	-	HG4864376	metabolism	Nucleotide transport and metabolism	2FMYF	Belongs to the lyase 1 family. Adenylosuccinate lyase subfamily	537011.PREVCOP_05643	Bacteria	Bacteroidetes	Bacteroidia	Bacteroidales	Prevotellaceae	Prevotella	Prevotella copri	unclassified	unclassified
member	2273	-	-	-	-	-	HG4864407	metabolism	Nucleotide transport and metabolism	4AMJJ	Psort location Cytoplasmic, score	272559.BF9343_3691	Bacteria	Bacteroidetes	Bacteroidia	Bacteroidales	Bacteroidaceae	Bacteroides	Bacteroides fragilis	unclassified	unclassified
member	2273	-	-	-	-	-	HG4864407	-	-	-	-	-	Bacteria	Bacteroidetes	Bacteroidia	Bacteroidales	Bacteroidaceae	Bacteroides	Bacteroides fragilis CAG:47	-	-
member	2273	-	-	-	-	-	HG4864407	-	-	-	-	-	Bacteria	Bacteroidetes	Bacteroidia	Bacteroidales	Bacteroidaceae	Bacteroides	unclassified	-	-
member	2273	-	-	-	-	-	HG4864519	metabolism	Nucleotide transport and metabolism	2FMYF	Belongs to the lyase 1 family. Adenylosuccinate lyase subfamily	1002367.HMPREF0673_01243	Bacteria	Bacteroidetes	Bacteroidia	Bacteroidales	Prevotellaceae	Prevotella	Prevotella sp. Marseille-P4119	unclassified	unclassified
member	2273	-	-	-	-	-	HG4864589	metabolism	Nucleotide transport and metabolism	4AMJJ	Psort location Cytoplasmic, score	411479.BACUNI_03035	Bacteria	Bacteroidetes	Bacteroidia	Bacteroidales	Bacteroidaceae	Bacteroides	Bacteroides sp. AM51-7	unclassified	unclassified
member	2273	-	-	-	-	-	HG4864589	-	-	-	-	-	Bacteria	Bacteroidetes	Bacteroidia	Bacteroidales	Bacteroidaceae	Bacteroides	Bacteroides uniformis	-	-
member	2273	-	-	-	-	-	HG4864589	-	-	-	-	-	Bacteria	Bacteroidetes	Bacteroidia	Bacteroidales	Bacteroidaceae	Bacteroides	Bacteroides uniformis CAG:3	-	-
member	2273	-	-	-	-	-	HG4864589	-	-	-	-	-	Bacteria	Bacteroidetes	Bacteroidia	Bacteroidales	Bacteroidaceae	Bacteroides	unclassified	-	-
member	2273	-	-	-	-	-	HG4864589	-	-	-	-	-	Bacteria	Firmicutes	Erysipelotrichia	Erysipelotrichales	Coprobacillaceae	Catenibacterium	Catenibacterium mitsuokai	-	-
member	2273	-	-	-	-	-	HG4864684	metabolism	Nucleotide transport and metabolism	22X1N	Belongs to the lyase 1 family. Adenylosuccinate lyase subfamily	1349822.NSB1T_10260	Bacteria	Bacteroidetes	Bacteroidia	Bacteroidales	Bacteroidaceae	Bacteroides	Bacteroides sp. CAG:144	unclassified	unclassified
member	2273	-	-	-	-	-	HG4864733	metabolism	Nucleotide transport and metabolism	4AMJJ	Psort location Cytoplasmic, score	449673.BACSTE_03808	Bacteria	Bacteroidetes	Bacteroidia	Bacteroidales	Bacteroidaceae	Bacteroides	unclassified	unclassified	unclassified
member	2273	-	-	-	-	-	HG4864886	metabolism	Nucleotide transport and metabolism	2FMYF	Belongs to the lyase 1 family. Adenylosuccinate lyase subfamily	762982.HMPREF9442_01021	unclassified	unclassified	unclassified	unclassified	unclassified	unclassified	unclassified	unclassified	unclassified
member	2273	-	-	-	-	-	HG4864907	metabolism	Nucleotide transport and metabolism	4AMJJ	Psort location Cytoplasmic, score	483215.BACFIN_05471	Bacteria	Bacteroidetes	Bacteroidia	Bacteroidales	Bacteroidaceae	Bacteroides	Bacteroides finegoldii	unclassified	unclassified
member	2273	-	-	-	-	-	HG4864907	-	-	-	-	-	Bacteria	Bacteroidetes	Bacteroidia	Bacteroidales	Bacteroidaceae	Bacteroides	unclassified	-	-
member	2273	-	-	-	-	-	HG4865034	metabolism	Nucleotide transport and metabolism	2FMYF	Belongs to the lyase 1 family. Adenylosuccinate lyase subfamily	1002367.HMPREF0673_01243	Bacteria	Bacteroidetes	Bacteroidia	Bacteroidales	Prevotellaceae	Prevotella	Prevotella sp. CAG:487	unclassified	unclassified
member	2273	-	-	-	-	-	HG4865051	metabolism	Nucleotide transport and metabolism	4AMJJ	Psort location Cytoplasmic, score	483216.BACEGG_00032	Bacteria	Bacteroidetes	Bacteroidia	Bacteroidales	Bacteroidaceae	Bacteroides	Bacteroides eggerthii	unclassified	unclassified
member	2273	-	-	-	-	-	HG4865051	-	-	-	-	-	Bacteria	Bacteroidetes	Bacteroidia	Bacteroidales	Bacteroidaceae	Bacteroides	Bacteroides eggerthii CAG:109	-	-
member	2273	-	-	-	-	-	HG4865243	metabolism	Nucleotide transport and metabolism	4AMJJ	Psort location Cytoplasmic, score	457424.BFAG_04429	Bacteria	Bacteroidetes	Bacteroidia	Bacteroidales	Bacteroidaceae	Bacteroides	Bacteroides fragilis	unclassified	unclassified
member	2273	-	-	-	-	-	HG4865346	metabolism	Nucleotide transport and metabolism	4AMJJ	Psort location Cytoplasmic, score	657309.BXY_47530	Bacteria	Bacteroidetes	Bacteroidia	Bacteroidales	Bacteroidaceae	Bacteroides	Bacteroides sp. 1_1_30	unclassified	unclassified
member	2273	-	-	-	-	-	HG4865346	-	-	-	-	-	Bacteria	Bacteroidetes	Bacteroidia	Bacteroidales	Bacteroidaceae	Bacteroides	Bacteroides sp. D22	-	-
member	2273	-	-	-	-	-	HG4865346	-	-	-	-	-	Bacteria	Bacteroidetes	Bacteroidia	Bacteroidales	Bacteroidaceae	Bacteroides	Bacteroides xylanisolvens	-	-
member	2273	-	-	-	-	-	HG4865346	-	-	-	-	-	Bacteria	Bacteroidetes	Bacteroidia	Bacteroidales	Bacteroidaceae	Bacteroides	unclassified	-	-
member	2273	-	-	-	-	-	HG4865383	metabolism	Nucleotide transport and metabolism	2FMYF	Belongs to the lyase 1 family. Adenylosuccinate lyase subfamily	537011.PREVCOP_05643	Bacteria	Bacteroidetes	Bacteroidia	Bacteroidales	Prevotellaceae	Prevotella	Prevotella copri	unclassified	unclassified
member	2273	-	-	-	-	-	HG4865383	-	-	-	-	-	Bacteria	Bacteroidetes	Bacteroidia	Bacteroidales	Prevotellaceae	Prevotella	Prevotella copri CAG:164	-	-
member	2273	-	-	-	-	-	HG4865404	metabolism	Nucleotide transport and metabolism	4AMJJ	Psort location Cytoplasmic, score	763034.HMPREF9446_02147	Bacteria	Bacteroidetes	Bacteroidia	Bacteroidales	Bacteroidaceae	Bacteroides	Bacteroides fluxus	unclassified	unclassified
member	2273	-	-	-	-	-	HG4865413	metabolism	Nucleotide transport and metabolism	4AMJJ	Psort location Cytoplasmic, score	411901.BACCAC_03401	Bacteria	Bacteroidetes	Bacteroidia	Bacteroidales	Bacteroidaceae	Bacteroides	Bacteroides caccae	unclassified	unclassified
member	2273	-	-	-	-	-	HG4865520	metabolism	Nucleotide transport and metabolism	4AMJJ	Psort location Cytoplasmic, score	1268240.ATFI01000011_gene1485	Bacteria	Bacteroidetes	Bacteroidia	Bacteroidales	Bacteroidaceae	Bacteroides	Bacteroides cellulosilyticus	unclassified	unclassified
member	2273	-	-	-	-	-	HG4865520	-	-	-	-	-	Bacteria	Bacteroidetes	Bacteroidia	Bacteroidales	Bacteroidaceae	Bacteroides	Bacteroides intestinalis	-	-
member	2273	-	-	-	-	-	HG4865520	-	-	-	-	-	Bacteria	Bacteroidetes	Bacteroidia	Bacteroidales	Bacteroidaceae	Bacteroides	unclassified	-	-
member	2273	-	-	-	-	-	HG4865646	metabolism	Nucleotide transport and metabolism	4AMJJ	Psort location Cytoplasmic, score	411476.BACOVA_00360	Bacteria	Bacteroidetes	Bacteroidia	Bacteroidales	Bacteroidaceae	Bacteroides	Bacteroides ovatus	unclassified	unclassified
member	2273	-	-	-	-	-	HG4865646	-	-	-	-	-	Bacteria	Bacteroidetes	Bacteroidia	Bacteroidales	Bacteroidaceae	Bacteroides	Bacteroides sp. 2_2_4	-	-
member	2273	-	-	-	-	-	HG4865646	-	-	-	-	-	Bacteria	Bacteroidetes	Bacteroidia	Bacteroidales	Bacteroidaceae	Bacteroides	unclassified	-	-
member	2273	-	-	-	-	-	HG4865877	metabolism	Nucleotide transport and metabolism	2FMYF	Belongs to the lyase 1 family. Adenylosuccinate lyase subfamily	1002367.HMPREF0673_01243	Bacteria	Bacteroidetes	Bacteroidia	Bacteroidales	Prevotellaceae	Prevotella	Prevotella sp. CAG:487	unclassified	unclassified
member	2273	-	-	-	-	-	HG4865884	metabolism	Nucleotide transport and metabolism	4AMJJ	Psort location Cytoplasmic, score	657309.BXY_47530	Bacteria	Bacteroidetes	Bacteroidia	Bacteroidales	Bacteroidaceae	Bacteroides	Bacteroides sp. 2_1_22	unclassified	unclassified
member	2273	-	-	-	-	-	HG4865884	-	-	-	-	-	Bacteria	Bacteroidetes	Bacteroidia	Bacteroidales	Bacteroidaceae	Bacteroides	Bacteroides sp. D1	-	-
member	2273	-	-	-	-	-	HG4865884	-	-	-	-	-	Bacteria	Bacteroidetes	Bacteroidia	Bacteroidales	Bacteroidaceae	Bacteroides	Bacteroides xylanisolvens	-	-
member	2273	-	-	-	-	-	HG4865884	-	-	-	-	-	Bacteria	Bacteroidetes	Bacteroidia	Bacteroidales	Bacteroidaceae	Bacteroides	unclassified	-	-
member	2273	-	-	-	-	-	HG4865967	metabolism	Nucleotide transport and metabolism	2FMYF	Belongs to the lyase 1 family. Adenylosuccinate lyase subfamily	537011.PREVCOP_05643	Bacteria	Bacteroidetes	Bacteroidia	Bacteroidales	Prevotellaceae	Prevotella	Prevotella sp. CAG:474	unclassified	unclassified
member	2273	-	-	-	-	-	HG4865967	-	-	-	-	-	Bacteria	Bacteroidetes	Bacteroidia	Bacteroidales	Prevotellaceae	Prevotella	Prevotella sp. P4-67	-	-
member	2273	-	-	-	-	-	HG4865967	-	-	-	-	-	Bacteria	Bacteroidetes	Bacteroidia	Bacteroidales	Prevotellaceae	Prevotella	Prevotella sp. P5-108	-	-
member	2273	-	-	-	-	-	HG4865967	-	-	-	-	-	Bacteria	Bacteroidetes	Bacteroidia	Bacteroidales	Prevotellaceae	Prevotella	Prevotella sp. P5-64	-	-
member	2273	-	-	-	-	-	HG4865967	-	-	-	-	-	Bacteria	Bacteroidetes	Bacteroidia	Bacteroidales	Prevotellaceae	Prevotella	unclassified	-	-
member	2273	-	-	-	-	-	HG4866012	metabolism	Nucleotide transport and metabolism	4AMJJ	Psort location Cytoplasmic, score	762984.HMPREF9445_02722	Bacteria	Bacteroidetes	Bacteroidia	Bacteroidales	Bacteroidaceae	Bacteroides	Bacteroides clarus	unclassified	unclassified
member	2273	-	-	-	-	-	HG4866012	-	-	-	-	-	Bacteria	Bacteroidetes	Bacteroidia	Bacteroidales	Bacteroidaceae	Bacteroides	Bacteroides clarus CAG:160	-	-
member	2273	-	-	-	-	-	HG4866012	-	-	-	-	-	Bacteria	Bacteroidetes	Bacteroidia	Bacteroidales	Bacteroidaceae	Bacteroides	Bacteroides sp. 44_46	-	-
member	2273	-	-	-	-	-	HG4866012	-	-	-	-	-	Bacteria	Bacteroidetes	Bacteroidia	Bacteroidales	Bacteroidaceae	Bacteroides	unclassified	-	-
member	2273	-	-	-	-	-	HG4866040	metabolism	Nucleotide transport and metabolism	2FMYF	Belongs to the lyase 1 family. Adenylosuccinate lyase subfamily	264731.PRU_0056	Bacteria	Bacteroidetes	Bacteroidia	Bacteroidales	Prevotellaceae	Prevotella	Prevotella ruminicola	unclassified	unclassified
member	2273	-	-	-	-	-	HG4866040	-	-	-	-	-	Bacteria	Bacteroidetes	Bacteroidia	Bacteroidales	Prevotellaceae	Prevotella	unclassified	-	-
member	2273	-	-	-	-	-	HG4866072	metabolism	Nucleotide transport and metabolism	4AMJJ	Psort location Cytoplasmic, score	1268240.ATFI01000011_gene1485	Bacteria	Bacteroidetes	Bacteroidia	Bacteroidales	Bacteroidaceae	Bacteroides	Bacteroides cellulosilyticus	unclassified	unclassified
member	2273	-	-	-	-	-	HG4866099	metabolism	Nucleotide transport and metabolism	4AMJJ	Psort location Cytoplasmic, score	435590.BVU_1626	Bacteria	Bacteroidetes	Bacteroidia	Bacteroidales	Bacteroidaceae	Bacteroides	Bacteroides sp. 3_1_40A	unclassified	unclassified
member	2273	-	-	-	-	-	HG4866099	-	-	-	-	-	Bacteria	Bacteroidetes	Bacteroidia	Bacteroidales	Bacteroidaceae	Bacteroides	Bacteroides sp. 4_3_47FAA	-	-
member	2273	-	-	-	-	-	HG4866099	-	-	-	-	-	Bacteria	Bacteroidetes	Bacteroidia	Bacteroidales	Bacteroidaceae	Bacteroides	Bacteroides sp. AF32-15BH	-	-
member	2273	-	-	-	-	-	HG4866099	-	-	-	-	-	Bacteria	Bacteroidetes	Bacteroidia	Bacteroidales	Bacteroidaceae	Bacteroides	Bacteroides sp. AM26-11	-	-
member	2273	-	-	-	-	-	HG4866099	-	-	-	-	-	Bacteria	Bacteroidetes	Bacteroidia	Bacteroidales	Bacteroidaceae	Bacteroides	Bacteroides sp. AM27-13	-	-
member	2273	-	-	-	-	-	HG4866099	-	-	-	-	-	Bacteria	Bacteroidetes	Bacteroidia	Bacteroidales	Bacteroidaceae	Bacteroides	Bacteroides vulgatus CAG:6	-	-
member	2273	-	-	-	-	-	HG4866099	-	-	-	-	-	Bacteria	Bacteroidetes	Bacteroidia	Bacteroidales	Bacteroidaceae	Phocaeicola	unclassified	-	-
member	2273	-	-	-	-	-	HG4866373	metabolism	Nucleotide transport and metabolism	4AMJJ	Psort location Cytoplasmic, score	411476.BACOVA_00360	Bacteria	Bacteroidetes	Bacteroidia	Bacteroidales	Bacteroidaceae	Bacteroides	Bacteroides ovatus	unclassified	unclassified
member	2273	-	-	-	-	-	HG4866373	-	-	-	-	-	Bacteria	Bacteroidetes	Bacteroidia	Bacteroidales	Bacteroidaceae	Bacteroides	Bacteroides ovatus CAG:22	-	-
member	2273	-	-	-	-	-	HG4866373	-	-	-	-	-	Bacteria	Bacteroidetes	Bacteroidia	Bacteroidales	Bacteroidaceae	Bacteroides	Bacteroides sp. 3_1_23	-	-
member	2273	-	-	-	-	-	HG4866373	-	-	-	-	-	Bacteria	Bacteroidetes	Bacteroidia	Bacteroidales	Bacteroidaceae	Bacteroides	Bacteroides sp. D2	-	-
member	2273	-	-	-	-	-	HG4866373	-	-	-	-	-	Bacteria	Bacteroidetes	Bacteroidia	Bacteroidales	Bacteroidaceae	Bacteroides	unclassified	-	-
member	2273	-	-	-	-	-	HG4866419	metabolism	Nucleotide transport and metabolism	4AMJJ	Psort location Cytoplasmic, score	449673.BACSTE_03808	Bacteria	Bacteroidetes	Bacteroidia	Bacteroidales	Bacteroidaceae	Bacteroides	Bacteroides stercoris	unclassified	unclassified
member	2273	-	-	-	-	-	HG4866548	metabolism	Nucleotide transport and metabolism	4AMJJ	Psort location Cytoplasmic, score	483216.BACEGG_00032	Bacteria	Bacteroidetes	Bacteroidia	Bacteroidales	Bacteroidaceae	Bacteroides	Bacteroides sp. CAG:633	unclassified	unclassified
member	2273	-	-	-	-	-	HG4866564	metabolism	Nucleotide transport and metabolism	2FMYF	Belongs to the lyase 1 family. Adenylosuccinate lyase subfamily	1002367.HMPREF0673_01243	unclassified	unclassified	unclassified	unclassified	unclassified	unclassified	unclassified	unclassified	unclassified
member	2273	-	-	-	-	-	HG4866581	metabolism	Nucleotide transport and metabolism	4AMJJ	Psort location Cytoplasmic, score	997884.HMPREF1068_03913	Bacteria	Bacteroidetes	Bacteroidia	Bacteroidales	Bacteroidaceae	Bacteroides	Bacteroides nordii	unclassified	unclassified
member	2273	-	-	-	-	-	HG4866602	metabolism	Nucleotide transport and metabolism	4AMJJ	Psort location Cytoplasmic, score	1121098.HMPREF1534_03030	Bacteria	Bacteroidetes	Bacteroidia	Bacteroidales	Bacteroidaceae	Phocaeicola	Phocaeicola massiliensis	unclassified	unclassified
member	2273	-	-	-	-	-	HG4866603	metabolism	Nucleotide transport and metabolism	2FMYF	Belongs to the lyase 1 family. Adenylosuccinate lyase subfamily	1122990.BAJH01000012_gene1696	Bacteria	Bacteroidetes	Bacteroidia	Bacteroidales	Prevotellaceae	Prevotella	Prevotella marseillensis	unclassified	unclassified
member	2273	-	-	-	-	-	HG4866603	-	-	-	-	-	Bacteria	Bacteroidetes	Bacteroidia	Bacteroidales	Prevotellaceae	Prevotella	Prevotella sp. CAG:255	-	-
member	2273	-	-	-	-	-	HG4866704	metabolism	Nucleotide transport and metabolism	4AMJJ	Psort location Cytoplasmic, score	483216.BACEGG_00032	Bacteria	Bacteroidetes	Bacteroidia	Bacteroidales	Bacteroidaceae	Bacteroides	Bacteroides eggerthii	unclassified	unclassified
member	2273	-	-	-	-	-	HG4866745	metabolism	Nucleotide transport and metabolism	4AMJJ	Psort location Cytoplasmic, score	357276.EL88_20170	Bacteria	Bacteroidetes	Bacteroidia	Bacteroidales	Bacteroidaceae	Bacteroides	Bacteroides sp. 9_1_42FAA	unclassified	unclassified
member	2273	-	-	-	-	-	HG4866745	-	-	-	-	-	Bacteria	Bacteroidetes	Bacteroidia	Bacteroidales	Bacteroidaceae	Phocaeicola	Phocaeicola dorei	-	-
member	2273	-	-	-	-	-	HG4866973	metabolism	Nucleotide transport and metabolism	22X1N	Belongs to the lyase 1 family. Adenylosuccinate lyase subfamily	435591.BDI_3725	Bacteria	Bacteroidetes	Bacteroidia	Bacteroidales	Bacteroidaceae	Bacteroides	Bacteroides sp. 2_1_33B	unclassified	unclassified
member	2273	-	-	-	-	-	HG4866973	-	-	-	-	-	Bacteria	Bacteroidetes	Bacteroidia	Bacteroidales	Bacteroidaceae	Bacteroides	Bacteroides sp. 3_1_19	-	-
member	2273	-	-	-	-	-	HG4866973	-	-	-	-	-	Bacteria	Bacteroidetes	Bacteroidia	Bacteroidales	Tannerellaceae	Parabacteroides	Parabacteroides distasonis	-	-
member	2273	-	-	-	-	-	HG4866973	-	-	-	-	-	Bacteria	Bacteroidetes	Bacteroidia	Bacteroidales	Tannerellaceae	Parabacteroides	Parabacteroides sp. D13	-	-
member	2273	-	-	-	-	-	HG4867487	metabolism	Nucleotide transport and metabolism	22X1N	Belongs to the lyase 1 family. Adenylosuccinate lyase subfamily	435591.BDI_3725	Bacteria	Bacteroidetes	Bacteroidia	Bacteroidales	Tannerellaceae	Parabacteroides	Parabacteroides sp. 20_3	unclassified	unclassified
member	2273	-	-	-	-	-	HG4867976	metabolism	Nucleotide transport and metabolism	4AMJJ	Psort location Cytoplasmic, score	1121094.KB894661_gene2721	Bacteria	Bacteroidetes	Bacteroidia	Bacteroidales	Bacteroidaceae	Bacteroides	Bacteroides caecigallinarum	unclassified	unclassified
member	2273	-	-	-	-	-	HG4868272	metabolism	Nucleotide transport and metabolism	4AMJJ	Psort location Cytoplasmic, score	667015.Bacsa_1904	Bacteria	Bacteroidetes	Bacteroidia	Bacteroidales	Bacteroidaceae	Phocaeicola	Phocaeicola salanitronis	unclassified	unclassified
member	2273	-	-	-	-	-	HG4868393	metabolism	Nucleotide transport and metabolism	4AMJJ	Psort location Cytoplasmic, score	484018.BACPLE_03736	Bacteria	Bacteroidetes	Bacteroidia	Bacteroidales	Bacteroidaceae	Phocaeicola	Phocaeicola plebeius	unclassified	unclassified
member	2273	-	-	-	-	-	HG4868405	metabolism	Nucleotide transport and metabolism	22X1N	Belongs to the lyase 1 family. Adenylosuccinate lyase subfamily	411477.PARMER_01416	Bacteria	Bacteroidetes	Bacteroidia	Bacteroidales	Tannerellaceae	Parabacteroides	Parabacteroides merdae	unclassified	unclassified
member	2273	-	-	-	-	-	HG4868520	metabolism	Nucleotide transport and metabolism	4AMJJ	Psort location Cytoplasmic, score	470145.BACCOP_02204	Bacteria	Bacteroidetes	Bacteroidia	Bacteroidales	Bacteroidaceae	Bacteroides	Bacteroides coprocola CAG:162	unclassified	unclassified
member	2273	-	-	-	-	-	HG4868939	metabolism	Nucleotide transport and metabolism	4AMJJ	Psort location Cytoplasmic, score	484018.BACPLE_03736	Bacteria	Bacteroidetes	Bacteroidia	Bacteroidales	Bacteroidaceae	Phocaeicola	Phocaeicola plebeius	unclassified	unclassified
member	2273	-	-	-	-	-	HG4869300	metabolism	Nucleotide transport and metabolism	4AMJJ	Psort location Cytoplasmic, score	470145.BACCOP_02204	Bacteria	Bacteroidetes	Bacteroidia	Bacteroidales	Bacteroidaceae	Phocaeicola	Phocaeicola coprocola	unclassified	unclassified
member	2273	-	-	-	-	-	HG4869464	metabolism	Nucleotide transport and metabolism	22X1N	Belongs to the lyase 1 family. Adenylosuccinate lyase subfamily	435591.BDI_3725	Bacteria	Bacteroidetes	Bacteroidia	Bacteroidales	Bacteroidaceae	Bacteroides	Bacteroides sp. 2_1_33B	unclassified	unclassified
member	2273	-	-	-	-	-	HG4869464	-	-	-	-	-	Bacteria	Bacteroidetes	Bacteroidia	Bacteroidales	Bacteroidaceae	Bacteroides	Bacteroides sp. 3_1_19	-	-
member	2273	-	-	-	-	-	HG4869464	-	-	-	-	-	Bacteria	Bacteroidetes	Bacteroidia	Bacteroidales	Tannerellaceae	Parabacteroides	Parabacteroides distasonis	-	-
member	2273	-	-	-	-	-	HG4869464	-	-	-	-	-	Bacteria	Bacteroidetes	Bacteroidia	Bacteroidales	Tannerellaceae	Parabacteroides	Parabacteroides sp. D13	-	-
member	2273	-	-	-	-	-	HG4869635	metabolism	Nucleotide transport and metabolism	22X1N	Belongs to the lyase 1 family. Adenylosuccinate lyase subfamily	411477.PARMER_01416	Bacteria	Bacteroidetes	Bacteroidia	Bacteroidales	Tannerellaceae	Parabacteroides	Parabacteroides merdae	unclassified	unclassified
member	2273	-	-	-	-	-	HG4869750	metabolism	Nucleotide transport and metabolism	4AMJJ	Psort location Cytoplasmic, score	547042.BACCOPRO_01869	Bacteria	Bacteroidetes	Bacteroidia	Bacteroidales	Bacteroidaceae	Phocaeicola	Phocaeicola coprophilus	unclassified	unclassified
member	2273	-	-	-	-	-	HG4869912	metabolism	Nucleotide transport and metabolism	22X1N	Belongs to the lyase 1 family. Adenylosuccinate lyase subfamily	999419.HMPREF1077_00374	Bacteria	Bacteroidetes	Bacteroidia	Bacteroidales	Tannerellaceae	Parabacteroides	Parabacteroides johnsonii	unclassified	unclassified
member	2273	-	-	-	-	-	HG4870143	metabolism	Nucleotide transport and metabolism	4AMJJ	Psort location Cytoplasmic, score	547042.BACCOPRO_01869	Bacteria	Bacteroidetes	Bacteroidia	Bacteroidales	Bacteroidaceae	Phocaeicola	Phocaeicola coprophilus	unclassified	unclassified
member	2273	-	-	-	-	-	HG4870227	metabolism	Nucleotide transport and metabolism	22X1N	Belongs to the lyase 1 family. Adenylosuccinate lyase subfamily	999419.HMPREF1077_00374	Bacteria	Bacteroidetes	Bacteroidia	Bacteroidales	Tannerellaceae	Parabacteroides	Parabacteroides johnsonii	unclassified	unclassified
member	2273	-	-	-	-	-	HG4870307	metabolism	Nucleotide transport and metabolism	22X1N	Belongs to the lyase 1 family. Adenylosuccinate lyase subfamily	411477.PARMER_01416	Bacteria	Bacteroidetes	Bacteroidia	Bacteroidales	Tannerellaceae	Parabacteroides	Parabacteroides massiliensis	unclassified	unclassified
member	2273	-	-	-	-	-	HG4870674	metabolism	Nucleotide transport and metabolism	2FMYF	Belongs to the lyase 1 family. Adenylosuccinate lyase subfamily	563031.HMPREF0666_02610	unclassified	unclassified	unclassified	unclassified	unclassified	unclassified	unclassified	unclassified	unclassified
member	2273	-	-	-	-	-	HG4871694	metabolism	Nucleotide transport and metabolism	22UZK	Adenylosuccinate lyase C-terminal	880526.KE386488_gene1083	Bacteria	Bacteroidetes	Bacteroidia	Bacteroidales	Rikenellaceae	Rikenella	Rikenella microfusus	unclassified	unclassified
member	2273	-	-	-	-	-	HG4891854	metabolism	Nucleotide transport and metabolism	22X1N	Belongs to the lyase 1 family. Adenylosuccinate lyase subfamily	880074.BARVI_09035	unclassified	unclassified	unclassified	unclassified	unclassified	unclassified	unclassified	unclassified	unclassified
member	2273	-	-	-	-	-	HG4893355	metabolism	Nucleotide transport and metabolism	1X3E0	Belongs to the lyase 1 family. Adenylosuccinate lyase subfamily	316273.XCV1582	Bacteria	Proteobacteria	Gammaproteobacteria	Xanthomonadales	Xanthomonadaceae	Xanthomonas	Xanthomonas euvesicatoria	unclassified	unclassified
member	2273	-	-	-	-	-	HG4893355	-	-	-	-	-	Bacteria	Proteobacteria	Gammaproteobacteria	Xanthomonadales	Xanthomonadaceae	Xanthomonas	unclassified	-	-
member	2273	-	-	-	-	-	HG4906197	metabolism	Nucleotide transport and metabolism	4AMJJ	Psort location Cytoplasmic, score	657309.BXY_47530	Bacteria	Bacteroidetes	Bacteroidia	Bacteroidales	Bacteroidaceae	Bacteroides	Bacteroides xylanisolvens	unclassified	unclassified
member	2273	-	-	-	-	-	HG4907196	metabolism	Nucleotide transport and metabolism	4AMJJ	Psort location Cytoplasmic, score	411476.BACOVA_00360	Bacteria	Bacteroidetes	Bacteroidia	Bacteroidales	Bacteroidaceae	Bacteroides	Bacteroides ovatus	unclassified	unclassified
member	2273	-	-	-	-	-	HG4908539	metabolism	Nucleotide transport and metabolism	4AMJJ	Psort location Cytoplasmic, score	411476.BACOVA_00360	Bacteria	Bacteroidetes	Bacteroidia	Bacteroidales	Bacteroidaceae	Bacteroides	Bacteroides ovatus	unclassified	unclassified
member	2273	-	-	-	-	-	HG4909917	metabolism	Nucleotide transport and metabolism	4AMJJ	Psort location Cytoplasmic, score	457424.BFAG_04429	Bacteria	Bacteroidetes	Bacteroidia	Bacteroidales	Bacteroidaceae	Bacteroides	Bacteroides fragilis	unclassified	unclassified
member	2273	-	-	-	-	-	HG4909917	-	-	-	-	-	Bacteria	Bacteroidetes	Bacteroidia	Bacteroidales	Bacteroidaceae	Bacteroides	unclassified	-	-
member	2273	-	-	-	-	-	HG4910755	metabolism	Nucleotide transport and metabolism	4AMJJ	Psort location Cytoplasmic, score	411901.BACCAC_03401	Bacteria	Bacteroidetes	Bacteroidia	Bacteroidales	Bacteroidaceae	Bacteroides	Bacteroides thetaiotaomicron	unclassified	unclassified
member	2273	-	-	-	-	-	HG4914168	metabolism	Nucleotide transport and metabolism	4AMJJ	Psort location Cytoplasmic, score	226186.BT_3871	Bacteria	Bacteroidetes	Bacteroidia	Bacteroidales	Bacteroidaceae	Bacteroides	Bacteroides thetaiotaomicron	unclassified	unclassified
member	2273	-	-	-	-	-	Q54J34	metabolism	Nucleotide transport and metabolism	3XEHH	Adenylosuccinate lyase C-terminal	44689.DDB0230094	Eukaryota	Evosea	Eumycetozoa	Dictyosteliales	Dictyosteliaceae	Dictyostelium	Dictyostelium discoideum	unclassified	unclassified
group	2274	65	40	251	18.49	99.62	HG0087927;HG0558670;HG0660909;HG0852363;HG0858375;HG1103645;HG1123316;HG1151997;HG1160521;HG1168681;HG1174499;HG1222656;HG1322182;HG1737303;HG1741190;HG1792883;HG1859346;HG1865678;HG1883737;HG2066995;HG2079943;HG2080317;HG2086621;HG2088931;HG2238325;HG2238539;HG2238767;HG2239251;HG2242983;HG2243325;HG2246349;HG2250008;HG2253733;HG2253877;HG2254086;HG2254832;HG2258124;HG2259268;HG2261304;HG2263100;HG2266231;HG2268098;HG2268990;HG2277068;HG2277740;HG2279477;HG2281323;HG2283985;HG2284062;HG2284505;HG2285516;HG2291275;HG2291304;HG2320683;HG2344998;HG2355381;HG2357450;HG2357868;HG2359711;HG2374486;HG2395462;HG2401763;HG2436914;HG2505118;HG3410696	metabolism	Carbohydrate transport and metabolism	4ANEX	methylglyoxal synthase	various	Bacteria	Bacteroidetes	Bacteroidia	Bacteroidales	Bacteroidaceae	Bacteroides	various	unclassified	unclassified	0.1	-	0.1	-	0.0	-	0.0	-	65/65	65/65	63/65	63/65	(8)/65	62/65	60/65	60/65	60/65	56/65	55/65	(15)/65	0/0	0/0
member	2274	-	-	-	-	-	HG0087927	metabolism	Carbohydrate transport and metabolism	4ANEX	methylglyoxal synthase	585543.HMPREF0969_02423	Bacteria	Bacteroidetes	Bacteroidia	Bacteroidales	Bacteroidaceae	Phocaeicola	Phocaeicola faecalis	unclassified	unclassified
member	2274	-	-	-	-	-	HG0558670	metabolism	Carbohydrate transport and metabolism	4ANEX	methylglyoxal synthase	449673.BACSTE_03248	Bacteria	Bacteroidetes	Bacteroidia	Bacteroidales	Bacteroidaceae	Bacteroides	Bacteroides clarus	unclassified	unclassified
member	2274	-	-	-	-	-	HG0558670	-	-	-	-	-	Bacteria	Bacteroidetes	Bacteroidia	Bacteroidales	Bacteroidaceae	Bacteroides	Bacteroides clarus CAG:160	-	-
member	2274	-	-	-	-	-	HG0558670	-	-	-	-	-	Bacteria	Bacteroidetes	Bacteroidia	Bacteroidales	Bacteroidaceae	Bacteroides	Bacteroides sp. 44_46	-	-
member	2274	-	-	-	-	-	HG0558670	-	-	-	-	-	Bacteria	Bacteroidetes	Bacteroidia	Bacteroidales	Bacteroidaceae	Bacteroides	Bacteroides stercoris	-	-
member	2274	-	-	-	-	-	HG0558670	-	-	-	-	-	Bacteria	Bacteroidetes	Bacteroidia	Bacteroidales	Bacteroidaceae	Bacteroides	Bacteroides stercoris CAG:120	-	-
member	2274	-	-	-	-	-	HG0558670	-	-	-	-	-	Bacteria	Bacteroidetes	Bacteroidia	Bacteroidales	Bacteroidaceae	Bacteroides	unclassified	-	-
member	2274	-	-	-	-	-	HG0558670	-	-	-	-	-	Bacteria	Proteobacteria	Epsilonproteobacteria	Campylobacterales	Campylobacteraceae	Campylobacter	Campylobacter concisus	-	-
member	2274	-	-	-	-	-	HG0660909	metabolism	Carbohydrate transport and metabolism	4ANEX	methylglyoxal synthase	1077285.AGDG01000028_gene1443	Bacteria	Bacteroidetes	Bacteroidia	Bacteroidales	Bacteroidaceae	Bacteroides	Bacteroides caccae	unclassified	unclassified
member	2274	-	-	-	-	-	HG0660909	-	-	-	-	-	Bacteria	Bacteroidetes	Bacteroidia	Bacteroidales	Bacteroidaceae	Bacteroides	Bacteroides cellulosilyticus	-	-
member	2274	-	-	-	-	-	HG0660909	-	-	-	-	-	Bacteria	Bacteroidetes	Bacteroidia	Bacteroidales	Bacteroidaceae	Bacteroides	Bacteroides faecalis	-	-
member	2274	-	-	-	-	-	HG0660909	-	-	-	-	-	Bacteria	Bacteroidetes	Bacteroidia	Bacteroidales	Bacteroidaceae	Bacteroides	Bacteroides faecis	-	-
member	2274	-	-	-	-	-	HG0660909	-	-	-	-	-	Bacteria	Bacteroidetes	Bacteroidia	Bacteroidales	Bacteroidaceae	Bacteroides	Bacteroides finegoldii	-	-
member	2274	-	-	-	-	-	HG0660909	-	-	-	-	-	Bacteria	Bacteroidetes	Bacteroidia	Bacteroidales	Bacteroidaceae	Bacteroides	Bacteroides ovatus	-	-
member	2274	-	-	-	-	-	HG0660909	-	-	-	-	-	Bacteria	Bacteroidetes	Bacteroidia	Bacteroidales	Bacteroidaceae	Bacteroides	Bacteroides ovatus CAG:22	-	-
member	2274	-	-	-	-	-	HG0660909	-	-	-	-	-	Bacteria	Bacteroidetes	Bacteroidia	Bacteroidales	Bacteroidaceae	Bacteroides	Bacteroides sp. 1_1_30	-	-
member	2274	-	-	-	-	-	HG0660909	-	-	-	-	-	Bacteria	Bacteroidetes	Bacteroidia	Bacteroidales	Bacteroidaceae	Bacteroides	Bacteroides thetaiotaomicron	-	-
member	2274	-	-	-	-	-	HG0660909	-	-	-	-	-	Bacteria	Bacteroidetes	Bacteroidia	Bacteroidales	Bacteroidaceae	Bacteroides	Bacteroides uniformis	-	-
member	2274	-	-	-	-	-	HG0660909	-	-	-	-	-	Bacteria	Bacteroidetes	Bacteroidia	Bacteroidales	Bacteroidaceae	Bacteroides	Bacteroides xylanisolvens	-	-
member	2274	-	-	-	-	-	HG0852363	metabolism	Carbohydrate transport and metabolism	4ANEX	methylglyoxal synthase	1121098.HMPREF1534_03610	Bacteria	Bacteroidetes	Bacteroidia	Bacteroidales	Bacteroidaceae	Bacteroides	Bacteroides finegoldii	unclassified	unclassified
member	2274	-	-	-	-	-	HG0852363	-	-	-	-	-	Bacteria	Bacteroidetes	Bacteroidia	Bacteroidales	Bacteroidaceae	Bacteroides	Bacteroides fragilis	-	-
member	2274	-	-	-	-	-	HG0852363	-	-	-	-	-	Bacteria	Bacteroidetes	Bacteroidia	Bacteroidales	Bacteroidaceae	Bacteroides	Bacteroides sp. 3_1_19	-	-
member	2274	-	-	-	-	-	HG0852363	-	-	-	-	-	Bacteria	Bacteroidetes	Bacteroidia	Bacteroidales	Bacteroidaceae	Bacteroides	Bacteroides sp. 3_1_40A	-	-
member	2274	-	-	-	-	-	HG0852363	-	-	-	-	-	Bacteria	Bacteroidetes	Bacteroidia	Bacteroidales	Bacteroidaceae	Bacteroides	Bacteroides sp. 4_1_36	-	-
member	2274	-	-	-	-	-	HG0852363	-	-	-	-	-	Bacteria	Bacteroidetes	Bacteroidia	Bacteroidales	Bacteroidaceae	Bacteroides	Bacteroides sp. 4_3_47FAA	-	-
member	2274	-	-	-	-	-	HG0852363	-	-	-	-	-	Bacteria	Bacteroidetes	Bacteroidia	Bacteroidales	Bacteroidaceae	Bacteroides	Bacteroides sp. AF17-1	-	-
member	2274	-	-	-	-	-	HG0852363	-	-	-	-	-	Bacteria	Bacteroidetes	Bacteroidia	Bacteroidales	Bacteroidaceae	Bacteroides	Bacteroides sp. AF25-18	-	-
member	2274	-	-	-	-	-	HG0852363	-	-	-	-	-	Bacteria	Bacteroidetes	Bacteroidia	Bacteroidales	Bacteroidaceae	Bacteroides	Bacteroides sp. AF32-15BH	-	-
member	2274	-	-	-	-	-	HG0852363	-	-	-	-	-	Bacteria	Bacteroidetes	Bacteroidia	Bacteroidales	Bacteroidaceae	Bacteroides	Bacteroides sp. AM22-3LB	-	-
member	2274	-	-	-	-	-	HG0852363	-	-	-	-	-	Bacteria	Bacteroidetes	Bacteroidia	Bacteroidales	Bacteroidaceae	Bacteroides	Bacteroides sp. AM25-34	-	-
member	2274	-	-	-	-	-	HG0852363	-	-	-	-	-	Bacteria	Bacteroidetes	Bacteroidia	Bacteroidales	Bacteroidaceae	Bacteroides	Bacteroides sp. AM26-11	-	-
member	2274	-	-	-	-	-	HG0852363	-	-	-	-	-	Bacteria	Bacteroidetes	Bacteroidia	Bacteroidales	Bacteroidaceae	Bacteroides	Bacteroides sp. AM27-13	-	-
member	2274	-	-	-	-	-	HG0852363	-	-	-	-	-	Bacteria	Bacteroidetes	Bacteroidia	Bacteroidales	Bacteroidaceae	Bacteroides	Bacteroides sp. AM28-6	-	-
member	2274	-	-	-	-	-	HG0852363	-	-	-	-	-	Bacteria	Bacteroidetes	Bacteroidia	Bacteroidales	Bacteroidaceae	Bacteroides	Bacteroides sp. CAG:598	-	-
member	2274	-	-	-	-	-	HG0852363	-	-	-	-	-	Bacteria	Bacteroidetes	Bacteroidia	Bacteroidales	Bacteroidaceae	Bacteroides	Bacteroides sp. D20	-	-
member	2274	-	-	-	-	-	HG0852363	-	-	-	-	-	Bacteria	Bacteroidetes	Bacteroidia	Bacteroidales	Bacteroidaceae	Bacteroides	Bacteroides uniformis	-	-
member	2274	-	-	-	-	-	HG0852363	-	-	-	-	-	Bacteria	Bacteroidetes	Bacteroidia	Bacteroidales	Bacteroidaceae	Phocaeicola	Phocaeicola vulgatus	-	-
member	2274	-	-	-	-	-	HG0852363	-	-	-	-	-	Bacteria	Bacteroidetes	Bacteroidia	Bacteroidales	Bacteroidaceae	unclassified	unclassified	-	-
member	2274	-	-	-	-	-	HG0852363	-	-	-	-	-	Bacteria	Bacteroidetes	Bacteroidia	Bacteroidales	Porphyromonadaceae	Porphyromonas	Porphyromonas sp. 31_2	-	-
member	2274	-	-	-	-	-	HG0852363	-	-	-	-	-	Bacteria	Bacteroidetes	Bacteroidia	Bacteroidales	Tannerellaceae	Parabacteroides	Parabacteroides distasonis	-	-
member	2274	-	-	-	-	-	HG0852363	-	-	-	-	-	Bacteria	Bacteroidetes	Bacteroidia	Bacteroidales	Tannerellaceae	Parabacteroides	Parabacteroides merdae	-	-
member	2274	-	-	-	-	-	HG0852363	-	-	-	-	-	Bacteria	Bacteroidetes	Bacteroidia	Bacteroidales	Tannerellaceae	Parabacteroides	Parabacteroides sp. 2_1_7	-	-
member	2274	-	-	-	-	-	HG0852363	-	-	-	-	-	Bacteria	Bacteroidetes	Bacteroidia	Bacteroidales	Tannerellaceae	Parabacteroides	Parabacteroides sp. AF39-10AC	-	-
member	2274	-	-	-	-	-	HG0852363	-	-	-	-	-	Bacteria	Bacteroidetes	Bacteroidia	Bacteroidales	Tannerellaceae	Parabacteroides	Parabacteroides sp. AM18-12LB	-	-
member	2274	-	-	-	-	-	HG0852363	-	-	-	-	-	Bacteria	Bacteroidetes	Bacteroidia	Bacteroidales	Tannerellaceae	Parabacteroides	Parabacteroides sp. AM44-16	-	-
member	2274	-	-	-	-	-	HG0852363	-	-	-	-	-	Bacteria	Bacteroidetes	Bacteroidia	Bacteroidales	Tannerellaceae	Parabacteroides	Parabacteroides sp. D25	-	-
member	2274	-	-	-	-	-	HG0852363	-	-	-	-	-	Bacteria	Bacteroidetes	Bacteroidia	Bacteroidales	Tannerellaceae	Parabacteroides	unclassified	-	-
member	2274	-	-	-	-	-	HG0852363	-	-	-	-	-	Bacteria	Bacteroidetes	Bacteroidia	Bacteroidales	unclassified	unclassified	unclassified	-	-
member	2274	-	-	-	-	-	HG0858375	metabolism	Carbohydrate transport and metabolism	4ANEX	methylglyoxal synthase	457424.BFAG_03901	Bacteria	Bacteroidetes	Bacteroidia	Bacteroidales	Prevotellaceae	unclassified	Prevotellaceae bacterium	unclassified	unclassified
member	2274	-	-	-	-	-	HG1103645	metabolism	Carbohydrate transport and metabolism	4ANEX	methylglyoxal synthase	411479.BACUNI_03371	Bacteria	Bacteroidetes	Bacteroidia	Bacteroidales	Bacteroidaceae	Bacteroides	Bacteroides sp. AM51-7	unclassified	unclassified
member	2274	-	-	-	-	-	HG1103645	-	-	-	-	-	Bacteria	Bacteroidetes	Bacteroidia	Bacteroidales	Bacteroidaceae	Bacteroides	Bacteroides sp. D20	-	-
member	2274	-	-	-	-	-	HG1103645	-	-	-	-	-	Bacteria	Bacteroidetes	Bacteroidia	Bacteroidales	Bacteroidaceae	Bacteroides	Bacteroides uniformis	-	-
member	2274	-	-	-	-	-	HG1103645	-	-	-	-	-	Bacteria	Bacteroidetes	Bacteroidia	Bacteroidales	Bacteroidaceae	Bacteroides	Bacteroides uniformis CAG:3	-	-
member	2274	-	-	-	-	-	HG1103645	-	-	-	-	-	Bacteria	Bacteroidetes	Bacteroidia	Bacteroidales	Bacteroidaceae	Bacteroides	unclassified	-	-
member	2274	-	-	-	-	-	HG1103645	-	-	-	-	-	Bacteria	Firmicutes	Erysipelotrichia	Erysipelotrichales	Coprobacillaceae	Catenibacterium	Catenibacterium mitsuokai	-	-
member	2274	-	-	-	-	-	HG1123316	metabolism	Carbohydrate transport and metabolism	4ANEX	methylglyoxal synthase	411479.BACUNI_03371	Bacteria	Bacteroidetes	Bacteroidia	Bacteroidales	Bacteroidaceae	Bacteroides	Bacteroides sp. AM51-7	unclassified	unclassified
member	2274	-	-	-	-	-	HG1123316	-	-	-	-	-	Bacteria	Bacteroidetes	Bacteroidia	Bacteroidales	Bacteroidaceae	Bacteroides	Bacteroides sp. D20	-	-
member	2274	-	-	-	-	-	HG1123316	-	-	-	-	-	Bacteria	Bacteroidetes	Bacteroidia	Bacteroidales	Bacteroidaceae	Bacteroides	Bacteroides uniformis	-	-
member	2274	-	-	-	-	-	HG1123316	-	-	-	-	-	Bacteria	Bacteroidetes	Bacteroidia	Bacteroidales	Bacteroidaceae	Bacteroides	Bacteroides uniformis CAG:3	-	-
member	2274	-	-	-	-	-	HG1123316	-	-	-	-	-	Bacteria	Bacteroidetes	Bacteroidia	Bacteroidales	Bacteroidaceae	Bacteroides	unclassified	-	-
member	2274	-	-	-	-	-	HG1151997	metabolism	Carbohydrate transport and metabolism	4ANEX	methylglyoxal synthase	1077285.AGDG01000028_gene1443	Bacteria	Bacteroidetes	Bacteroidia	Bacteroidales	Bacteroidaceae	Bacteroides	Bacteroides caccae	unclassified	unclassified
member	2274	-	-	-	-	-	HG1151997	-	-	-	-	-	Bacteria	Bacteroidetes	Bacteroidia	Bacteroidales	Bacteroidaceae	Bacteroides	Bacteroides cellulosilyticus	-	-
member	2274	-	-	-	-	-	HG1151997	-	-	-	-	-	Bacteria	Bacteroidetes	Bacteroidia	Bacteroidales	Bacteroidaceae	Bacteroides	Bacteroides faecalis	-	-
member	2274	-	-	-	-	-	HG1151997	-	-	-	-	-	Bacteria	Bacteroidetes	Bacteroidia	Bacteroidales	Bacteroidaceae	Bacteroides	Bacteroides faecis	-	-
member	2274	-	-	-	-	-	HG1151997	-	-	-	-	-	Bacteria	Bacteroidetes	Bacteroidia	Bacteroidales	Bacteroidaceae	Bacteroides	Bacteroides finegoldii	-	-
member	2274	-	-	-	-	-	HG1151997	-	-	-	-	-	Bacteria	Bacteroidetes	Bacteroidia	Bacteroidales	Bacteroidaceae	Bacteroides	Bacteroides ovatus	-	-
member	2274	-	-	-	-	-	HG1151997	-	-	-	-	-	Bacteria	Bacteroidetes	Bacteroidia	Bacteroidales	Bacteroidaceae	Bacteroides	Bacteroides ovatus CAG:22	-	-
member	2274	-	-	-	-	-	HG1151997	-	-	-	-	-	Bacteria	Bacteroidetes	Bacteroidia	Bacteroidales	Bacteroidaceae	Bacteroides	Bacteroides sp. 1_1_30	-	-
member	2274	-	-	-	-	-	HG1151997	-	-	-	-	-	Bacteria	Bacteroidetes	Bacteroidia	Bacteroidales	Bacteroidaceae	Bacteroides	Bacteroides sp. 2_1_22	-	-
member	2274	-	-	-	-	-	HG1151997	-	-	-	-	-	Bacteria	Bacteroidetes	Bacteroidia	Bacteroidales	Bacteroidaceae	Bacteroides	Bacteroides sp. 2_2_4	-	-
member	2274	-	-	-	-	-	HG1151997	-	-	-	-	-	Bacteria	Bacteroidetes	Bacteroidia	Bacteroidales	Bacteroidaceae	Bacteroides	Bacteroides sp. CF01-10NS	-	-
member	2274	-	-	-	-	-	HG1151997	-	-	-	-	-	Bacteria	Bacteroidetes	Bacteroidia	Bacteroidales	Bacteroidaceae	Bacteroides	Bacteroides thetaiotaomicron	-	-
member	2274	-	-	-	-	-	HG1151997	-	-	-	-	-	Bacteria	Bacteroidetes	Bacteroidia	Bacteroidales	Bacteroidaceae	Bacteroides	Bacteroides uniformis	-	-
member	2274	-	-	-	-	-	HG1151997	-	-	-	-	-	Bacteria	Bacteroidetes	Bacteroidia	Bacteroidales	Bacteroidaceae	Bacteroides	Bacteroides xylanisolvens	-	-
member	2274	-	-	-	-	-	HG1151997	-	-	-	-	-	Bacteria	Bacteroidetes	Bacteroidia	Bacteroidales	unclassified	unclassified	unclassified	-	-
member	2274	-	-	-	-	-	HG1160521	metabolism	Carbohydrate transport and metabolism	4ANEX	methylglyoxal synthase	1077285.AGDG01000028_gene1443	Bacteria	Bacteroidetes	Bacteroidia	Bacteroidales	Bacteroidaceae	Bacteroides	Bacteroides caccae	unclassified	unclassified
member	2274	-	-	-	-	-	HG1160521	-	-	-	-	-	Bacteria	Bacteroidetes	Bacteroidia	Bacteroidales	Bacteroidaceae	Bacteroides	Bacteroides cellulosilyticus	-	-
member	2274	-	-	-	-	-	HG1160521	-	-	-	-	-	Bacteria	Bacteroidetes	Bacteroidia	Bacteroidales	Bacteroidaceae	Bacteroides	Bacteroides faecalis	-	-
member	2274	-	-	-	-	-	HG1160521	-	-	-	-	-	Bacteria	Bacteroidetes	Bacteroidia	Bacteroidales	Bacteroidaceae	Bacteroides	Bacteroides faecis	-	-
member	2274	-	-	-	-	-	HG1160521	-	-	-	-	-	Bacteria	Bacteroidetes	Bacteroidia	Bacteroidales	Bacteroidaceae	Bacteroides	Bacteroides finegoldii	-	-
member	2274	-	-	-	-	-	HG1160521	-	-	-	-	-	Bacteria	Bacteroidetes	Bacteroidia	Bacteroidales	Bacteroidaceae	Bacteroides	Bacteroides ovatus	-	-
member	2274	-	-	-	-	-	HG1160521	-	-	-	-	-	Bacteria	Bacteroidetes	Bacteroidia	Bacteroidales	Bacteroidaceae	Bacteroides	Bacteroides ovatus CAG:22	-	-
member	2274	-	-	-	-	-	HG1160521	-	-	-	-	-	Bacteria	Bacteroidetes	Bacteroidia	Bacteroidales	Bacteroidaceae	Bacteroides	Bacteroides sp. 1_1_30	-	-
member	2274	-	-	-	-	-	HG1160521	-	-	-	-	-	Bacteria	Bacteroidetes	Bacteroidia	Bacteroidales	Bacteroidaceae	Bacteroides	Bacteroides sp. 2_1_22	-	-
member	2274	-	-	-	-	-	HG1160521	-	-	-	-	-	Bacteria	Bacteroidetes	Bacteroidia	Bacteroidales	Bacteroidaceae	Bacteroides	Bacteroides sp. 2_2_4	-	-
member	2274	-	-	-	-	-	HG1160521	-	-	-	-	-	Bacteria	Bacteroidetes	Bacteroidia	Bacteroidales	Bacteroidaceae	Bacteroides	Bacteroides sp. CF01-10NS	-	-
member	2274	-	-	-	-	-	HG1160521	-	-	-	-	-	Bacteria	Bacteroidetes	Bacteroidia	Bacteroidales	Bacteroidaceae	Bacteroides	Bacteroides thetaiotaomicron	-	-
member	2274	-	-	-	-	-	HG1160521	-	-	-	-	-	Bacteria	Bacteroidetes	Bacteroidia	Bacteroidales	Bacteroidaceae	Bacteroides	Bacteroides uniformis	-	-
member	2274	-	-	-	-	-	HG1160521	-	-	-	-	-	Bacteria	Bacteroidetes	Bacteroidia	Bacteroidales	Bacteroidaceae	Bacteroides	Bacteroides xylanisolvens	-	-
member	2274	-	-	-	-	-	HG1160521	-	-	-	-	-	Bacteria	Bacteroidetes	Bacteroidia	Bacteroidales	unclassified	unclassified	unclassified	-	-
member	2274	-	-	-	-	-	HG1168681	metabolism	Carbohydrate transport and metabolism	4ANEX	methylglyoxal synthase	1121098.HMPREF1534_03610	Bacteria	Bacteroidetes	Bacteroidia	Bacteroidales	Bacteroidaceae	Bacteroides	Bacteroides eggerthii	unclassified	unclassified
member	2274	-	-	-	-	-	HG1168681	-	-	-	-	-	Bacteria	Bacteroidetes	Bacteroidia	Bacteroidales	Bacteroidaceae	Bacteroides	Bacteroides sp. 4_1_36	-	-
member	2274	-	-	-	-	-	HG1168681	-	-	-	-	-	Bacteria	Bacteroidetes	Bacteroidia	Bacteroidales	Bacteroidaceae	Bacteroides	Bacteroides sp. AF25-18	-	-
member	2274	-	-	-	-	-	HG1168681	-	-	-	-	-	Bacteria	Bacteroidetes	Bacteroidia	Bacteroidales	Bacteroidaceae	Bacteroides	Bacteroides sp. AM25-34	-	-
member	2274	-	-	-	-	-	HG1168681	-	-	-	-	-	Bacteria	Bacteroidetes	Bacteroidia	Bacteroidales	Bacteroidaceae	Bacteroides	Bacteroides sp. AM28-6	-	-
member	2274	-	-	-	-	-	HG1168681	-	-	-	-	-	Bacteria	Bacteroidetes	Bacteroidia	Bacteroidales	Bacteroidaceae	Bacteroides	Bacteroides sp. CAG:598	-	-
member	2274	-	-	-	-	-	HG1168681	-	-	-	-	-	Bacteria	Bacteroidetes	Bacteroidia	Bacteroidales	Bacteroidaceae	Bacteroides	Bacteroides thetaiotaomicron	-	-
member	2274	-	-	-	-	-	HG1168681	-	-	-	-	-	Bacteria	Bacteroidetes	Bacteroidia	Bacteroidales	Bacteroidaceae	Bacteroides	Bacteroides uniformis	-	-
member	2274	-	-	-	-	-	HG1168681	-	-	-	-	-	Bacteria	Bacteroidetes	Bacteroidia	Bacteroidales	Bacteroidaceae	Phocaeicola	Phocaeicola dorei	-	-
member	2274	-	-	-	-	-	HG1168681	-	-	-	-	-	Bacteria	Bacteroidetes	Bacteroidia	Bacteroidales	Bacteroidaceae	unclassified	unclassified	-	-
member	2274	-	-	-	-	-	HG1168681	-	-	-	-	-	Bacteria	Bacteroidetes	Bacteroidia	Bacteroidales	Porphyromonadaceae	Porphyromonas	Porphyromonas sp. 31_2	-	-
member	2274	-	-	-	-	-	HG1168681	-	-	-	-	-	Bacteria	Bacteroidetes	Bacteroidia	Bacteroidales	Tannerellaceae	Parabacteroides	Parabacteroides distasonis	-	-
member	2274	-	-	-	-	-	HG1168681	-	-	-	-	-	Bacteria	Bacteroidetes	Bacteroidia	Bacteroidales	unclassified	unclassified	unclassified	-	-
member	2274	-	-	-	-	-	HG1174499	metabolism	Carbohydrate transport and metabolism	4ANEX	methylglyoxal synthase	1121101.HMPREF1532_03884	unclassified	unclassified	unclassified	unclassified	unclassified	unclassified	unclassified	unclassified	unclassified
member	2274	-	-	-	-	-	HG1222656	metabolism	Carbohydrate transport and metabolism	4ANEX	methylglyoxal synthase	1121098.HMPREF1534_03610	Bacteria	Bacteroidetes	Bacteroidia	Bacteroidales	Bacteroidaceae	Bacteroides	Bacteroides finegoldii	unclassified	unclassified
member	2274	-	-	-	-	-	HG1222656	-	-	-	-	-	Bacteria	Bacteroidetes	Bacteroidia	Bacteroidales	Bacteroidaceae	Bacteroides	Bacteroides fragilis	-	-
member	2274	-	-	-	-	-	HG1222656	-	-	-	-	-	Bacteria	Bacteroidetes	Bacteroidia	Bacteroidales	Bacteroidaceae	Bacteroides	Bacteroides sp. 3_1_19	-	-
member	2274	-	-	-	-	-	HG1222656	-	-	-	-	-	Bacteria	Bacteroidetes	Bacteroidia	Bacteroidales	Bacteroidaceae	Bacteroides	Bacteroides sp. 3_1_40A	-	-
member	2274	-	-	-	-	-	HG1222656	-	-	-	-	-	Bacteria	Bacteroidetes	Bacteroidia	Bacteroidales	Bacteroidaceae	Bacteroides	Bacteroides sp. 4_1_36	-	-
member	2274	-	-	-	-	-	HG1222656	-	-	-	-	-	Bacteria	Bacteroidetes	Bacteroidia	Bacteroidales	Bacteroidaceae	Bacteroides	Bacteroides sp. 4_3_47FAA	-	-
member	2274	-	-	-	-	-	HG1222656	-	-	-	-	-	Bacteria	Bacteroidetes	Bacteroidia	Bacteroidales	Bacteroidaceae	Bacteroides	Bacteroides sp. AF17-1	-	-
member	2274	-	-	-	-	-	HG1222656	-	-	-	-	-	Bacteria	Bacteroidetes	Bacteroidia	Bacteroidales	Bacteroidaceae	Bacteroides	Bacteroides sp. AF25-18	-	-
member	2274	-	-	-	-	-	HG1222656	-	-	-	-	-	Bacteria	Bacteroidetes	Bacteroidia	Bacteroidales	Bacteroidaceae	Bacteroides	Bacteroides sp. AF32-15BH	-	-
member	2274	-	-	-	-	-	HG1222656	-	-	-	-	-	Bacteria	Bacteroidetes	Bacteroidia	Bacteroidales	Bacteroidaceae	Bacteroides	Bacteroides sp. AM22-3LB	-	-
member	2274	-	-	-	-	-	HG1222656	-	-	-	-	-	Bacteria	Bacteroidetes	Bacteroidia	Bacteroidales	Bacteroidaceae	Bacteroides	Bacteroides sp. AM25-34	-	-
member	2274	-	-	-	-	-	HG1222656	-	-	-	-	-	Bacteria	Bacteroidetes	Bacteroidia	Bacteroidales	Bacteroidaceae	Bacteroides	Bacteroides sp. AM26-11	-	-
member	2274	-	-	-	-	-	HG1222656	-	-	-	-	-	Bacteria	Bacteroidetes	Bacteroidia	Bacteroidales	Bacteroidaceae	Bacteroides	Bacteroides sp. AM27-13	-	-
member	2274	-	-	-	-	-	HG1222656	-	-	-	-	-	Bacteria	Bacteroidetes	Bacteroidia	Bacteroidales	Bacteroidaceae	Bacteroides	Bacteroides sp. AM28-6	-	-
member	2274	-	-	-	-	-	HG1222656	-	-	-	-	-	Bacteria	Bacteroidetes	Bacteroidia	Bacteroidales	Bacteroidaceae	Bacteroides	Bacteroides sp. CAG:598	-	-
member	2274	-	-	-	-	-	HG1222656	-	-	-	-	-	Bacteria	Bacteroidetes	Bacteroidia	Bacteroidales	Bacteroidaceae	Bacteroides	Bacteroides sp. D20	-	-
member	2274	-	-	-	-	-	HG1222656	-	-	-	-	-	Bacteria	Bacteroidetes	Bacteroidia	Bacteroidales	Bacteroidaceae	Bacteroides	Bacteroides uniformis	-	-
member	2274	-	-	-	-	-	HG1222656	-	-	-	-	-	Bacteria	Bacteroidetes	Bacteroidia	Bacteroidales	Bacteroidaceae	Phocaeicola	Phocaeicola vulgatus	-	-
member	2274	-	-	-	-	-	HG1222656	-	-	-	-	-	Bacteria	Bacteroidetes	Bacteroidia	Bacteroidales	Bacteroidaceae	unclassified	unclassified	-	-
member	2274	-	-	-	-	-	HG1222656	-	-	-	-	-	Bacteria	Bacteroidetes	Bacteroidia	Bacteroidales	Porphyromonadaceae	Porphyromonas	Porphyromonas sp. 31_2	-	-
member	2274	-	-	-	-	-	HG1222656	-	-	-	-	-	Bacteria	Bacteroidetes	Bacteroidia	Bacteroidales	Tannerellaceae	Parabacteroides	Parabacteroides distasonis	-	-
member	2274	-	-	-	-	-	HG1222656	-	-	-	-	-	Bacteria	Bacteroidetes	Bacteroidia	Bacteroidales	Tannerellaceae	Parabacteroides	Parabacteroides sp. 2_1_7	-	-
member	2274	-	-	-	-	-	HG1222656	-	-	-	-	-	Bacteria	Bacteroidetes	Bacteroidia	Bacteroidales	Tannerellaceae	Parabacteroides	Parabacteroides sp. AF39-10AC	-	-
member	2274	-	-	-	-	-	HG1222656	-	-	-	-	-	Bacteria	Bacteroidetes	Bacteroidia	Bacteroidales	Tannerellaceae	Parabacteroides	Parabacteroides sp. AM18-12LB	-	-
member	2274	-	-	-	-	-	HG1222656	-	-	-	-	-	Bacteria	Bacteroidetes	Bacteroidia	Bacteroidales	Tannerellaceae	Parabacteroides	Parabacteroides sp. AM44-16	-	-
member	2274	-	-	-	-	-	HG1222656	-	-	-	-	-	Bacteria	Bacteroidetes	Bacteroidia	Bacteroidales	Tannerellaceae	Parabacteroides	Parabacteroides sp. D25	-	-
member	2274	-	-	-	-	-	HG1222656	-	-	-	-	-	Bacteria	Bacteroidetes	Bacteroidia	Bacteroidales	Tannerellaceae	Parabacteroides	unclassified	-	-
member	2274	-	-	-	-	-	HG1222656	-	-	-	-	-	Bacteria	Bacteroidetes	Bacteroidia	Bacteroidales	unclassified	unclassified	unclassified	-	-
member	2274	-	-	-	-	-	HG1322182	metabolism	Carbohydrate transport and metabolism	4ANEX	methylglyoxal synthase	483216.BACEGG_00180	Bacteria	Bacteroidetes	Bacteroidia	Bacteroidales	Bacteroidaceae	Bacteroides	Bacteroides eggerthii	unclassified	unclassified
member	2274	-	-	-	-	-	HG1322182	-	-	-	-	-	Bacteria	Bacteroidetes	Bacteroidia	Bacteroidales	Bacteroidaceae	Bacteroides	Bacteroides eggerthii CAG:109	-	-
member	2274	-	-	-	-	-	HG1322182	-	-	-	-	-	Bacteria	Bacteroidetes	Bacteroidia	Bacteroidales	Bacteroidaceae	Bacteroides	unclassified	-	-
member	2274	-	-	-	-	-	HG1737303	metabolism	Carbohydrate transport and metabolism	4ANEX	methylglyoxal synthase	449673.BACSTE_03248	Bacteria	Bacteroidetes	Bacteroidia	Bacteroidales	Bacteroidaceae	Bacteroides	Bacteroides stercoris	unclassified	unclassified
member	2274	-	-	-	-	-	HG1737303	-	-	-	-	-	Bacteria	Bacteroidetes	Bacteroidia	Bacteroidales	Bacteroidaceae	Bacteroides	Bacteroides stercoris CAG:120	-	-
member	2274	-	-	-	-	-	HG1737303	-	-	-	-	-	Bacteria	Bacteroidetes	Bacteroidia	Bacteroidales	Bacteroidaceae	Bacteroides	unclassified	-	-
member	2274	-	-	-	-	-	HG1741190	metabolism	Carbohydrate transport and metabolism	4ANEX	methylglyoxal synthase	449673.BACSTE_03248	Bacteria	Bacteroidetes	Bacteroidia	Bacteroidales	Bacteroidaceae	Bacteroides	Bacteroides stercoris	unclassified	unclassified
member	2274	-	-	-	-	-	HG1741190	-	-	-	-	-	Bacteria	Bacteroidetes	Bacteroidia	Bacteroidales	Bacteroidaceae	Bacteroides	Bacteroides stercoris CAG:120	-	-
member	2274	-	-	-	-	-	HG1741190	-	-	-	-	-	Bacteria	Bacteroidetes	Bacteroidia	Bacteroidales	Bacteroidaceae	Bacteroides	unclassified	-	-
member	2274	-	-	-	-	-	HG1792883	metabolism	Carbohydrate transport and metabolism	4ANEX	methylglyoxal synthase	272559.BF9343_3524	Bacteria	Bacteroidetes	Bacteroidia	Bacteroidales	Bacteroidaceae	Bacteroides	Bacteroides fragilis	unclassified	unclassified
member	2274	-	-	-	-	-	HG1792883	-	-	-	-	-	Bacteria	Bacteroidetes	Bacteroidia	Bacteroidales	Bacteroidaceae	Bacteroides	Bacteroides fragilis CAG:47	-	-
member	2274	-	-	-	-	-	HG1792883	-	-	-	-	-	Bacteria	Bacteroidetes	Bacteroidia	Bacteroidales	Bacteroidaceae	Bacteroides	unclassified	-	-
member	2274	-	-	-	-	-	HG1859346	metabolism	Carbohydrate transport and metabolism	4ANEX	methylglyoxal synthase	1077285.AGDG01000046_gene2768	Bacteria	Bacteroidetes	Bacteroidia	Bacteroidales	Bacteroidaceae	Bacteroides	Bacteroides faecis	unclassified	unclassified
member	2274	-	-	-	-	-	HG1859346	-	-	-	-	-	Bacteria	Bacteroidetes	Bacteroidia	Bacteroidales	Bacteroidaceae	Bacteroides	Bacteroides faecis CAG:32	-	-
member	2274	-	-	-	-	-	HG1859346	-	-	-	-	-	Bacteria	Bacteroidetes	Bacteroidia	Bacteroidales	Bacteroidaceae	Bacteroides	unclassified	-	-
member	2274	-	-	-	-	-	HG1865678	metabolism	Carbohydrate transport and metabolism	2MD0A	TIGRFAM Methylglyoxal synthase	1408428.JNJP01000005_gene70	Bacteria	Proteobacteria	Deltaproteobacteria	Desulfovibrionales	Desulfovibrionaceae	Bilophila	Bilophila sp. 4_1_30	unclassified	unclassified
member	2274	-	-	-	-	-	HG1883737	metabolism	Carbohydrate transport and metabolism	2MD0A	TIGRFAM Methylglyoxal synthase	1408428.JNJP01000005_gene70	Bacteria	Proteobacteria	Deltaproteobacteria	Desulfovibrionales	Desulfovibrionaceae	Bilophila	Bilophila wadsworthia	unclassified	unclassified
member	2274	-	-	-	-	-	HG2066995	metabolism	Carbohydrate transport and metabolism	4ANEX	methylglyoxal synthase	457424.BFAG_03901	Bacteria	Bacteroidetes	Bacteroidia	Bacteroidales	Bacteroidaceae	Bacteroides	Bacteroides fragilis	unclassified	unclassified
member	2274	-	-	-	-	-	HG2066995	-	-	-	-	-	Bacteria	Bacteroidetes	Bacteroidia	Bacteroidales	Bacteroidaceae	Bacteroides	Bacteroides fragilis CAG:558	-	-
member	2274	-	-	-	-	-	HG2066995	-	-	-	-	-	Bacteria	Bacteroidetes	Bacteroidia	Bacteroidales	Bacteroidaceae	Bacteroides	unclassified	-	-
member	2274	-	-	-	-	-	HG2079943	metabolism	Carbohydrate transport and metabolism	4ANEX	methylglyoxal synthase	411479.BACUNI_03371	Bacteria	Bacteroidetes	Bacteroidia	Bacteroidales	Bacteroidaceae	Bacteroides	Bacteroides sp. A1C1	unclassified	unclassified
member	2274	-	-	-	-	-	HG2079943	-	-	-	-	-	Bacteria	Bacteroidetes	Bacteroidia	Bacteroidales	Bacteroidaceae	Bacteroides	Bacteroides sp. AF25-17LB	-	-
member	2274	-	-	-	-	-	HG2079943	-	-	-	-	-	Bacteria	Bacteroidetes	Bacteroidia	Bacteroidales	Bacteroidaceae	Bacteroides	Bacteroides sp. D20	-	-
member	2274	-	-	-	-	-	HG2079943	-	-	-	-	-	Bacteria	Bacteroidetes	Bacteroidia	Bacteroidales	Bacteroidaceae	Bacteroides	Bacteroides uniformis	-	-
member	2274	-	-	-	-	-	HG2079943	-	-	-	-	-	Bacteria	Bacteroidetes	Bacteroidia	Bacteroidales	Bacteroidaceae	Bacteroides	unclassified	-	-
member	2274	-	-	-	-	-	HG2079943	-	-	-	-	-	Bacteria	Firmicutes	Erysipelotrichia	Erysipelotrichales	Coprobacillaceae	Catenibacterium	Catenibacterium mitsuokai	-	-
member	2274	-	-	-	-	-	HG2080317	metabolism	Carbohydrate transport and metabolism	4ANEX	methylglyoxal synthase	1121098.HMPREF1534_03610	unclassified	unclassified	unclassified	unclassified	unclassified	unclassified	unclassified	unclassified	unclassified
member	2274	-	-	-	-	-	HG2086621	metabolism	Carbohydrate transport and metabolism	4ANEX	methylglyoxal synthase	693979.Bache_0013	Bacteria	Bacteroidetes	Bacteroidia	Bacteroidales	Prevotellaceae	unclassified	Prevotellaceae bacterium	unclassified	unclassified
member	2274	-	-	-	-	-	HG2088931	metabolism	Carbohydrate transport and metabolism	4ANEX	methylglyoxal synthase	657309.BXY_11340	Bacteria	Bacteroidetes	Bacteroidia	Bacteroidales	Bacteroidaceae	Bacteroides	Bacteroides fragilis	unclassified	unclassified
member	2274	-	-	-	-	-	HG2088931	-	-	-	-	-	Bacteria	Bacteroidetes	Bacteroidia	Bacteroidales	Bacteroidaceae	Bacteroides	Bacteroides sp. 2_1_22	-	-
member	2274	-	-	-	-	-	HG2088931	-	-	-	-	-	Bacteria	Bacteroidetes	Bacteroidia	Bacteroidales	Bacteroidaceae	Bacteroides	Bacteroides sp. D1	-	-
member	2274	-	-	-	-	-	HG2088931	-	-	-	-	-	Bacteria	Bacteroidetes	Bacteroidia	Bacteroidales	Bacteroidaceae	Bacteroides	Bacteroides xylanisolvens	-	-
member	2274	-	-	-	-	-	HG2088931	-	-	-	-	-	Bacteria	Bacteroidetes	Bacteroidia	Bacteroidales	Bacteroidaceae	Bacteroides	unclassified	-	-
member	2274	-	-	-	-	-	HG2238325	metabolism	Carbohydrate transport and metabolism	4ANEX	methylglyoxal synthase	763034.HMPREF9446_00232	Bacteria	Bacteroidetes	Bacteroidia	Bacteroidales	Bacteroidaceae	Bacteroides	Bacteroides fluxus	unclassified	unclassified
member	2274	-	-	-	-	-	HG2238539	metabolism	Carbohydrate transport and metabolism	4ANEX	methylglyoxal synthase	411479.BACUNI_03371	Bacteria	Bacteroidetes	Bacteroidia	Bacteroidales	Bacteroidaceae	Bacteroides	Bacteroides sp. AM51-7	unclassified	unclassified
member	2274	-	-	-	-	-	HG2238539	-	-	-	-	-	Bacteria	Bacteroidetes	Bacteroidia	Bacteroidales	Bacteroidaceae	Bacteroides	Bacteroides sp. D20	-	-
member	2274	-	-	-	-	-	HG2238539	-	-	-	-	-	Bacteria	Bacteroidetes	Bacteroidia	Bacteroidales	Bacteroidaceae	Bacteroides	Bacteroides uniformis	-	-
member	2274	-	-	-	-	-	HG2238539	-	-	-	-	-	Bacteria	Bacteroidetes	Bacteroidia	Bacteroidales	Bacteroidaceae	Bacteroides	Bacteroides uniformis CAG:3	-	-
member	2274	-	-	-	-	-	HG2238539	-	-	-	-	-	Bacteria	Bacteroidetes	Bacteroidia	Bacteroidales	Bacteroidaceae	Bacteroides	unclassified	-	-
member	2274	-	-	-	-	-	HG2238767	metabolism	Carbohydrate transport and metabolism	4ANEX	methylglyoxal synthase	483216.BACEGG_00180	Bacteria	Bacteroidetes	Bacteroidia	Bacteroidales	Bacteroidaceae	Bacteroides	Bacteroides eggerthii	unclassified	unclassified
member	2274	-	-	-	-	-	HG2238767	-	-	-	-	-	Bacteria	Bacteroidetes	Bacteroidia	Bacteroidales	Bacteroidaceae	Bacteroides	Bacteroides eggerthii CAG:109	-	-
member	2274	-	-	-	-	-	HG2238767	-	-	-	-	-	Bacteria	Bacteroidetes	Bacteroidia	Bacteroidales	Bacteroidaceae	Bacteroides	unclassified	-	-
member	2274	-	-	-	-	-	HG2239251	metabolism	Carbohydrate transport and metabolism	4ANEX	methylglyoxal synthase	449673.BACSTE_03248	Bacteria	Bacteroidetes	Bacteroidia	Bacteroidales	Bacteroidaceae	Bacteroides	Bacteroides stercoris	unclassified	unclassified
member	2274	-	-	-	-	-	HG2239251	-	-	-	-	-	Bacteria	Bacteroidetes	Bacteroidia	Bacteroidales	Bacteroidaceae	Bacteroides	Bacteroides stercoris CAG:120	-	-
member	2274	-	-	-	-	-	HG2239251	-	-	-	-	-	Bacteria	Bacteroidetes	Bacteroidia	Bacteroidales	Bacteroidaceae	Bacteroides	unclassified	-	-
member	2274	-	-	-	-	-	HG2242983	metabolism	Carbohydrate transport and metabolism	4ANEX	methylglyoxal synthase	762984.HMPREF9445_03019	Bacteria	Bacteroidetes	Bacteroidia	Bacteroidales	Bacteroidaceae	Bacteroides	Bacteroides clarus	unclassified	unclassified
member	2274	-	-	-	-	-	HG2242983	-	-	-	-	-	Bacteria	Bacteroidetes	Bacteroidia	Bacteroidales	Bacteroidaceae	Bacteroides	Bacteroides sp. 44_46	-	-
member	2274	-	-	-	-	-	HG2243325	metabolism	Carbohydrate transport and metabolism	4ANEX	methylglyoxal synthase	457424.BFAG_03901	Bacteria	Bacteroidetes	Bacteroidia	Bacteroidales	Bacteroidaceae	Bacteroides	Bacteroides fragilis	unclassified	unclassified
member	2274	-	-	-	-	-	HG2243325	-	-	-	-	-	Bacteria	Bacteroidetes	Bacteroidia	Bacteroidales	Bacteroidaceae	Bacteroides	Bacteroides fragilis CAG:558	-	-
member	2274	-	-	-	-	-	HG2243325	-	-	-	-	-	Bacteria	Bacteroidetes	Bacteroidia	Bacteroidales	Bacteroidaceae	Bacteroides	unclassified	-	-
member	2274	-	-	-	-	-	HG2246349	metabolism	Carbohydrate transport and metabolism	4ANEX	methylglyoxal synthase	483216.BACEGG_00180	Bacteria	Bacteroidetes	Bacteroidia	Bacteroidales	Bacteroidaceae	Bacteroides	Bacteroides eggerthii	unclassified	unclassified
member	2274	-	-	-	-	-	HG2246349	-	-	-	-	-	Bacteria	Bacteroidetes	Bacteroidia	Bacteroidales	Bacteroidaceae	Bacteroides	Bacteroides eggerthii CAG:109	-	-
member	2274	-	-	-	-	-	HG2246349	-	-	-	-	-	Bacteria	Bacteroidetes	Bacteroidia	Bacteroidales	Bacteroidaceae	Bacteroides	unclassified	-	-
member	2274	-	-	-	-	-	HG2250008	metabolism	Carbohydrate transport and metabolism	4ANEX	methylglyoxal synthase	471870.BACINT_00304	Bacteria	Bacteroidetes	Bacteroidia	Bacteroidales	Bacteroidaceae	Bacteroides	Bacteroides intestinalis	unclassified	unclassified
member	2274	-	-	-	-	-	HG2250008	-	-	-	-	-	Bacteria	Bacteroidetes	Bacteroidia	Bacteroidales	Bacteroidaceae	Bacteroides	Bacteroides intestinalis CAG:315	-	-
member	2274	-	-	-	-	-	HG2253733	metabolism	Carbohydrate transport and metabolism	4ANEX	methylglyoxal synthase	762984.HMPREF9445_03019	Bacteria	Bacteroidetes	Bacteroidia	Bacteroidales	Bacteroidaceae	Bacteroides	Bacteroides clarus CAG:160	unclassified	unclassified
member	2274	-	-	-	-	-	HG2253733	-	-	-	-	-	Bacteria	Bacteroidetes	Bacteroidia	Bacteroidales	Bacteroidaceae	Bacteroides	unclassified	-	-
member	2274	-	-	-	-	-	HG2253877	metabolism	Carbohydrate transport and metabolism	4ANEX	methylglyoxal synthase	457424.BFAG_03901	Bacteria	Bacteroidetes	Bacteroidia	Bacteroidales	Bacteroidaceae	Bacteroides	Bacteroides fragilis	unclassified	unclassified
member	2274	-	-	-	-	-	HG2253877	-	-	-	-	-	Bacteria	Bacteroidetes	Bacteroidia	Bacteroidales	Bacteroidaceae	Bacteroides	Bacteroides fragilis CAG:558	-	-
member	2274	-	-	-	-	-	HG2253877	-	-	-	-	-	Bacteria	Bacteroidetes	Bacteroidia	Bacteroidales	Bacteroidaceae	Bacteroides	unclassified	-	-
member	2274	-	-	-	-	-	HG2254086	metabolism	Carbohydrate transport and metabolism	4ANEX	methylglyoxal synthase	272559.BF9343_3524	Bacteria	Bacteroidetes	Bacteroidia	Bacteroidales	Bacteroidaceae	Bacteroides	Bacteroides fragilis	unclassified	unclassified
member	2274	-	-	-	-	-	HG2254086	-	-	-	-	-	Bacteria	Bacteroidetes	Bacteroidia	Bacteroidales	Bacteroidaceae	Bacteroides	Bacteroides fragilis CAG:47	-	-
member	2274	-	-	-	-	-	HG2254086	-	-	-	-	-	Bacteria	Bacteroidetes	Bacteroidia	Bacteroidales	Bacteroidaceae	Bacteroides	unclassified	-	-
member	2274	-	-	-	-	-	HG2254832	metabolism	Carbohydrate transport and metabolism	4ANEX	methylglyoxal synthase	411479.BACUNI_03371	Bacteria	Bacteroidetes	Bacteroidia	Bacteroidales	Bacteroidaceae	Bacteroides	Bacteroides sp. OM08-11	unclassified	unclassified
member	2274	-	-	-	-	-	HG2254832	-	-	-	-	-	Bacteria	Bacteroidetes	Bacteroidia	Bacteroidales	Bacteroidaceae	Bacteroides	unclassified	-	-
member	2274	-	-	-	-	-	HG2258124	metabolism	Carbohydrate transport and metabolism	4ANEX	methylglyoxal synthase	1121101.HMPREF1532_03884	Bacteria	Bacteroidetes	Bacteroidia	Bacteroidales	Bacteroidaceae	Bacteroides	Bacteroides salyersiae	unclassified	unclassified
member	2274	-	-	-	-	-	HG2258124	-	-	-	-	-	Bacteria	Bacteroidetes	Bacteroidia	Bacteroidales	Bacteroidaceae	Bacteroides	Bacteroides sp. CAG:189	-	-
member	2274	-	-	-	-	-	HG2259268	metabolism	Carbohydrate transport and metabolism	4ANEX	methylglyoxal synthase	272559.BF9343_3524	Bacteria	Bacteroidetes	Bacteroidia	Bacteroidales	Bacteroidaceae	Bacteroides	Bacteroides fragilis	unclassified	unclassified
member	2274	-	-	-	-	-	HG2259268	-	-	-	-	-	Bacteria	Bacteroidetes	Bacteroidia	Bacteroidales	Bacteroidaceae	Bacteroides	Bacteroides fragilis CAG:47	-	-
member	2274	-	-	-	-	-	HG2259268	-	-	-	-	-	Bacteria	Bacteroidetes	Bacteroidia	Bacteroidales	Bacteroidaceae	Bacteroides	unclassified	-	-
member	2274	-	-	-	-	-	HG2261304	metabolism	Carbohydrate transport and metabolism	4ANEX	methylglyoxal synthase	411901.BACCAC_03042	Bacteria	Bacteroidetes	Bacteroidia	Bacteroidales	Bacteroidaceae	Bacteroides	Bacteroides caccae	unclassified	unclassified
member	2274	-	-	-	-	-	HG2261304	-	-	-	-	-	Bacteria	Bacteroidetes	Bacteroidia	Bacteroidales	Bacteroidaceae	Bacteroides	Bacteroides caccae CAG:21	-	-
member	2274	-	-	-	-	-	HG2261304	-	-	-	-	-	Bacteria	Bacteroidetes	Bacteroidia	Bacteroidales	Bacteroidaceae	Bacteroides	Bacteroides sp. 43_46	-	-
member	2274	-	-	-	-	-	HG2263100	metabolism	Carbohydrate transport and metabolism	4ANEX	methylglyoxal synthase	1268240.ATFI01000006_gene1022	Bacteria	Bacteroidetes	Bacteroidia	Bacteroidales	Bacteroidaceae	Bacteroides	Bacteroides cellulosilyticus	unclassified	unclassified
member	2274	-	-	-	-	-	HG2263100	-	-	-	-	-	Bacteria	Bacteroidetes	Bacteroidia	Bacteroidales	Bacteroidaceae	Bacteroides	Bacteroides cellulosilyticus CAG:158	-	-
member	2274	-	-	-	-	-	HG2263100	-	-	-	-	-	Bacteria	Bacteroidetes	Bacteroidia	Bacteroidales	Bacteroidaceae	Bacteroides	unclassified	-	-
member	2274	-	-	-	-	-	HG2263100	-	-	-	-	-	Viruses	Uroviricota	Caudoviricetes	Caudovirales	Podoviridae	unclassified	CrAss-like virus sp.	-	-
member	2274	-	-	-	-	-	HG2266231	metabolism	Carbohydrate transport and metabolism	4ANEX	methylglyoxal synthase	471870.BACINT_00304	Bacteria	Bacteroidetes	Bacteroidia	Bacteroidales	Bacteroidaceae	Bacteroides	Bacteroides intestinalis	unclassified	unclassified
member	2274	-	-	-	-	-	HG2266231	-	-	-	-	-	Bacteria	Bacteroidetes	Bacteroidia	Bacteroidales	Bacteroidaceae	Bacteroides	unclassified	-	-
member	2274	-	-	-	-	-	HG2268098	metabolism	Carbohydrate transport and metabolism	4ANEX	methylglyoxal synthase	411901.BACCAC_03042	Bacteria	Bacteroidetes	Bacteroidia	Bacteroidales	Bacteroidaceae	Bacteroides	Bacteroides caccae	unclassified	unclassified
member	2274	-	-	-	-	-	HG2268098	-	-	-	-	-	Bacteria	Bacteroidetes	Bacteroidia	Bacteroidales	Bacteroidaceae	Bacteroides	Bacteroides caccae CAG:21	-	-
member	2274	-	-	-	-	-	HG2268098	-	-	-	-	-	Bacteria	Bacteroidetes	Bacteroidia	Bacteroidales	Bacteroidaceae	Bacteroides	Bacteroides sp. 43_46	-	-
member	2274	-	-	-	-	-	HG2268990	metabolism	Carbohydrate transport and metabolism	4ANEX	methylglyoxal synthase	1121101.HMPREF1532_03884	Bacteria	Bacteroidetes	Bacteroidia	Bacteroidales	Bacteroidaceae	Bacteroides	Bacteroides nordii	unclassified	unclassified
member	2274	-	-	-	-	-	HG2268990	-	-	-	-	-	Bacteria	Bacteroidetes	Bacteroidia	Bacteroidales	Bacteroidaceae	Bacteroides	Bacteroides oleiciplenus	-	-
member	2274	-	-	-	-	-	HG2277068	metabolism	Carbohydrate transport and metabolism	4ANEX	methylglyoxal synthase	411479.BACUNI_03371	Bacteria	Bacteroidetes	Bacteroidia	Bacteroidales	Bacteroidaceae	Bacteroides	Bacteroides sp. AM51-7	unclassified	unclassified
member	2274	-	-	-	-	-	HG2277068	-	-	-	-	-	Bacteria	Bacteroidetes	Bacteroidia	Bacteroidales	Bacteroidaceae	Bacteroides	Bacteroides sp. D20	-	-
member	2274	-	-	-	-	-	HG2277068	-	-	-	-	-	Bacteria	Bacteroidetes	Bacteroidia	Bacteroidales	Bacteroidaceae	Bacteroides	Bacteroides uniformis	-	-
member	2274	-	-	-	-	-	HG2277068	-	-	-	-	-	Bacteria	Bacteroidetes	Bacteroidia	Bacteroidales	Bacteroidaceae	Bacteroides	Bacteroides uniformis CAG:3	-	-
member	2274	-	-	-	-	-	HG2277068	-	-	-	-	-	Bacteria	Bacteroidetes	Bacteroidia	Bacteroidales	Bacteroidaceae	Bacteroides	unclassified	-	-
member	2274	-	-	-	-	-	HG2277740	metabolism	Carbohydrate transport and metabolism	4ANEX	methylglyoxal synthase	679937.Bcop_0102	Bacteria	Bacteroidetes	Bacteroidia	Bacteroidales	Bacteroidaceae	Bacteroides	Bacteroides coprosuis	unclassified	unclassified
member	2274	-	-	-	-	-	HG2279477	metabolism	Carbohydrate transport and metabolism	4ANEX	methylglyoxal synthase	411476.BACOVA_03196	Bacteria	Bacteroidetes	Bacteroidia	Bacteroidales	Bacteroidaceae	Bacteroides	Bacteroides ovatus	unclassified	unclassified
member	2274	-	-	-	-	-	HG2279477	-	-	-	-	-	Bacteria	Bacteroidetes	Bacteroidia	Bacteroidales	Bacteroidaceae	Bacteroides	Bacteroides ovatus CAG:22	-	-
member	2274	-	-	-	-	-	HG2279477	-	-	-	-	-	Bacteria	Bacteroidetes	Bacteroidia	Bacteroidales	Bacteroidaceae	Bacteroides	Bacteroides sp. 2_2_4	-	-
member	2274	-	-	-	-	-	HG2279477	-	-	-	-	-	Bacteria	Bacteroidetes	Bacteroidia	Bacteroidales	Bacteroidaceae	Bacteroides	unclassified	-	-
member	2274	-	-	-	-	-	HG2281323	metabolism	Carbohydrate transport and metabolism	4ANEX	methylglyoxal synthase	483215.BACFIN_06431	Bacteria	Bacteroidetes	Bacteroidia	Bacteroidales	Bacteroidaceae	Bacteroides	Bacteroides finegoldii	unclassified	unclassified
member	2274	-	-	-	-	-	HG2281323	-	-	-	-	-	Bacteria	Bacteroidetes	Bacteroidia	Bacteroidales	Bacteroidaceae	Bacteroides	Bacteroides finegoldii CAG:203	-	-
member	2274	-	-	-	-	-	HG2281323	-	-	-	-	-	Bacteria	Bacteroidetes	Bacteroidia	Bacteroidales	Bacteroidaceae	Bacteroides	unclassified	-	-
member	2274	-	-	-	-	-	HG2283985	metabolism	Carbohydrate transport and metabolism	4ANEX	methylglyoxal synthase	1121098.HMPREF1534_02042	Bacteria	Bacteroidetes	Bacteroidia	Bacteroidales	Bacteroidaceae	Bacteroides	Bacteroides sp. AM16-15	unclassified	unclassified
member	2274	-	-	-	-	-	HG2283985	-	-	-	-	-	Bacteria	Bacteroidetes	Bacteroidia	Bacteroidales	Bacteroidaceae	Bacteroides	Bacteroides sp. AM22-3LB	-	-
member	2274	-	-	-	-	-	HG2283985	-	-	-	-	-	Bacteria	Bacteroidetes	Bacteroidia	Bacteroidales	Bacteroidaceae	Bacteroides	Bacteroides sp. AM25-34	-	-
member	2274	-	-	-	-	-	HG2283985	-	-	-	-	-	Bacteria	Bacteroidetes	Bacteroidia	Bacteroidales	Bacteroidaceae	Bacteroides	Bacteroides sp. CAG:98	-	-
member	2274	-	-	-	-	-	HG2283985	-	-	-	-	-	Bacteria	Bacteroidetes	Bacteroidia	Bacteroidales	Bacteroidaceae	Phocaeicola	Phocaeicola massiliensis	-	-
member	2274	-	-	-	-	-	HG2284062	metabolism	Carbohydrate transport and metabolism	4ANEX	methylglyoxal synthase	411476.BACOVA_03196	Bacteria	Bacteroidetes	Bacteroidia	Bacteroidales	Bacteroidaceae	Bacteroides	Bacteroides ovatus	unclassified	unclassified
member	2274	-	-	-	-	-	HG2284062	-	-	-	-	-	Bacteria	Bacteroidetes	Bacteroidia	Bacteroidales	Bacteroidaceae	Bacteroides	unclassified	-	-
member	2274	-	-	-	-	-	HG2284505	metabolism	Carbohydrate transport and metabolism	4ANEX	methylglyoxal synthase	693979.Bache_0013	Bacteria	Bacteroidetes	Bacteroidia	Bacteroidales	Bacteroidaceae	Bacteroides	Bacteroides helcogenes	unclassified	unclassified
member	2274	-	-	-	-	-	HG2285516	metabolism	Carbohydrate transport and metabolism	4ANEX	methylglyoxal synthase	1121098.HMPREF1534_02042	Bacteria	Bacteroidetes	Bacteroidia	Bacteroidales	Bacteroidaceae	Bacteroides	Bacteroides sp. AM16-15	unclassified	unclassified
member	2274	-	-	-	-	-	HG2285516	-	-	-	-	-	Bacteria	Bacteroidetes	Bacteroidia	Bacteroidales	Bacteroidaceae	Bacteroides	Bacteroides sp. AM22-3LB	-	-
member	2274	-	-	-	-	-	HG2285516	-	-	-	-	-	Bacteria	Bacteroidetes	Bacteroidia	Bacteroidales	Bacteroidaceae	Bacteroides	Bacteroides sp. AM25-34	-	-
member	2274	-	-	-	-	-	HG2285516	-	-	-	-	-	Bacteria	Bacteroidetes	Bacteroidia	Bacteroidales	Bacteroidaceae	Bacteroides	Bacteroides sp. CAG:98	-	-
member	2274	-	-	-	-	-	HG2285516	-	-	-	-	-	Bacteria	Bacteroidetes	Bacteroidia	Bacteroidales	Bacteroidaceae	Phocaeicola	Phocaeicola massiliensis	-	-
member	2274	-	-	-	-	-	HG2291275	metabolism	Carbohydrate transport and metabolism	4ANEX	methylglyoxal synthase	226186.BT_2150	Bacteria	Bacteroidetes	Bacteroidia	Bacteroidales	Bacteroidaceae	Bacteroides	Bacteroides sp. 1_1_14	unclassified	unclassified
member	2274	-	-	-	-	-	HG2291275	-	-	-	-	-	Bacteria	Bacteroidetes	Bacteroidia	Bacteroidales	Bacteroidaceae	Bacteroides	Bacteroides thetaiotaomicron	-	-
member	2274	-	-	-	-	-	HG2291275	-	-	-	-	-	Bacteria	Bacteroidetes	Bacteroidia	Bacteroidales	Bacteroidaceae	Bacteroides	Bacteroides thetaiotaomicron CAG:40	-	-
member	2274	-	-	-	-	-	HG2291275	-	-	-	-	-	Bacteria	Bacteroidetes	Bacteroidia	Bacteroidales	Bacteroidaceae	Bacteroides	unclassified	-	-
member	2274	-	-	-	-	-	HG2291304	metabolism	Carbohydrate transport and metabolism	4ANEX	methylglyoxal synthase	657309.BXY_11340	Bacteria	Bacteroidetes	Bacteroidia	Bacteroidales	Bacteroidaceae	Bacteroides	Bacteroides fragilis	unclassified	unclassified
member	2274	-	-	-	-	-	HG2291304	-	-	-	-	-	Bacteria	Bacteroidetes	Bacteroidia	Bacteroidales	Bacteroidaceae	Bacteroides	Bacteroides sp. 2_1_22	-	-
member	2274	-	-	-	-	-	HG2291304	-	-	-	-	-	Bacteria	Bacteroidetes	Bacteroidia	Bacteroidales	Bacteroidaceae	Bacteroides	Bacteroides sp. D1	-	-
member	2274	-	-	-	-	-	HG2291304	-	-	-	-	-	Bacteria	Bacteroidetes	Bacteroidia	Bacteroidales	Bacteroidaceae	Bacteroides	Bacteroides xylanisolvens	-	-
member	2274	-	-	-	-	-	HG2291304	-	-	-	-	-	Bacteria	Bacteroidetes	Bacteroidia	Bacteroidales	Bacteroidaceae	Bacteroides	unclassified	-	-
member	2274	-	-	-	-	-	HG2320683	metabolism	Carbohydrate transport and metabolism	4ANEX	methylglyoxal synthase	1121098.HMPREF1534_03610	Bacteria	Bacteroidetes	Bacteroidia	Bacteroidales	Bacteroidaceae	Bacteroides	Bacteroides sp. CAG:462	unclassified	unclassified
member	2274	-	-	-	-	-	HG2320683	-	-	-	-	-	Bacteria	Bacteroidetes	Bacteroidia	Bacteroidales	Bacteroidaceae	Bacteroides	Bacteroides sp. Marseille-P3684	-	-
member	2274	-	-	-	-	-	HG2344998	metabolism	Carbohydrate transport and metabolism	4ANEX	methylglyoxal synthase	1121098.HMPREF1534_03610	Bacteria	Bacteroidetes	Bacteroidia	Bacteroidales	Bacteroidaceae	Bacteroides	Bacteroides sp. 4_1_36	unclassified	unclassified
member	2274	-	-	-	-	-	HG2344998	-	-	-	-	-	Bacteria	Bacteroidetes	Bacteroidia	Bacteroidales	Bacteroidaceae	Bacteroides	Bacteroides sp. AF25-18	-	-
member	2274	-	-	-	-	-	HG2344998	-	-	-	-	-	Bacteria	Bacteroidetes	Bacteroidia	Bacteroidales	Bacteroidaceae	Bacteroides	Bacteroides sp. AM25-34	-	-
member	2274	-	-	-	-	-	HG2344998	-	-	-	-	-	Bacteria	Bacteroidetes	Bacteroidia	Bacteroidales	Bacteroidaceae	Bacteroides	Bacteroides sp. AM28-6	-	-
member	2274	-	-	-	-	-	HG2344998	-	-	-	-	-	Bacteria	Bacteroidetes	Bacteroidia	Bacteroidales	Bacteroidaceae	Bacteroides	Bacteroides sp. CAG:598	-	-
member	2274	-	-	-	-	-	HG2344998	-	-	-	-	-	Bacteria	Bacteroidetes	Bacteroidia	Bacteroidales	Porphyromonadaceae	Porphyromonas	Porphyromonas sp. 31_2	-	-
member	2274	-	-	-	-	-	HG2344998	-	-	-	-	-	Bacteria	Bacteroidetes	Bacteroidia	Bacteroidales	unclassified	unclassified	unclassified	-	-
member	2274	-	-	-	-	-	HG2355381	metabolism	Carbohydrate transport and metabolism	4ANEX	methylglyoxal synthase	357276.EL88_02800	Bacteria	Bacteroidetes	Bacteroidia	Bacteroidales	Bacteroidaceae	Bacteroides	Bacteroides sp. 3_1_19	unclassified	unclassified
member	2274	-	-	-	-	-	HG2355381	-	-	-	-	-	Bacteria	Bacteroidetes	Bacteroidia	Bacteroidales	Bacteroidaceae	Bacteroides	Bacteroides sp. 3_1_40A	-	-
member	2274	-	-	-	-	-	HG2355381	-	-	-	-	-	Bacteria	Bacteroidetes	Bacteroidia	Bacteroidales	Bacteroidaceae	Bacteroides	Bacteroides sp. 4_3_47FAA	-	-
member	2274	-	-	-	-	-	HG2355381	-	-	-	-	-	Bacteria	Bacteroidetes	Bacteroidia	Bacteroidales	Bacteroidaceae	Bacteroides	Bacteroides sp. AF17-1	-	-
member	2274	-	-	-	-	-	HG2355381	-	-	-	-	-	Bacteria	Bacteroidetes	Bacteroidia	Bacteroidales	Bacteroidaceae	Bacteroides	Bacteroides sp. AF32-15BH	-	-
member	2274	-	-	-	-	-	HG2355381	-	-	-	-	-	Bacteria	Bacteroidetes	Bacteroidia	Bacteroidales	Bacteroidaceae	Bacteroides	Bacteroides sp. AM22-3LB	-	-
member	2274	-	-	-	-	-	HG2355381	-	-	-	-	-	Bacteria	Bacteroidetes	Bacteroidia	Bacteroidales	Bacteroidaceae	Bacteroides	Bacteroides sp. AM26-11	-	-
member	2274	-	-	-	-	-	HG2355381	-	-	-	-	-	Bacteria	Bacteroidetes	Bacteroidia	Bacteroidales	Bacteroidaceae	Bacteroides	Bacteroides sp. AM27-13	-	-
member	2274	-	-	-	-	-	HG2355381	-	-	-	-	-	Bacteria	Bacteroidetes	Bacteroidia	Bacteroidales	Bacteroidaceae	Bacteroides	Bacteroides sp. D20	-	-
member	2274	-	-	-	-	-	HG2355381	-	-	-	-	-	Bacteria	Bacteroidetes	Bacteroidia	Bacteroidales	Tannerellaceae	Parabacteroides	Parabacteroides sp. AM18-12LB	-	-
member	2274	-	-	-	-	-	HG2355381	-	-	-	-	-	Bacteria	Bacteroidetes	Bacteroidia	Bacteroidales	Tannerellaceae	Parabacteroides	Parabacteroides sp. AM44-16	-	-
member	2274	-	-	-	-	-	HG2355381	-	-	-	-	-	Bacteria	Bacteroidetes	Bacteroidia	Bacteroidales	unclassified	unclassified	unclassified	-	-
member	2274	-	-	-	-	-	HG2357450	metabolism	Carbohydrate transport and metabolism	4ANEX	methylglyoxal synthase	1077285.AGDG01000028_gene1443	Bacteria	Bacteroidetes	Bacteroidia	Bacteroidales	Bacteroidaceae	Bacteroides	Bacteroides caccae	unclassified	unclassified
member	2274	-	-	-	-	-	HG2357450	-	-	-	-	-	Bacteria	Bacteroidetes	Bacteroidia	Bacteroidales	Bacteroidaceae	Bacteroides	Bacteroides cellulosilyticus	-	-
member	2274	-	-	-	-	-	HG2357450	-	-	-	-	-	Bacteria	Bacteroidetes	Bacteroidia	Bacteroidales	Bacteroidaceae	Bacteroides	Bacteroides faecalis	-	-
member	2274	-	-	-	-	-	HG2357450	-	-	-	-	-	Bacteria	Bacteroidetes	Bacteroidia	Bacteroidales	Bacteroidaceae	Bacteroides	Bacteroides faecis	-	-
member	2274	-	-	-	-	-	HG2357450	-	-	-	-	-	Bacteria	Bacteroidetes	Bacteroidia	Bacteroidales	Bacteroidaceae	Bacteroides	Bacteroides finegoldii	-	-
member	2274	-	-	-	-	-	HG2357450	-	-	-	-	-	Bacteria	Bacteroidetes	Bacteroidia	Bacteroidales	Bacteroidaceae	Bacteroides	Bacteroides ovatus	-	-
member	2274	-	-	-	-	-	HG2357450	-	-	-	-	-	Bacteria	Bacteroidetes	Bacteroidia	Bacteroidales	Bacteroidaceae	Bacteroides	Bacteroides ovatus CAG:22	-	-
member	2274	-	-	-	-	-	HG2357450	-	-	-	-	-	Bacteria	Bacteroidetes	Bacteroidia	Bacteroidales	Bacteroidaceae	Bacteroides	Bacteroides sp. 1_1_30	-	-
member	2274	-	-	-	-	-	HG2357450	-	-	-	-	-	Bacteria	Bacteroidetes	Bacteroidia	Bacteroidales	Bacteroidaceae	Bacteroides	Bacteroides sp. 2_2_4	-	-
member	2274	-	-	-	-	-	HG2357450	-	-	-	-	-	Bacteria	Bacteroidetes	Bacteroidia	Bacteroidales	Bacteroidaceae	Bacteroides	Bacteroides sp. CF01-10NS	-	-
member	2274	-	-	-	-	-	HG2357450	-	-	-	-	-	Bacteria	Bacteroidetes	Bacteroidia	Bacteroidales	Bacteroidaceae	Bacteroides	Bacteroides thetaiotaomicron	-	-
member	2274	-	-	-	-	-	HG2357450	-	-	-	-	-	Bacteria	Bacteroidetes	Bacteroidia	Bacteroidales	Bacteroidaceae	Bacteroides	Bacteroides uniformis	-	-
member	2274	-	-	-	-	-	HG2357450	-	-	-	-	-	Bacteria	Bacteroidetes	Bacteroidia	Bacteroidales	unclassified	unclassified	unclassified	-	-
member	2274	-	-	-	-	-	HG2357868	metabolism	Carbohydrate transport and metabolism	4ANEX	methylglyoxal synthase	1121098.HMPREF1534_03610	Bacteria	Bacteroidetes	Bacteroidia	Bacteroidales	Bacteroidaceae	Bacteroides	Bacteroides thetaiotaomicron	unclassified	unclassified
member	2274	-	-	-	-	-	HG2357868	-	-	-	-	-	Bacteria	Bacteroidetes	Bacteroidia	Bacteroidales	Bacteroidaceae	Bacteroides	Bacteroides uniformis	-	-
member	2274	-	-	-	-	-	HG2357868	-	-	-	-	-	Bacteria	Bacteroidetes	Bacteroidia	Bacteroidales	Bacteroidaceae	Phocaeicola	Phocaeicola dorei	-	-
member	2274	-	-	-	-	-	HG2357868	-	-	-	-	-	Bacteria	Bacteroidetes	Bacteroidia	Bacteroidales	Bacteroidaceae	unclassified	unclassified	-	-
member	2274	-	-	-	-	-	HG2359711	metabolism	Carbohydrate transport and metabolism	4ANEX	methylglyoxal synthase	1121098.HMPREF1534_03610	Bacteria	Bacteroidetes	Bacteroidia	Bacteroidales	Tannerellaceae	Parabacteroides	Parabacteroides sp. 2_1_7	unclassified	unclassified
member	2274	-	-	-	-	-	HG2359711	-	-	-	-	-	Bacteria	Bacteroidetes	Bacteroidia	Bacteroidales	Tannerellaceae	Parabacteroides	Parabacteroides sp. AF39-10AC	-	-
member	2274	-	-	-	-	-	HG2359711	-	-	-	-	-	Bacteria	Bacteroidetes	Bacteroidia	Bacteroidales	Tannerellaceae	Parabacteroides	Parabacteroides sp. D25	-	-
member	2274	-	-	-	-	-	HG2359711	-	-	-	-	-	Bacteria	Bacteroidetes	Bacteroidia	Bacteroidales	Tannerellaceae	Parabacteroides	unclassified	-	-
member	2274	-	-	-	-	-	HG2374486	metabolism	Carbohydrate transport and metabolism	4ANEX	methylglyoxal synthase	1077285.AGDG01000028_gene1443	Bacteria	Bacteroidetes	Bacteroidia	Bacteroidales	Bacteroidaceae	Bacteroides	Bacteroides caccae	unclassified	unclassified
member	2274	-	-	-	-	-	HG2374486	-	-	-	-	-	Bacteria	Bacteroidetes	Bacteroidia	Bacteroidales	Bacteroidaceae	Bacteroides	Bacteroides cellulosilyticus	-	-
member	2274	-	-	-	-	-	HG2374486	-	-	-	-	-	Bacteria	Bacteroidetes	Bacteroidia	Bacteroidales	Bacteroidaceae	Bacteroides	Bacteroides faecalis	-	-
member	2274	-	-	-	-	-	HG2374486	-	-	-	-	-	Bacteria	Bacteroidetes	Bacteroidia	Bacteroidales	Bacteroidaceae	Bacteroides	Bacteroides faecis	-	-
member	2274	-	-	-	-	-	HG2374486	-	-	-	-	-	Bacteria	Bacteroidetes	Bacteroidia	Bacteroidales	Bacteroidaceae	Bacteroides	Bacteroides finegoldii	-	-
member	2274	-	-	-	-	-	HG2374486	-	-	-	-	-	Bacteria	Bacteroidetes	Bacteroidia	Bacteroidales	Bacteroidaceae	Bacteroides	Bacteroides ovatus	-	-
member	2274	-	-	-	-	-	HG2374486	-	-	-	-	-	Bacteria	Bacteroidetes	Bacteroidia	Bacteroidales	Bacteroidaceae	Bacteroides	Bacteroides ovatus CAG:22	-	-
member	2274	-	-	-	-	-	HG2374486	-	-	-	-	-	Bacteria	Bacteroidetes	Bacteroidia	Bacteroidales	Bacteroidaceae	Bacteroides	Bacteroides sp. 1_1_30	-	-
member	2274	-	-	-	-	-	HG2374486	-	-	-	-	-	Bacteria	Bacteroidetes	Bacteroidia	Bacteroidales	Bacteroidaceae	Bacteroides	Bacteroides thetaiotaomicron	-	-
member	2274	-	-	-	-	-	HG2374486	-	-	-	-	-	Bacteria	Bacteroidetes	Bacteroidia	Bacteroidales	Bacteroidaceae	Bacteroides	Bacteroides uniformis	-	-
member	2274	-	-	-	-	-	HG2395462	metabolism	Carbohydrate transport and metabolism	4ANEX	methylglyoxal synthase	357276.EL88_02800	Bacteria	Bacteroidetes	Bacteroidia	Bacteroidales	Bacteroidaceae	Bacteroides	Bacteroides sp. 3_1_19	unclassified	unclassified
member	2274	-	-	-	-	-	HG2395462	-	-	-	-	-	Bacteria	Bacteroidetes	Bacteroidia	Bacteroidales	Bacteroidaceae	Bacteroides	Bacteroides sp. 3_1_40A	-	-
member	2274	-	-	-	-	-	HG2395462	-	-	-	-	-	Bacteria	Bacteroidetes	Bacteroidia	Bacteroidales	Bacteroidaceae	Bacteroides	Bacteroides sp. 4_3_47FAA	-	-
member	2274	-	-	-	-	-	HG2395462	-	-	-	-	-	Bacteria	Bacteroidetes	Bacteroidia	Bacteroidales	Bacteroidaceae	Bacteroides	Bacteroides sp. AF17-1	-	-
member	2274	-	-	-	-	-	HG2395462	-	-	-	-	-	Bacteria	Bacteroidetes	Bacteroidia	Bacteroidales	Bacteroidaceae	Bacteroides	Bacteroides sp. AF32-15BH	-	-
member	2274	-	-	-	-	-	HG2395462	-	-	-	-	-	Bacteria	Bacteroidetes	Bacteroidia	Bacteroidales	Bacteroidaceae	Bacteroides	Bacteroides sp. AM22-3LB	-	-
member	2274	-	-	-	-	-	HG2395462	-	-	-	-	-	Bacteria	Bacteroidetes	Bacteroidia	Bacteroidales	Bacteroidaceae	Bacteroides	Bacteroides sp. AM26-11	-	-
member	2274	-	-	-	-	-	HG2395462	-	-	-	-	-	Bacteria	Bacteroidetes	Bacteroidia	Bacteroidales	Bacteroidaceae	Bacteroides	Bacteroides sp. AM27-13	-	-
member	2274	-	-	-	-	-	HG2395462	-	-	-	-	-	Bacteria	Bacteroidetes	Bacteroidia	Bacteroidales	Bacteroidaceae	Bacteroides	Bacteroides sp. D20	-	-
member	2274	-	-	-	-	-	HG2395462	-	-	-	-	-	Bacteria	Bacteroidetes	Bacteroidia	Bacteroidales	Tannerellaceae	Parabacteroides	Parabacteroides sp. AM18-12LB	-	-
member	2274	-	-	-	-	-	HG2395462	-	-	-	-	-	Bacteria	Bacteroidetes	Bacteroidia	Bacteroidales	Tannerellaceae	Parabacteroides	Parabacteroides sp. AM44-16	-	-
member	2274	-	-	-	-	-	HG2395462	-	-	-	-	-	Bacteria	Bacteroidetes	Bacteroidia	Bacteroidales	unclassified	unclassified	unclassified	-	-
member	2274	-	-	-	-	-	HG2401763	metabolism	Carbohydrate transport and metabolism	4ANEX	methylglyoxal synthase	997884.HMPREF1068_03685	Bacteria	Bacteroidetes	Bacteroidia	Bacteroidales	Prevotellaceae	Prevotella	Prevotella sp. CAG:617	unclassified	unclassified
member	2274	-	-	-	-	-	HG2436914	metabolism	Carbohydrate transport and metabolism	4ANEX	methylglyoxal synthase	997884.HMPREF1068_03685	unclassified	unclassified	unclassified	unclassified	unclassified	unclassified	unclassified	unclassified	unclassified
member	2274	-	-	-	-	-	HG2505118	metabolism	Carbohydrate transport and metabolism	4ANEX	methylglyoxal synthase	1077285.AGDG01000028_gene1443	Bacteria	Bacteroidetes	Bacteroidia	Bacteroidales	Bacteroidaceae	Bacteroides	Bacteroides caccae	unclassified	unclassified
member	2274	-	-	-	-	-	HG2505118	-	-	-	-	-	Bacteria	Bacteroidetes	Bacteroidia	Bacteroidales	Bacteroidaceae	Bacteroides	Bacteroides cellulosilyticus	-	-
member	2274	-	-	-	-	-	HG2505118	-	-	-	-	-	Bacteria	Bacteroidetes	Bacteroidia	Bacteroidales	Bacteroidaceae	Bacteroides	Bacteroides faecalis	-	-
member	2274	-	-	-	-	-	HG2505118	-	-	-	-	-	Bacteria	Bacteroidetes	Bacteroidia	Bacteroidales	Bacteroidaceae	Bacteroides	Bacteroides faecis	-	-
member	2274	-	-	-	-	-	HG2505118	-	-	-	-	-	Bacteria	Bacteroidetes	Bacteroidia	Bacteroidales	Bacteroidaceae	Bacteroides	Bacteroides finegoldii	-	-
member	2274	-	-	-	-	-	HG2505118	-	-	-	-	-	Bacteria	Bacteroidetes	Bacteroidia	Bacteroidales	Bacteroidaceae	Bacteroides	Bacteroides ovatus	-	-
member	2274	-	-	-	-	-	HG2505118	-	-	-	-	-	Bacteria	Bacteroidetes	Bacteroidia	Bacteroidales	Bacteroidaceae	Bacteroides	Bacteroides ovatus CAG:22	-	-
member	2274	-	-	-	-	-	HG2505118	-	-	-	-	-	Bacteria	Bacteroidetes	Bacteroidia	Bacteroidales	Bacteroidaceae	Bacteroides	Bacteroides sp. 1_1_30	-	-
member	2274	-	-	-	-	-	HG2505118	-	-	-	-	-	Bacteria	Bacteroidetes	Bacteroidia	Bacteroidales	Bacteroidaceae	Bacteroides	Bacteroides thetaiotaomicron	-	-
member	2274	-	-	-	-	-	HG2505118	-	-	-	-	-	Bacteria	Bacteroidetes	Bacteroidia	Bacteroidales	Bacteroidaceae	Bacteroides	Bacteroides uniformis	-	-
member	2274	-	-	-	-	-	HG3410696	metabolism	Carbohydrate transport and metabolism	4ANEX	methylglyoxal synthase	272559.BF9343_3524	Bacteria	Bacteroidetes	Bacteroidia	Bacteroidales	Bacteroidaceae	Bacteroides	Bacteroides fragilis	unclassified	unclassified
member	2274	-	-	-	-	-	HG3410696	-	-	-	-	-	Bacteria	Bacteroidetes	Bacteroidia	Bacteroidales	Bacteroidaceae	Bacteroides	Bacteroides fragilis CAG:47	-	-
member	2274	-	-	-	-	-	HG3410696	-	-	-	-	-	Bacteria	Bacteroidetes	Bacteroidia	Bacteroidales	Bacteroidaceae	Bacteroides	unclassified	-	-
group	2275	15	40	82	43.9	98.78	HG0088029;HG0550589;HG0705581;HG0723984;HG0724283;HG0724373;HG0726078;HG0729322;HG0730154;HG0733024;HG0734767;HG0736976;HG0737690;HG0790767;HG0793328	metabolism	various	22UID	Carrier of the growing fatty acid chain in fatty acid biosynthesis	various	Bacteria	Bacteroidetes	Bacteroidia	Bacteroidales	Rikenellaceae	Alistipes	various	unclassified	unclassified	0.1	-	0.1	-	0.0	-	0.0	-	15/15	15/15	14/15	15/15	(6)/15	15/15	15/15	15/15	15/15	15/15	14/15	(4)/15	0/0	0/0
member	2275	-	-	-	-	-	HG0088029	metabolism	Lipid transport and metabolism	22UID	Carrier of the growing fatty acid chain in fatty acid biosynthesis	445970.ALIPUT_00718	Bacteria	Bacteroidetes	Bacteroidia	Bacteroidales	Rikenellaceae	Alistipes	Alistipes putredinis	unclassified	unclassified
member	2275	-	-	-	-	-	HG0088029	metabolism	Secondary metabolites biosynthesis, transport and catabolism	22UID	Carrier of the growing fatty acid chain in fatty acid biosynthesis	445970.ALIPUT_00718	Bacteria	Bacteroidetes	Bacteroidia	Bacteroidales	Rikenellaceae	Alistipes	Alistipes putredinis CAG:67	-	-
member	2275	-	-	-	-	-	HG0550589	metabolism	Lipid transport and metabolism	22UID	Carrier of the growing fatty acid chain in fatty acid biosynthesis	445970.ALIPUT_00718	Bacteria	Bacteroidetes	Bacteroidia	Bacteroidales	Rikenellaceae	Alistipes	Alistipes putredinis	unclassified	unclassified
member	2275	-	-	-	-	-	HG0550589	metabolism	Secondary metabolites biosynthesis, transport and catabolism	22UID	Carrier of the growing fatty acid chain in fatty acid biosynthesis	445970.ALIPUT_00718	Bacteria	Bacteroidetes	Bacteroidia	Bacteroidales	Rikenellaceae	Alistipes	Alistipes putredinis CAG:67	-	-
member	2275	-	-	-	-	-	HG0705581	metabolism	Lipid transport and metabolism	2FTWG	Carrier of the growing fatty acid chain in fatty acid biosynthesis	1211813.CAPH01000018_gene1082	Bacteria	Bacteroidetes	Bacteroidia	Bacteroidales	Rikenellaceae	Alistipes	unclassified	unclassified	unclassified
member	2275	-	-	-	-	-	HG0705581	metabolism	Secondary metabolites biosynthesis, transport and catabolism	2FTWG	Carrier of the growing fatty acid chain in fatty acid biosynthesis	1211813.CAPH01000018_gene1082	Bacteria	Firmicutes	Clostridia	Eubacteriales	Oscillospiraceae	Faecalibacterium	Faecalibacterium prausnitzii	-	-
member	2275	-	-	-	-	-	HG0723984	metabolism	Lipid transport and metabolism	22UID	Carrier of the growing fatty acid chain in fatty acid biosynthesis	1033732.CAHI01000027_gene605	Bacteria	Bacteroidetes	Bacteroidia	Bacteroidales	Rikenellaceae	Alistipes	Alistipes sp. An31A	unclassified	unclassified
member	2275	-	-	-	-	-	HG0723984	metabolism	Secondary metabolites biosynthesis, transport and catabolism	22UID	Carrier of the growing fatty acid chain in fatty acid biosynthesis	1033732.CAHI01000027_gene605	Bacteria	Bacteroidetes	Bacteroidia	Bacteroidales	Rikenellaceae	Alistipes	unclassified	-	-
member	2275	-	-	-	-	-	HG0724283	metabolism	Lipid transport and metabolism	22UID	Carrier of the growing fatty acid chain in fatty acid biosynthesis	1033732.CAHI01000027_gene605	Bacteria	Bacteroidetes	Bacteroidia	Bacteroidales	Rikenellaceae	Alistipes	Alistipes dispar	unclassified	unclassified
member	2275	-	-	-	-	-	HG0724283	metabolism	Secondary metabolites biosynthesis, transport and catabolism	22UID	Carrier of the growing fatty acid chain in fatty acid biosynthesis	1033732.CAHI01000027_gene605	Bacteria	Bacteroidetes	Bacteroidia	Bacteroidales	Rikenellaceae	Alistipes	unclassified	-	-
member	2275	-	-	-	-	-	HG0724373	metabolism	Lipid transport and metabolism	22UID	Carrier of the growing fatty acid chain in fatty acid biosynthesis	908612.HMPREF9720_1635	Bacteria	Bacteroidetes	Bacteroidia	Bacteroidales	Rikenellaceae	Alistipes	Alistipes finegoldii	unclassified	unclassified
member	2275	-	-	-	-	-	HG0724373	metabolism	Secondary metabolites biosynthesis, transport and catabolism	22UID	Carrier of the growing fatty acid chain in fatty acid biosynthesis	908612.HMPREF9720_1635	Bacteria	Bacteroidetes	Bacteroidia	Bacteroidales	Rikenellaceae	Alistipes	Alistipes sp. 58_9_plus	-	-
member	2275	-	-	-	-	-	HG0724373	-	-	-	-	-	Bacteria	Bacteroidetes	Bacteroidia	Bacteroidales	Rikenellaceae	Alistipes	Alistipes sp. HGB5	-	-
member	2275	-	-	-	-	-	HG0724373	-	-	-	-	-	Bacteria	Bacteroidetes	Bacteroidia	Bacteroidales	Rikenellaceae	Alistipes	unclassified	-	-
member	2275	-	-	-	-	-	HG0726078	metabolism	Lipid transport and metabolism	22UID	Carrier of the growing fatty acid chain in fatty acid biosynthesis	1033732.CAHI01000027_gene605	Bacteria	Bacteroidetes	Bacteroidia	Bacteroidales	Rikenellaceae	Alistipes	Alistipes sp. CAG:268	unclassified	unclassified
member	2275	-	-	-	-	-	HG0726078	metabolism	Secondary metabolites biosynthesis, transport and catabolism	22UID	Carrier of the growing fatty acid chain in fatty acid biosynthesis	1033732.CAHI01000027_gene605	-	-	-	-	-	-	-	-	-
member	2275	-	-	-	-	-	HG0729322	metabolism	Lipid transport and metabolism	22UID	Carrier of the growing fatty acid chain in fatty acid biosynthesis	679935.Alfi_0255	Bacteria	Bacteroidetes	Bacteroidia	Bacteroidales	Rikenellaceae	Alistipes	Alistipes sp. 56_sp_Nov_56_25	unclassified	unclassified
member	2275	-	-	-	-	-	HG0729322	metabolism	Secondary metabolites biosynthesis, transport and catabolism	22UID	Carrier of the growing fatty acid chain in fatty acid biosynthesis	679935.Alfi_0255	Bacteria	Bacteroidetes	Bacteroidia	Bacteroidales	Rikenellaceae	Alistipes	Alistipes sp. CAG:53	-	-
member	2275	-	-	-	-	-	HG0729322	-	-	-	-	-	Bacteria	Bacteroidetes	Bacteroidia	Bacteroidales	Rikenellaceae	Alistipes	unclassified	-	-
member	2275	-	-	-	-	-	HG0730154	metabolism	Lipid transport and metabolism	22UID	Carrier of the growing fatty acid chain in fatty acid biosynthesis	445970.ALIPUT_00718	Bacteria	Bacteroidetes	Bacteroidia	Bacteroidales	Rikenellaceae	Alistipes	Alistipes putredinis	unclassified	unclassified
member	2275	-	-	-	-	-	HG0730154	metabolism	Secondary metabolites biosynthesis, transport and catabolism	22UID	Carrier of the growing fatty acid chain in fatty acid biosynthesis	445970.ALIPUT_00718	Bacteria	Bacteroidetes	Bacteroidia	Bacteroidales	Rikenellaceae	Alistipes	Alistipes putredinis CAG:67	-	-
member	2275	-	-	-	-	-	HG0733024	metabolism	Lipid transport and metabolism	22UID	Carrier of the growing fatty acid chain in fatty acid biosynthesis	1033732.CAHI01000027_gene605	Bacteria	Bacteroidetes	Bacteroidia	Bacteroidales	Rikenellaceae	Alistipes	Alistipes onderdonkii	unclassified	unclassified
member	2275	-	-	-	-	-	HG0733024	metabolism	Secondary metabolites biosynthesis, transport and catabolism	22UID	Carrier of the growing fatty acid chain in fatty acid biosynthesis	1033732.CAHI01000027_gene605	Bacteria	Bacteroidetes	Bacteroidia	Bacteroidales	Rikenellaceae	Alistipes	Alistipes sp. CAG:29	-	-
member	2275	-	-	-	-	-	HG0733024	-	-	-	-	-	Bacteria	Bacteroidetes	Bacteroidia	Bacteroidales	Rikenellaceae	Alistipes	unclassified	-	-
member	2275	-	-	-	-	-	HG0734767	metabolism	Lipid transport and metabolism	22UID	Carrier of the growing fatty acid chain in fatty acid biosynthesis	880526.KE386488_gene902	Bacteria	Bacteroidetes	Bacteroidia	Bacteroidales	Rikenellaceae	Rikenella	Rikenella microfusus	unclassified	unclassified
member	2275	-	-	-	-	-	HG0734767	metabolism	Secondary metabolites biosynthesis, transport and catabolism	22UID	Carrier of the growing fatty acid chain in fatty acid biosynthesis	880526.KE386488_gene902	-	-	-	-	-	-	-	-	-
member	2275	-	-	-	-	-	HG0736976	metabolism	Lipid transport and metabolism	22UID	Carrier of the growing fatty acid chain in fatty acid biosynthesis	1033732.CAHI01000027_gene605	Bacteria	Bacteroidetes	Bacteroidia	Bacteroidales	Rikenellaceae	Alistipes	Alistipes communis	unclassified	unclassified
member	2275	-	-	-	-	-	HG0736976	metabolism	Secondary metabolites biosynthesis, transport and catabolism	22UID	Carrier of the growing fatty acid chain in fatty acid biosynthesis	1033732.CAHI01000027_gene605	Bacteria	Bacteroidetes	Bacteroidia	Bacteroidales	Rikenellaceae	Alistipes	Alistipes onderdonkii	-	-
member	2275	-	-	-	-	-	HG0737690	metabolism	Lipid transport and metabolism	22UID	Carrier of the growing fatty acid chain in fatty acid biosynthesis	679935.Alfi_0255	Bacteria	Bacteroidetes	Bacteroidia	Bacteroidales	Rikenellaceae	Alistipes	Alistipes finegoldii	unclassified	unclassified
member	2275	-	-	-	-	-	HG0737690	metabolism	Secondary metabolites biosynthesis, transport and catabolism	22UID	Carrier of the growing fatty acid chain in fatty acid biosynthesis	679935.Alfi_0255	Bacteria	Bacteroidetes	Bacteroidia	Bacteroidales	Rikenellaceae	Alistipes	Alistipes finegoldii CAG:68	-	-
member	2275	-	-	-	-	-	HG0790767	metabolism	Lipid transport and metabolism	22UID	Carrier of the growing fatty acid chain in fatty acid biosynthesis	445970.ALIPUT_00718	Bacteria	Bacteroidetes	Bacteroidia	Bacteroidales	Rikenellaceae	Alistipes	Alistipes putredinis	unclassified	unclassified
member	2275	-	-	-	-	-	HG0790767	metabolism	Secondary metabolites biosynthesis, transport and catabolism	22UID	Carrier of the growing fatty acid chain in fatty acid biosynthesis	445970.ALIPUT_00718	Bacteria	Bacteroidetes	Bacteroidia	Bacteroidales	Rikenellaceae	Alistipes	Alistipes putredinis CAG:67	-	-
member	2275	-	-	-	-	-	HG0793328	metabolism	Lipid transport and metabolism	22UID	Carrier of the growing fatty acid chain in fatty acid biosynthesis	1033732.CAHI01000027_gene605	Bacteria	Bacteroidetes	Bacteroidia	Bacteroidales	Rikenellaceae	Alistipes	Alistipes onderdonkii	unclassified	unclassified
member	2275	-	-	-	-	-	HG0793328	metabolism	Secondary metabolites biosynthesis, transport and catabolism	22UID	Carrier of the growing fatty acid chain in fatty acid biosynthesis	1033732.CAHI01000027_gene605	Bacteria	Bacteroidetes	Bacteroidia	Bacteroidales	Rikenellaceae	Alistipes	Alistipes sp. CAG:29	-	-
member	2275	-	-	-	-	-	HG0793328	-	-	-	-	-	Bacteria	Bacteroidetes	Bacteroidia	Bacteroidales	Rikenellaceae	Alistipes	unclassified	-	-
group	2276	1	-	-	-	-	HG0088101	unclassified	unclassified	unclassified	unclassified	unclassified	unclassified	unclassified	unclassified	unclassified	unclassified	unclassified	unclassified	unclassified	unclassified	0.1	-	0.1	-	0.0	-	0.0	-	0/0	0/0	0/0	0/0	0/0	0/0	0/0	0/0	0/0	0/0	0/0	0/0	0/0	0/0
member	2276	-	-	-	-	-	HG0088101	unclassified	unclassified	unclassified	unclassified	unclassified	unclassified	unclassified	unclassified	unclassified	unclassified	unclassified	unclassified	unclassified	unclassified
group	2277	84	40	574	6.79	99.86	HG0088572;HG0191446;HG0343233;HG0891327;HG0970888;HG1284096;HG1606220;HG1655425;HG1681271;HG1702222;HG1915971;HG2311228;HG2354816;HG2454306;HG2538492;HG2715456;HG2809119;HG3019949;HG3334970;HG3342557;HG3444901;HG3583354;HG3739930;HG3821954;HG3947310;HG3975306;HG4083364;HG4105706;HG4106248;HG4107845;HG4108075;HG4108402;HG4110022;HG4111067;HG4111629;HG4111641;HG4112690;HG4113889;HG4117653;HG4120180;HG4123776;HG4129198;HG4129524;HG4129601;HG4129727;HG4129743;HG4130518;HG4130574;HG4130722;HG4130987;HG4131119;HG4132112;HG4132152;HG4132391;HG4132653;HG4132694;HG4132938;HG4133115;HG4133192;HG4133436;HG4133495;HG4133496;HG4133771;HG4134253;HG4134455;HG4135377;HG4137265;HG4137420;HG4138057;HG4138153;HG4138297;HG4139018;HG4139316;HG4139650;HG4140904;HG4141324;HG4141470;HG4141922;HG4142941;HG4143101;HG4143198;HG4171262;HG4210563;HG5213656	metabolism	Carbohydrate transport and metabolism	4AKKT	Psort location Cytoplasmic, score 8.96	various	Bacteria	Bacteroidetes	Bacteroidia	Bacteroidales	Bacteroidaceae	Bacteroides	various	unclassified	unclassified	0.1	-	0.1	-	0.0	-	0.0	-	84/84	84/84	59/84	59/84	(12)/84	76/84	76/84	76/84	76/84	58/84	51/84	(8)/84	0/0	0/0
member	2277	-	-	-	-	-	HG0088572	metabolism	Carbohydrate transport and metabolism	4AKKT	Psort location Cytoplasmic, score 8.96	411479.BACUNI_01352	Bacteria	Bacteroidetes	Bacteroidia	Bacteroidales	Bacteroidaceae	Mediterranea	Mediterranea sp. An20	unclassified	unclassified
member	2277	-	-	-	-	-	HG0191446	metabolism	Carbohydrate transport and metabolism	4AKKT	Psort location Cytoplasmic, score 8.96	470145.BACCOP_04392	Bacteria	Bacteroidetes	Bacteroidia	Bacteroidales	Bacteroidaceae	Bacteroides	Bacteroides coprocola CAG:162	unclassified	unclassified
member	2277	-	-	-	-	-	HG0191446	-	-	-	-	-	Bacteria	Bacteroidetes	Bacteroidia	Bacteroidales	Bacteroidaceae	Bacteroides	Bacteroides sp. An322	-	-
member	2277	-	-	-	-	-	HG0191446	-	-	-	-	-	Bacteria	Bacteroidetes	Bacteroidia	Bacteroidales	Bacteroidaceae	Bacteroides	Bacteroides sp. CAG:443	-	-
member	2277	-	-	-	-	-	HG0191446	-	-	-	-	-	Bacteria	Bacteroidetes	Bacteroidia	Bacteroidales	Bacteroidaceae	Phocaeicola	Phocaeicola coprocola	-	-
member	2277	-	-	-	-	-	HG0343233	metabolism	Carbohydrate transport and metabolism	4AKKT	Psort location Cytoplasmic, score 8.96	411479.BACUNI_01352	Bacteria	Bacteroidetes	Bacteroidia	Bacteroidales	Bacteroidaceae	Bacteroides	Bacteroides sp. 4_1_36	unclassified	unclassified
member	2277	-	-	-	-	-	HG0343233	-	-	-	-	-	Bacteria	Bacteroidetes	Bacteroidia	Bacteroidales	Bacteroidaceae	Bacteroides	Bacteroides sp. AM51-7	-	-
member	2277	-	-	-	-	-	HG0343233	-	-	-	-	-	Bacteria	Bacteroidetes	Bacteroidia	Bacteroidales	Bacteroidaceae	Bacteroides	Bacteroides sp. CACC 737	-	-
member	2277	-	-	-	-	-	HG0343233	-	-	-	-	-	Bacteria	Bacteroidetes	Bacteroidia	Bacteroidales	Bacteroidaceae	Bacteroides	Bacteroides sp. D20	-	-
member	2277	-	-	-	-	-	HG0343233	-	-	-	-	-	Bacteria	Bacteroidetes	Bacteroidia	Bacteroidales	Bacteroidaceae	Bacteroides	Bacteroides sp. HF-162	-	-
member	2277	-	-	-	-	-	HG0343233	-	-	-	-	-	Bacteria	Bacteroidetes	Bacteroidia	Bacteroidales	Bacteroidaceae	Bacteroides	Bacteroides sp. NM69_E16B	-	-
member	2277	-	-	-	-	-	HG0343233	-	-	-	-	-	Bacteria	Bacteroidetes	Bacteroidia	Bacteroidales	Bacteroidaceae	Bacteroides	Bacteroides uniformis	-	-
member	2277	-	-	-	-	-	HG0343233	-	-	-	-	-	Bacteria	Bacteroidetes	Bacteroidia	Bacteroidales	Bacteroidaceae	Bacteroides	unclassified	-	-
member	2277	-	-	-	-	-	HG0343233	-	-	-	-	-	Bacteria	Firmicutes	Erysipelotrichia	Erysipelotrichales	Coprobacillaceae	Catenibacterium	Catenibacterium mitsuokai	-	-
member	2277	-	-	-	-	-	HG0891327	metabolism	Carbohydrate transport and metabolism	22UBD	mannose-6-phosphate isomerase, class I	1203611.KB894542_gene753	Bacteria	Bacteroidetes	Bacteroidia	Bacteroidales	Rikenellaceae	Alistipes	Alistipes sp. An31A	unclassified	unclassified
member	2277	-	-	-	-	-	HG0891327	-	-	-	-	-	Bacteria	Bacteroidetes	Bacteroidia	Bacteroidales	Rikenellaceae	Alistipes	Alistipes sp. Marseille-P5061	-	-
member	2277	-	-	-	-	-	HG0970888	metabolism	Carbohydrate transport and metabolism	4AKKT	Psort location Cytoplasmic, score 8.96	411479.BACUNI_01352	Bacteria	Bacteroidetes	Bacteroidia	Bacteroidales	Bacteroidaceae	Bacteroides	Bacteroides sp. AM51-7	unclassified	unclassified
member	2277	-	-	-	-	-	HG0970888	-	-	-	-	-	Bacteria	Bacteroidetes	Bacteroidia	Bacteroidales	Bacteroidaceae	Bacteroides	Bacteroides sp. CACC 737	-	-
member	2277	-	-	-	-	-	HG0970888	-	-	-	-	-	Bacteria	Bacteroidetes	Bacteroidia	Bacteroidales	Bacteroidaceae	Bacteroides	Bacteroides sp. D20	-	-
member	2277	-	-	-	-	-	HG0970888	-	-	-	-	-	Bacteria	Bacteroidetes	Bacteroidia	Bacteroidales	Bacteroidaceae	Bacteroides	Bacteroides sp. HF-162	-	-
member	2277	-	-	-	-	-	HG0970888	-	-	-	-	-	Bacteria	Bacteroidetes	Bacteroidia	Bacteroidales	Bacteroidaceae	Bacteroides	Bacteroides sp. NM69_E16B	-	-
member	2277	-	-	-	-	-	HG0970888	-	-	-	-	-	Bacteria	Bacteroidetes	Bacteroidia	Bacteroidales	Bacteroidaceae	Bacteroides	Bacteroides uniformis	-	-
member	2277	-	-	-	-	-	HG0970888	-	-	-	-	-	Bacteria	Bacteroidetes	Bacteroidia	Bacteroidales	Bacteroidaceae	Bacteroides	unclassified	-	-
member	2277	-	-	-	-	-	HG0970888	-	-	-	-	-	Bacteria	Firmicutes	Erysipelotrichia	Erysipelotrichales	Coprobacillaceae	Catenibacterium	Catenibacterium mitsuokai	-	-
member	2277	-	-	-	-	-	HG1284096	metabolism	Carbohydrate transport and metabolism	2FN4I	mannose-6-phosphate isomerase	1002367.HMPREF0673_02397	Bacteria	Bacteroidetes	Bacteroidia	Bacteroidales	Prevotellaceae	Prevotella	Prevotella sp. 885	unclassified	unclassified
member	2277	-	-	-	-	-	HG1606220	metabolism	Carbohydrate transport and metabolism	2FN4I	mannose-6-phosphate isomerase	1002367.HMPREF0673_02397	Bacteria	Bacteroidetes	Bacteroidia	Bacteroidales	Prevotellaceae	Prevotella	Prevotella stercorea	unclassified	unclassified
member	2277	-	-	-	-	-	HG1655425	metabolism	Carbohydrate transport and metabolism	4AKKT	Psort location Cytoplasmic, score 8.96	411479.BACUNI_01352	Bacteria	Bacteroidetes	Bacteroidia	Bacteroidales	Bacteroidaceae	Bacteroides	Bacteroides sp. AM51-7	unclassified	unclassified
member	2277	-	-	-	-	-	HG1655425	-	-	-	-	-	Bacteria	Bacteroidetes	Bacteroidia	Bacteroidales	Bacteroidaceae	Bacteroides	Bacteroides sp. CACC 737	-	-
member	2277	-	-	-	-	-	HG1655425	-	-	-	-	-	Bacteria	Bacteroidetes	Bacteroidia	Bacteroidales	Bacteroidaceae	Bacteroides	Bacteroides sp. D20	-	-
member	2277	-	-	-	-	-	HG1655425	-	-	-	-	-	Bacteria	Bacteroidetes	Bacteroidia	Bacteroidales	Bacteroidaceae	Bacteroides	Bacteroides uniformis	-	-
member	2277	-	-	-	-	-	HG1655425	-	-	-	-	-	Bacteria	Bacteroidetes	Bacteroidia	Bacteroidales	Bacteroidaceae	Bacteroides	unclassified	-	-
member	2277	-	-	-	-	-	HG1655425	-	-	-	-	-	Bacteria	Firmicutes	Erysipelotrichia	Erysipelotrichales	Coprobacillaceae	Catenibacterium	Catenibacterium mitsuokai	-	-
member	2277	-	-	-	-	-	HG1681271	metabolism	Carbohydrate transport and metabolism	4AKKT	Psort location Cytoplasmic, score 8.96	449673.BACSTE_01851	Bacteria	Bacteroidetes	Bacteroidia	Bacteroidales	Bacteroidaceae	Bacteroides	Bacteroides sp. AM10-21B	unclassified	unclassified
member	2277	-	-	-	-	-	HG1681271	-	-	-	-	-	Bacteria	Bacteroidetes	Bacteroidia	Bacteroidales	Bacteroidaceae	Bacteroides	Bacteroides sp. OM08-17BH	-	-
member	2277	-	-	-	-	-	HG1681271	-	-	-	-	-	Bacteria	Bacteroidetes	Bacteroidia	Bacteroidales	Bacteroidaceae	Bacteroides	unclassified	-	-
member	2277	-	-	-	-	-	HG1702222	metabolism	Carbohydrate transport and metabolism	22W94	mannose-6-phosphate isomerase	1122971.BAME01000121_gene6205	Bacteria	Bacteroidetes	Bacteroidia	Bacteroidales	Bacteroidaceae	Phocaeicola	Phocaeicola vulgatus	unclassified	unclassified
member	2277	-	-	-	-	-	HG1702222	-	-	-	-	-	Bacteria	Bacteroidetes	Bacteroidia	Bacteroidales	Bacteroidaceae	Phocaeicola	unclassified	-	-
member	2277	-	-	-	-	-	HG1915971	metabolism	Carbohydrate transport and metabolism	22UBD	mannose-6-phosphate isomerase, class I	679935.Alfi_2565	unclassified	unclassified	unclassified	unclassified	unclassified	unclassified	unclassified	unclassified	unclassified
member	2277	-	-	-	-	-	HG2311228	metabolism	Carbohydrate transport and metabolism	4AKKT	Psort location Cytoplasmic, score 8.96	411479.BACUNI_01352	Bacteria	Bacteroidetes	Bacteroidia	Bacteroidales	Bacteroidaceae	Bacteroides	Bacteroides sp. 4_1_36	unclassified	unclassified
member	2277	-	-	-	-	-	HG2311228	-	-	-	-	-	Bacteria	Bacteroidetes	Bacteroidia	Bacteroidales	Bacteroidaceae	Bacteroides	Bacteroides sp. A1C1	-	-
member	2277	-	-	-	-	-	HG2311228	-	-	-	-	-	Bacteria	Bacteroidetes	Bacteroidia	Bacteroidales	Bacteroidaceae	Bacteroides	Bacteroides sp. AF39-16AC	-	-
member	2277	-	-	-	-	-	HG2311228	-	-	-	-	-	Bacteria	Bacteroidetes	Bacteroidia	Bacteroidales	Bacteroidaceae	Bacteroides	Bacteroides sp. AM51-7	-	-
member	2277	-	-	-	-	-	HG2311228	-	-	-	-	-	Bacteria	Bacteroidetes	Bacteroidia	Bacteroidales	Bacteroidaceae	Bacteroides	Bacteroides sp. CACC 737	-	-
member	2277	-	-	-	-	-	HG2311228	-	-	-	-	-	Bacteria	Bacteroidetes	Bacteroidia	Bacteroidales	Bacteroidaceae	Bacteroides	Bacteroides sp. D20	-	-
member	2277	-	-	-	-	-	HG2311228	-	-	-	-	-	Bacteria	Bacteroidetes	Bacteroidia	Bacteroidales	Bacteroidaceae	Bacteroides	Bacteroides uniformis	-	-
member	2277	-	-	-	-	-	HG2311228	-	-	-	-	-	Bacteria	Bacteroidetes	Bacteroidia	Bacteroidales	Bacteroidaceae	Bacteroides	Bacteroides uniformis CAG:3	-	-
member	2277	-	-	-	-	-	HG2311228	-	-	-	-	-	Bacteria	Bacteroidetes	Bacteroidia	Bacteroidales	Bacteroidaceae	Bacteroides	unclassified	-	-
member	2277	-	-	-	-	-	HG2311228	-	-	-	-	-	Bacteria	Firmicutes	Erysipelotrichia	Erysipelotrichales	Coprobacillaceae	Catenibacterium	Catenibacterium mitsuokai	-	-
member	2277	-	-	-	-	-	HG2354816	metabolism	Carbohydrate transport and metabolism	2FN4I	mannose-6-phosphate isomerase	1002367.HMPREF0673_02397	Bacteria	Bacteroidetes	Bacteroidia	Bacteroidales	Prevotellaceae	Prevotella	Prevotella sp. CAG:732	unclassified	unclassified
member	2277	-	-	-	-	-	HG2454306	metabolism	Carbohydrate transport and metabolism	4AKKT	Psort location Cytoplasmic, score 8.96	1121101.HMPREF1532_00229	unclassified	unclassified	unclassified	unclassified	unclassified	unclassified	unclassified	unclassified	unclassified
member	2277	-	-	-	-	-	HG2538492	metabolism	Carbohydrate transport and metabolism	2FN4I	mannose-6-phosphate isomerase	1280674.AUJK01000005_gene1990	Bacteria	Bacteroidetes	Bacteroidia	Bacteroidales	Prevotellaceae	Prevotella	Prevotella copri	unclassified	unclassified
member	2277	-	-	-	-	-	HG2715456	metabolism	Carbohydrate transport and metabolism	22UBD	mannose-6-phosphate isomerase, class I	1203611.KB894542_gene753	Bacteria	Bacteroidetes	Bacteroidia	Bacteroidales	Rikenellaceae	Alistipes	Alistipes finegoldii	unclassified	unclassified
member	2277	-	-	-	-	-	HG2715456	-	-	-	-	-	Bacteria	Bacteroidetes	Bacteroidia	Bacteroidales	Rikenellaceae	Alistipes	Alistipes onderdonkii	-	-
member	2277	-	-	-	-	-	HG2715456	-	-	-	-	-	Bacteria	Bacteroidetes	Bacteroidia	Bacteroidales	Rikenellaceae	Alistipes	unclassified	-	-
member	2277	-	-	-	-	-	HG2809119	metabolism	Carbohydrate transport and metabolism	4AKKT	Psort location Cytoplasmic, score 8.96	585543.HMPREF0969_00462	Bacteria	Bacteroidetes	Bacteroidia	Bacteroidales	Bacteroidaceae	Bacteroides	Bacteroides sp. AM51-7	unclassified	unclassified
member	2277	-	-	-	-	-	HG2809119	-	-	-	-	-	Bacteria	Bacteroidetes	Bacteroidia	Bacteroidales	Bacteroidaceae	Bacteroides	Bacteroides sp. CACC 737	-	-
member	2277	-	-	-	-	-	HG2809119	-	-	-	-	-	Bacteria	Bacteroidetes	Bacteroidia	Bacteroidales	Bacteroidaceae	Bacteroides	Bacteroides sp. D20	-	-
member	2277	-	-	-	-	-	HG2809119	-	-	-	-	-	Bacteria	Bacteroidetes	Bacteroidia	Bacteroidales	Bacteroidaceae	Bacteroides	Bacteroides uniformis	-	-
member	2277	-	-	-	-	-	HG2809119	-	-	-	-	-	Bacteria	Bacteroidetes	Bacteroidia	Bacteroidales	Bacteroidaceae	Bacteroides	unclassified	-	-
member	2277	-	-	-	-	-	HG2809119	-	-	-	-	-	Bacteria	Firmicutes	Erysipelotrichia	Erysipelotrichales	Coprobacillaceae	Catenibacterium	Catenibacterium mitsuokai	-	-
member	2277	-	-	-	-	-	HG3019949	metabolism	Carbohydrate transport and metabolism	22W94	mannose-6-phosphate isomerase	1122971.BAME01000121_gene6205	unclassified	unclassified	unclassified	unclassified	unclassified	unclassified	unclassified	unclassified	unclassified
member	2277	-	-	-	-	-	HG3334970	metabolism	Carbohydrate transport and metabolism	4AKKT	Psort location Cytoplasmic, score 8.96	483215.BACFIN_07065	Bacteria	Bacteroidetes	Bacteroidia	Bacteroidales	Bacteroidaceae	Bacteroides	Bacteroides finegoldii CAG:203	unclassified	unclassified
member	2277	-	-	-	-	-	HG3342557	metabolism	Carbohydrate transport and metabolism	4AKKT	Psort location Cytoplasmic, score 8.96	272559.BF9343_1583	Bacteria	Bacteroidetes	Bacteroidia	Bacteroidales	Bacteroidaceae	Bacteroides	Bacteroides fragilis	unclassified	unclassified
member	2277	-	-	-	-	-	HG3342557	-	-	-	-	-	Bacteria	Bacteroidetes	Bacteroidia	Bacteroidales	Bacteroidaceae	Bacteroides	Bacteroides fragilis CAG:47	-	-
member	2277	-	-	-	-	-	HG3342557	-	-	-	-	-	Bacteria	Bacteroidetes	Bacteroidia	Bacteroidales	Bacteroidaceae	Bacteroides	unclassified	-	-
member	2277	-	-	-	-	-	HG3444901	metabolism	Carbohydrate transport and metabolism	4AKKT	Psort location Cytoplasmic, score 8.96	449673.BACSTE_01851	Bacteria	Bacteroidetes	Bacteroidia	Bacteroidales	Bacteroidaceae	Bacteroides	Bacteroides sp. AM10-21B	unclassified	unclassified
member	2277	-	-	-	-	-	HG3444901	-	-	-	-	-	Bacteria	Bacteroidetes	Bacteroidia	Bacteroidales	Bacteroidaceae	Bacteroides	Bacteroides sp. OM08-17BH	-	-
member	2277	-	-	-	-	-	HG3444901	-	-	-	-	-	Bacteria	Bacteroidetes	Bacteroidia	Bacteroidales	Bacteroidaceae	Bacteroides	unclassified	-	-
member	2277	-	-	-	-	-	HG3583354	metabolism	Carbohydrate transport and metabolism	4AKKT	Psort location Cytoplasmic, score 8.96	357276.EL88_19680	Bacteria	Bacteroidetes	Bacteroidia	Bacteroidales	Bacteroidaceae	Phocaeicola	Phocaeicola vulgatus	unclassified	unclassified
member	2277	-	-	-	-	-	HG3739930	metabolism	Carbohydrate transport and metabolism	4AKKT	Psort location Cytoplasmic, score 8.96	435590.BVU_1703	Bacteria	Bacteroidetes	Bacteroidia	Bacteroidales	Bacteroidaceae	Phocaeicola	Phocaeicola vulgatus	unclassified	unclassified
member	2277	-	-	-	-	-	HG3821954	metabolism	Carbohydrate transport and metabolism	4AKKT	Psort location Cytoplasmic, score 8.96	585543.HMPREF0969_00462	Bacteria	Bacteroidetes	Bacteroidia	Bacteroidales	Bacteroidaceae	Bacteroides	Bacteroides sp. CACC 737	unclassified	unclassified
member	2277	-	-	-	-	-	HG3821954	-	-	-	-	-	Bacteria	Bacteroidetes	Bacteroidia	Bacteroidales	Bacteroidaceae	Bacteroides	unclassified	-	-
member	2277	-	-	-	-	-	HG3947310	metabolism	Carbohydrate transport and metabolism	4AKKT	Psort location Cytoplasmic, score 8.96	449673.BACSTE_01851	Bacteria	Bacteroidetes	Bacteroidia	Bacteroidales	Bacteroidaceae	Bacteroides	Bacteroides stercoris	unclassified	unclassified
member	2277	-	-	-	-	-	HG3975306	metabolism	Carbohydrate transport and metabolism	22UBD	mannose-6-phosphate isomerase, class I	1203611.KB894542_gene753	Bacteria	Bacteroidetes	Bacteroidia	Bacteroidales	Rikenellaceae	Alistipes	Alistipes sp. CAG:268	unclassified	unclassified
member	2277	-	-	-	-	-	HG4083364	metabolism	Carbohydrate transport and metabolism	2FN4I	mannose-6-phosphate isomerase	264731.PRU_2880	Bacteria	Bacteroidetes	Bacteroidia	Bacteroidales	Prevotellaceae	Prevotella	Prevotella ruminicola	unclassified	unclassified
member	2277	-	-	-	-	-	HG4105706	metabolism	Carbohydrate transport and metabolism	2FN4I	mannose-6-phosphate isomerase	1002367.HMPREF0673_02397	Bacteria	Bacteroidetes	Bacteroidia	Bacteroidales	Prevotellaceae	Prevotella	Prevotella copri	unclassified	unclassified
member	2277	-	-	-	-	-	HG4106248	metabolism	Carbohydrate transport and metabolism	2FN4I	mannose-6-phosphate isomerase	1002367.HMPREF0673_02397	Bacteria	Bacteroidetes	Bacteroidia	Bacteroidales	Prevotellaceae	Prevotella	Prevotella sp. P4-51	unclassified	unclassified
member	2277	-	-	-	-	-	HG4107845	metabolism	Carbohydrate transport and metabolism	2FN4I	mannose-6-phosphate isomerase	1002367.HMPREF0673_02397	Bacteria	Bacteroidetes	Bacteroidia	Bacteroidales	Prevotellaceae	Prevotella	Prevotella lascolaii	unclassified	unclassified
member	2277	-	-	-	-	-	HG4107845	-	-	-	-	-	Bacteria	Bacteroidetes	Bacteroidia	Bacteroidales	Prevotellaceae	Prevotella	Prevotella sp. AG:487_50_53	-	-
member	2277	-	-	-	-	-	HG4107845	-	-	-	-	-	Bacteria	Bacteroidetes	Bacteroidia	Bacteroidales	Prevotellaceae	Prevotella	Prevotella sp. CAG:487	-	-
member	2277	-	-	-	-	-	HG4108075	metabolism	Carbohydrate transport and metabolism	2FN4I	mannose-6-phosphate isomerase	1002367.HMPREF0673_02397	Bacteria	Bacteroidetes	Bacteroidia	Bacteroidales	Prevotellaceae	Prevotella	Prevotella stercorea	unclassified	unclassified
member	2277	-	-	-	-	-	HG4108075	-	-	-	-	-	Bacteria	Bacteroidetes	Bacteroidia	Bacteroidales	Prevotellaceae	Prevotella	Prevotella stercorea CAG:629	-	-
member	2277	-	-	-	-	-	HG4108402	metabolism	Carbohydrate transport and metabolism	2FN4I	mannose-6-phosphate isomerase	1002367.HMPREF0673_02397	unclassified	unclassified	unclassified	unclassified	unclassified	unclassified	unclassified	unclassified	unclassified
member	2277	-	-	-	-	-	HG4110022	metabolism	Carbohydrate transport and metabolism	2FN4I	mannose-6-phosphate isomerase	1002367.HMPREF0673_02397	Bacteria	Bacteroidetes	Bacteroidia	Bacteroidales	Prevotellaceae	Prevotella	Prevotella sp. CAG:520	unclassified	unclassified
member	2277	-	-	-	-	-	HG4110022	-	-	-	-	-	Bacteria	Bacteroidetes	Bacteroidia	Bacteroidales	Prevotellaceae	Prevotella	Prevotella stercorea	-	-
member	2277	-	-	-	-	-	HG4111067	metabolism	Carbohydrate transport and metabolism	2FN4I	mannose-6-phosphate isomerase	1002367.HMPREF0673_02397	Bacteria	Bacteroidetes	Bacteroidia	Bacteroidales	Prevotellaceae	Prevotella	Prevotella lascolaii	unclassified	unclassified
member	2277	-	-	-	-	-	HG4111067	-	-	-	-	-	Bacteria	Bacteroidetes	Bacteroidia	Bacteroidales	Prevotellaceae	Prevotella	Prevotella sp. AG:487_50_53	-	-
member	2277	-	-	-	-	-	HG4111067	-	-	-	-	-	Bacteria	Bacteroidetes	Bacteroidia	Bacteroidales	Prevotellaceae	Prevotella	Prevotella sp. CAG:487	-	-
member	2277	-	-	-	-	-	HG4111629	metabolism	Carbohydrate transport and metabolism	2FN4I	mannose-6-phosphate isomerase	1002367.HMPREF0673_02397	unclassified	unclassified	unclassified	unclassified	unclassified	unclassified	unclassified	unclassified	unclassified
member	2277	-	-	-	-	-	HG4111641	metabolism	Carbohydrate transport and metabolism	2FN4I	mannose-6-phosphate isomerase	1002367.HMPREF0673_02397	Bacteria	Bacteroidetes	Bacteroidia	Bacteroidales	Prevotellaceae	Prevotella	Prevotella copri	unclassified	unclassified
member	2277	-	-	-	-	-	HG4112690	metabolism	Carbohydrate transport and metabolism	22UBD	mannose-6-phosphate isomerase, class I	1203611.KB894542_gene753	unclassified	unclassified	unclassified	unclassified	unclassified	unclassified	unclassified	unclassified	unclassified
member	2277	-	-	-	-	-	HG4113889	metabolism	Carbohydrate transport and metabolism	22UBD	mannose-6-phosphate isomerase, class I	1033732.CAHI01000007_gene2085	unclassified	unclassified	unclassified	unclassified	unclassified	unclassified	unclassified	unclassified	unclassified
member	2277	-	-	-	-	-	HG4117653	metabolism	Carbohydrate transport and metabolism	22UBD	mannose-6-phosphate isomerase, class I	679935.Alfi_2565	Bacteria	Bacteroidetes	Bacteroidia	Bacteroidales	Rikenellaceae	Alistipes	Alistipes finegoldii	unclassified	unclassified
member	2277	-	-	-	-	-	HG4117653	-	-	-	-	-	Bacteria	Bacteroidetes	Bacteroidia	Bacteroidales	Rikenellaceae	Alistipes	Alistipes finegoldii CAG:68	-	-
member	2277	-	-	-	-	-	HG4117653	-	-	-	-	-	Bacteria	Bacteroidetes	Bacteroidia	Bacteroidales	Rikenellaceae	Alistipes	Alistipes sp. 58_9_plus	-	-
member	2277	-	-	-	-	-	HG4117653	-	-	-	-	-	Bacteria	Bacteroidetes	Bacteroidia	Bacteroidales	Rikenellaceae	Alistipes	Alistipes sp. HGB5	-	-
member	2277	-	-	-	-	-	HG4117653	-	-	-	-	-	Bacteria	Bacteroidetes	Bacteroidia	Bacteroidales	Rikenellaceae	Alistipes	unclassified	-	-
member	2277	-	-	-	-	-	HG4120180	metabolism	Carbohydrate transport and metabolism	22UBD	mannose-6-phosphate isomerase, class I	1203611.KB894542_gene753	Bacteria	Bacteroidetes	Bacteroidia	Bacteroidales	Rikenellaceae	Alistipes	Alistipes sp. CAG:29	unclassified	unclassified
member	2277	-	-	-	-	-	HG4123776	metabolism	Carbohydrate transport and metabolism	4AKKT	Psort location Cytoplasmic, score 8.96	483216.BACEGG_01549	Bacteria	Bacteroidetes	Bacteroidia	Bacteroidales	Bacteroidaceae	Bacteroides	Bacteroides ndongoniae	unclassified	unclassified
member	2277	-	-	-	-	-	HG4123776	-	-	-	-	-	Bacteria	Bacteroidetes	Bacteroidia	Bacteroidales	Bacteroidaceae	Bacteroides	Bacteroides sp. CAG:633	-	-
member	2277	-	-	-	-	-	HG4129198	metabolism	Carbohydrate transport and metabolism	4AKKT	Psort location Cytoplasmic, score 8.96	411476.BACOVA_01721	Bacteria	Bacteroidetes	Bacteroidia	Bacteroidales	Bacteroidaceae	Bacteroides	Bacteroides ovatus	unclassified	unclassified
member	2277	-	-	-	-	-	HG4129198	-	-	-	-	-	Bacteria	Bacteroidetes	Bacteroidia	Bacteroidales	Bacteroidaceae	Bacteroides	Bacteroides sp. 3_1_23	-	-
member	2277	-	-	-	-	-	HG4129198	-	-	-	-	-	Bacteria	Bacteroidetes	Bacteroidia	Bacteroidales	Bacteroidaceae	Bacteroides	unclassified	-	-
member	2277	-	-	-	-	-	HG4129524	metabolism	Carbohydrate transport and metabolism	4AKKT	Psort location Cytoplasmic, score 8.96	435590.BVU_1703	Bacteria	Bacteroidetes	Bacteroidia	Bacteroidales	Bacteroidaceae	Phocaeicola	Phocaeicola vulgatus	unclassified	unclassified
member	2277	-	-	-	-	-	HG4129524	-	-	-	-	-	Bacteria	Bacteroidetes	Bacteroidia	Bacteroidales	Bacteroidaceae	Phocaeicola	unclassified	-	-
member	2277	-	-	-	-	-	HG4129601	metabolism	Carbohydrate transport and metabolism	4AKKT	Psort location Cytoplasmic, score 8.96	585543.HMPREF0969_00462	Bacteria	Bacteroidetes	Bacteroidia	Bacteroidales	Bacteroidaceae	Bacteroides	Bacteroides sp. AM51-7	unclassified	unclassified
member	2277	-	-	-	-	-	HG4129601	-	-	-	-	-	Bacteria	Bacteroidetes	Bacteroidia	Bacteroidales	Bacteroidaceae	Bacteroides	Bacteroides sp. D20	-	-
member	2277	-	-	-	-	-	HG4129601	-	-	-	-	-	Bacteria	Bacteroidetes	Bacteroidia	Bacteroidales	Bacteroidaceae	Bacteroides	Bacteroides uniformis	-	-
member	2277	-	-	-	-	-	HG4129601	-	-	-	-	-	Bacteria	Bacteroidetes	Bacteroidia	Bacteroidales	Bacteroidaceae	Bacteroides	unclassified	-	-
member	2277	-	-	-	-	-	HG4129601	-	-	-	-	-	Bacteria	Firmicutes	Erysipelotrichia	Erysipelotrichales	Coprobacillaceae	Catenibacterium	Catenibacterium mitsuokai	-	-
member	2277	-	-	-	-	-	HG4129727	metabolism	Carbohydrate transport and metabolism	4AKKT	Psort location Cytoplasmic, score 8.96	226186.BT_0373	Bacteria	Bacteroidetes	Bacteroidia	Bacteroidales	Bacteroidaceae	Bacteroides	Bacteroides sp. 1_1_14	unclassified	unclassified
member	2277	-	-	-	-	-	HG4129727	-	-	-	-	-	Bacteria	Bacteroidetes	Bacteroidia	Bacteroidales	Bacteroidaceae	Bacteroides	Bacteroides thetaiotaomicron	-	-
member	2277	-	-	-	-	-	HG4129727	-	-	-	-	-	Bacteria	Bacteroidetes	Bacteroidia	Bacteroidales	Bacteroidaceae	Bacteroides	Bacteroides thetaiotaomicron CAG:40	-	-
member	2277	-	-	-	-	-	HG4129727	-	-	-	-	-	Bacteria	Bacteroidetes	Bacteroidia	Bacteroidales	Bacteroidaceae	Bacteroides	unclassified	-	-
member	2277	-	-	-	-	-	HG4129743	metabolism	Carbohydrate transport and metabolism	4AKKT	Psort location Cytoplasmic, score 8.96	470145.BACCOP_04392	Bacteria	Bacteroidetes	Bacteroidia	Bacteroidales	Bacteroidaceae	Bacteroides	Bacteroides caecigallinarum	unclassified	unclassified
member	2277	-	-	-	-	-	HG4130518	metabolism	Carbohydrate transport and metabolism	4AKKT	Psort location Cytoplasmic, score 8.96	1121098.HMPREF1534_03170	Bacteria	Bacteroidetes	Bacteroidia	Bacteroidales	Bacteroidaceae	Bacteroides	Bacteroides sp. AM16-15	unclassified	unclassified
member	2277	-	-	-	-	-	HG4130518	-	-	-	-	-	Bacteria	Bacteroidetes	Bacteroidia	Bacteroidales	Bacteroidaceae	Bacteroides	Bacteroides sp. AM25-34	-	-
member	2277	-	-	-	-	-	HG4130518	-	-	-	-	-	Bacteria	Bacteroidetes	Bacteroidia	Bacteroidales	Bacteroidaceae	Bacteroides	Bacteroides sp. CAG:98	-	-
member	2277	-	-	-	-	-	HG4130518	-	-	-	-	-	Bacteria	Bacteroidetes	Bacteroidia	Bacteroidales	Bacteroidaceae	Phocaeicola	Phocaeicola massiliensis	-	-
member	2277	-	-	-	-	-	HG4130574	metabolism	Carbohydrate transport and metabolism	4AKKT	Psort location Cytoplasmic, score 8.96	483215.BACFIN_07065	Bacteria	Bacteroidetes	Bacteroidia	Bacteroidales	Bacteroidaceae	Bacteroides	Bacteroides finegoldii	unclassified	unclassified
member	2277	-	-	-	-	-	HG4130722	metabolism	Carbohydrate transport and metabolism	4AKKT	Psort location Cytoplasmic, score 8.96	693979.Bache_2862	Bacteria	Bacteroidetes	Bacteroidia	Bacteroidales	Bacteroidaceae	Bacteroides	Bacteroides helcogenes	unclassified	unclassified
member	2277	-	-	-	-	-	HG4130987	metabolism	Carbohydrate transport and metabolism	4AKKT	Psort location Cytoplasmic, score 8.96	272559.BF9343_1583	Bacteria	Bacteroidetes	Bacteroidia	Bacteroidales	Bacteroidaceae	Bacteroides	Bacteroides fragilis	unclassified	unclassified
member	2277	-	-	-	-	-	HG4130987	-	-	-	-	-	Bacteria	Bacteroidetes	Bacteroidia	Bacteroidales	Bacteroidaceae	Bacteroides	unclassified	-	-
member	2277	-	-	-	-	-	HG4131119	metabolism	Carbohydrate transport and metabolism	4AKKT	Psort location Cytoplasmic, score 8.96	667015.Bacsa_2594	Bacteria	Bacteroidetes	Bacteroidia	Bacteroidales	Bacteroidaceae	Phocaeicola	Phocaeicola salanitronis	unclassified	unclassified
member	2277	-	-	-	-	-	HG4132112	metabolism	Carbohydrate transport and metabolism	4AKKT	Psort location Cytoplasmic, score 8.96	435590.BVU_1703	Bacteria	Bacteroidetes	Bacteroidia	Bacteroidales	Bacteroidaceae	Bacteroides	Bacteroides sp. 3_1_40A	unclassified	unclassified
member	2277	-	-	-	-	-	HG4132112	-	-	-	-	-	Bacteria	Bacteroidetes	Bacteroidia	Bacteroidales	Bacteroidaceae	Bacteroides	Bacteroides sp. 4_3_47FAA	-	-
member	2277	-	-	-	-	-	HG4132112	-	-	-	-	-	Bacteria	Bacteroidetes	Bacteroidia	Bacteroidales	Bacteroidaceae	Bacteroides	Bacteroides sp. AF32-15BH	-	-
member	2277	-	-	-	-	-	HG4132112	-	-	-	-	-	Bacteria	Bacteroidetes	Bacteroidia	Bacteroidales	Bacteroidaceae	Bacteroides	Bacteroides vulgatus CAG:6	-	-
member	2277	-	-	-	-	-	HG4132112	-	-	-	-	-	Bacteria	Bacteroidetes	Bacteroidia	Bacteroidales	Bacteroidaceae	Phocaeicola	Phocaeicola vulgatus	-	-
member	2277	-	-	-	-	-	HG4132152	metabolism	Carbohydrate transport and metabolism	4AKKT	Psort location Cytoplasmic, score 8.96	470145.BACCOP_04392	Bacteria	Bacteroidetes	Bacteroidia	Bacteroidales	Bacteroidaceae	Bacteroides	Bacteroides coprocola CAG:162	unclassified	unclassified
member	2277	-	-	-	-	-	HG4132152	-	-	-	-	-	Bacteria	Bacteroidetes	Bacteroidia	Bacteroidales	Bacteroidaceae	Phocaeicola	Phocaeicola coprocola	-	-
member	2277	-	-	-	-	-	HG4132391	metabolism	Carbohydrate transport and metabolism	4AKKT	Psort location Cytoplasmic, score 8.96	470145.BACCOP_04392	Bacteria	Bacteroidetes	Bacteroidia	Bacteroidales	Bacteroidaceae	Bacteroides	Bacteroides sp. CAG:443	unclassified	unclassified
member	2277	-	-	-	-	-	HG4132653	metabolism	Carbohydrate transport and metabolism	4AKKT	Psort location Cytoplasmic, score 8.96	411479.BACUNI_01352	Bacteria	Bacteroidetes	Bacteroidia	Bacteroidales	Bacteroidaceae	Bacteroides	Bacteroides uniformis	unclassified	unclassified
member	2277	-	-	-	-	-	HG4132694	metabolism	Carbohydrate transport and metabolism	4AKKT	Psort location Cytoplasmic, score 8.96	435590.BVU_1703	Bacteria	Bacteroidetes	Bacteroidia	Bacteroidales	Bacteroidaceae	Bacteroides	Bacteroides sp. AM26-11	unclassified	unclassified
member	2277	-	-	-	-	-	HG4132694	-	-	-	-	-	Bacteria	Bacteroidetes	Bacteroidia	Bacteroidales	Bacteroidaceae	Bacteroides	Bacteroides sp. AM27-13	-	-
member	2277	-	-	-	-	-	HG4132694	-	-	-	-	-	Bacteria	Bacteroidetes	Bacteroidia	Bacteroidales	Bacteroidaceae	Phocaeicola	Phocaeicola vulgatus	-	-
member	2277	-	-	-	-	-	HG4132694	-	-	-	-	-	Bacteria	Bacteroidetes	Bacteroidia	Bacteroidales	Bacteroidaceae	Phocaeicola	unclassified	-	-
member	2277	-	-	-	-	-	HG4132938	metabolism	Carbohydrate transport and metabolism	4AKKT	Psort location Cytoplasmic, score 8.96	585543.HMPREF0969_00462	Bacteria	Bacteroidetes	Bacteroidia	Bacteroidales	Bacteroidaceae	Bacteroides	Bacteroides sp. 4_1_36	unclassified	unclassified
member	2277	-	-	-	-	-	HG4132938	-	-	-	-	-	Bacteria	Bacteroidetes	Bacteroidia	Bacteroidales	Bacteroidaceae	Bacteroides	unclassified	-	-
member	2277	-	-	-	-	-	HG4133115	metabolism	Carbohydrate transport and metabolism	4AKKT	Psort location Cytoplasmic, score 8.96	483216.BACEGG_01549	Bacteria	Bacteroidetes	Bacteroidia	Bacteroidales	Bacteroidaceae	Bacteroides	Bacteroides sp. D20	unclassified	unclassified
member	2277	-	-	-	-	-	HG4133115	-	-	-	-	-	Bacteria	Bacteroidetes	Bacteroidia	Bacteroidales	Bacteroidaceae	Bacteroides	Bacteroides sp. HF-162	-	-
member	2277	-	-	-	-	-	HG4133115	-	-	-	-	-	Bacteria	Bacteroidetes	Bacteroidia	Bacteroidales	Bacteroidaceae	Bacteroides	Bacteroides uniformis	-	-
member	2277	-	-	-	-	-	HG4133115	-	-	-	-	-	Bacteria	Bacteroidetes	Bacteroidia	Bacteroidales	Bacteroidaceae	Bacteroides	unclassified	-	-
member	2277	-	-	-	-	-	HG4133192	metabolism	Carbohydrate transport and metabolism	4AKKT	Psort location Cytoplasmic, score 8.96	457424.BFAG_00996	Bacteria	Bacteroidetes	Bacteroidia	Bacteroidales	Bacteroidaceae	Bacteroides	Bacteroides fragilis	unclassified	unclassified
member	2277	-	-	-	-	-	HG4133192	-	-	-	-	-	Bacteria	Bacteroidetes	Bacteroidia	Bacteroidales	Bacteroidaceae	Bacteroides	Bacteroides fragilis CAG:558	-	-
member	2277	-	-	-	-	-	HG4133192	-	-	-	-	-	Bacteria	Bacteroidetes	Bacteroidia	Bacteroidales	Bacteroidaceae	Bacteroides	unclassified	-	-
member	2277	-	-	-	-	-	HG4133436	metabolism	Carbohydrate transport and metabolism	4AKKT	Psort location Cytoplasmic, score 8.96	411476.BACOVA_01721	Bacteria	Bacteroidetes	Bacteroidia	Bacteroidales	Bacteroidaceae	Bacteroides	Bacteroides sp. D2	unclassified	unclassified
member	2277	-	-	-	-	-	HG4133495	metabolism	Carbohydrate transport and metabolism	4AKKT	Psort location Cytoplasmic, score 8.96	411901.BACCAC_02310	Bacteria	Bacteroidetes	Bacteroidia	Bacteroidales	Bacteroidaceae	Bacteroides	Bacteroides caccae	unclassified	unclassified
member	2277	-	-	-	-	-	HG4133495	-	-	-	-	-	Bacteria	Bacteroidetes	Bacteroidia	Bacteroidales	Bacteroidaceae	Bacteroides	Bacteroides caccae CAG:21	-	-
member	2277	-	-	-	-	-	HG4133496	metabolism	Carbohydrate transport and metabolism	4AKKT	Psort location Cytoplasmic, score 8.96	657309.BXY_15760	Bacteria	Bacteroidetes	Bacteroidia	Bacteroidales	Bacteroidaceae	Bacteroides	Bacteroides sp. 2_1_22	unclassified	unclassified
member	2277	-	-	-	-	-	HG4133496	-	-	-	-	-	Bacteria	Bacteroidetes	Bacteroidia	Bacteroidales	Bacteroidaceae	Bacteroides	Bacteroides sp. 2_2_4	-	-
member	2277	-	-	-	-	-	HG4133496	-	-	-	-	-	Bacteria	Bacteroidetes	Bacteroidia	Bacteroidales	Bacteroidaceae	Bacteroides	Bacteroides sp. D1	-	-
member	2277	-	-	-	-	-	HG4133496	-	-	-	-	-	Bacteria	Bacteroidetes	Bacteroidia	Bacteroidales	Bacteroidaceae	Bacteroides	Bacteroides xylanisolvens	-	-
member	2277	-	-	-	-	-	HG4133496	-	-	-	-	-	Bacteria	Bacteroidetes	Bacteroidia	Bacteroidales	Bacteroidaceae	Bacteroides	unclassified	-	-
member	2277	-	-	-	-	-	HG4133771	metabolism	Carbohydrate transport and metabolism	4AKKT	Psort location Cytoplasmic, score 8.96	763034.HMPREF9446_00691	Bacteria	Bacteroidetes	Bacteroidia	Bacteroidales	Bacteroidaceae	Bacteroides	Bacteroides fluxus	unclassified	unclassified
member	2277	-	-	-	-	-	HG4134253	metabolism	Carbohydrate transport and metabolism	4AKKT	Psort location Cytoplasmic, score 8.96	470145.BACCOP_04392	Bacteria	Bacteroidetes	Bacteroidia	Bacteroidales	Bacteroidaceae	Bacteroides	Bacteroides sp. CAG:443	unclassified	unclassified
member	2277	-	-	-	-	-	HG4134455	metabolism	Carbohydrate transport and metabolism	4AKKT	Psort location Cytoplasmic, score 8.96	357276.EL88_19680	Bacteria	Bacteroidetes	Bacteroidia	Bacteroidales	Bacteroidaceae	Bacteroides	Bacteroides dorei CAG:222	unclassified	unclassified
member	2277	-	-	-	-	-	HG4134455	-	-	-	-	-	Bacteria	Bacteroidetes	Bacteroidia	Bacteroidales	Bacteroidaceae	Bacteroides	Bacteroides sp. 3_1_33FAA	-	-
member	2277	-	-	-	-	-	HG4134455	-	-	-	-	-	Bacteria	Bacteroidetes	Bacteroidia	Bacteroidales	Bacteroidaceae	Bacteroides	Bacteroides sp. 9_1_42FAA	-	-
member	2277	-	-	-	-	-	HG4134455	-	-	-	-	-	Bacteria	Bacteroidetes	Bacteroidia	Bacteroidales	Bacteroidaceae	Bacteroides	Bacteroides sp. AF15-23LB	-	-
member	2277	-	-	-	-	-	HG4134455	-	-	-	-	-	Bacteria	Bacteroidetes	Bacteroidia	Bacteroidales	Bacteroidaceae	Bacteroides	Bacteroides sp. AF16-29	-	-
member	2277	-	-	-	-	-	HG4134455	-	-	-	-	-	Bacteria	Bacteroidetes	Bacteroidia	Bacteroidales	Bacteroidaceae	Bacteroides	Bacteroides sp. AF17-1	-	-
member	2277	-	-	-	-	-	HG4134455	-	-	-	-	-	Bacteria	Bacteroidetes	Bacteroidia	Bacteroidales	Bacteroidaceae	Bacteroides	Bacteroides sp. AF25-18	-	-
member	2277	-	-	-	-	-	HG4134455	-	-	-	-	-	Bacteria	Bacteroidetes	Bacteroidia	Bacteroidales	Bacteroidaceae	Bacteroides	Bacteroides sp. AF39-10AT	-	-
member	2277	-	-	-	-	-	HG4134455	-	-	-	-	-	Bacteria	Bacteroidetes	Bacteroidia	Bacteroidales	Bacteroidaceae	Bacteroides	Bacteroides sp. AM18-9	-	-
member	2277	-	-	-	-	-	HG4134455	-	-	-	-	-	Bacteria	Bacteroidetes	Bacteroidia	Bacteroidales	Bacteroidaceae	Bacteroides	Bacteroides sp. AM23-18	-	-
member	2277	-	-	-	-	-	HG4134455	-	-	-	-	-	Bacteria	Bacteroidetes	Bacteroidia	Bacteroidales	Bacteroidaceae	Bacteroides	Bacteroides sp. AM28-6	-	-
member	2277	-	-	-	-	-	HG4134455	-	-	-	-	-	Bacteria	Bacteroidetes	Bacteroidia	Bacteroidales	Bacteroidaceae	unclassified	unclassified	-	-
member	2277	-	-	-	-	-	HG4135377	metabolism	Carbohydrate transport and metabolism	4AKKT	Psort location Cytoplasmic, score 8.96	411476.BACOVA_01721	Bacteria	Bacteroidetes	Bacteroidia	Bacteroidales	Bacteroidaceae	Bacteroides	Bacteroides fragilis	unclassified	unclassified
member	2277	-	-	-	-	-	HG4135377	-	-	-	-	-	Bacteria	Bacteroidetes	Bacteroidia	Bacteroidales	Bacteroidaceae	Bacteroides	Bacteroides ovatus CAG:22	-	-
member	2277	-	-	-	-	-	HG4135377	-	-	-	-	-	Bacteria	Bacteroidetes	Bacteroidia	Bacteroidales	Bacteroidaceae	Bacteroides	Bacteroides sp. AM54-2NS	-	-
member	2277	-	-	-	-	-	HG4135377	-	-	-	-	-	Bacteria	Bacteroidetes	Bacteroidia	Bacteroidales	Bacteroidaceae	Bacteroides	Bacteroides sp. CF01-10NS	-	-
member	2277	-	-	-	-	-	HG4135377	-	-	-	-	-	Bacteria	Bacteroidetes	Bacteroidia	Bacteroidales	Bacteroidaceae	Bacteroides	unclassified	-	-
member	2277	-	-	-	-	-	HG4137265	metabolism	Carbohydrate transport and metabolism	4AKKT	Psort location Cytoplasmic, score 8.96	1268240.ATFI01000008_gene2499	Bacteria	Bacteroidetes	Bacteroidia	Bacteroidales	Bacteroidaceae	Bacteroides	Bacteroides cellulosilyticus	unclassified	unclassified
member	2277	-	-	-	-	-	HG4137420	metabolism	Carbohydrate transport and metabolism	4AKKT	Psort location Cytoplasmic, score 8.96	997884.HMPREF1068_01942	Bacteria	Bacteroidetes	Bacteroidia	Bacteroidales	Bacteroidaceae	Bacteroides	Bacteroides nordii	unclassified	unclassified
member	2277	-	-	-	-	-	HG4138057	metabolism	Carbohydrate transport and metabolism	4AKKT	Psort location Cytoplasmic, score 8.96	762984.HMPREF9445_00396	Bacteria	Bacteroidetes	Bacteroidia	Bacteroidales	Bacteroidaceae	Bacteroides	Bacteroides clarus	unclassified	unclassified
member	2277	-	-	-	-	-	HG4138153	metabolism	Carbohydrate transport and metabolism	4AKKT	Psort location Cytoplasmic, score 8.96	449673.BACSTE_01851	Bacteria	Bacteroidetes	Bacteroidia	Bacteroidales	Bacteroidaceae	Bacteroides	Bacteroides stercoris	unclassified	unclassified
member	2277	-	-	-	-	-	HG4138153	-	-	-	-	-	Bacteria	Bacteroidetes	Bacteroidia	Bacteroidales	Bacteroidaceae	Bacteroides	unclassified	-	-
member	2277	-	-	-	-	-	HG4138297	metabolism	Carbohydrate transport and metabolism	4AKKT	Psort location Cytoplasmic, score 8.96	483216.BACEGG_01549	Bacteria	Bacteroidetes	Bacteroidia	Bacteroidales	Bacteroidaceae	Bacteroides	Bacteroides eggerthii	unclassified	unclassified
member	2277	-	-	-	-	-	HG4138297	-	-	-	-	-	Bacteria	Bacteroidetes	Bacteroidia	Bacteroidales	Bacteroidaceae	Bacteroides	Bacteroides eggerthii CAG:109	-	-
member	2277	-	-	-	-	-	HG4138297	-	-	-	-	-	Bacteria	Bacteroidetes	Bacteroidia	Bacteroidales	Bacteroidaceae	Bacteroides	unclassified	-	-
member	2277	-	-	-	-	-	HG4139018	metabolism	Carbohydrate transport and metabolism	4AKKT	Psort location Cytoplasmic, score 8.96	449673.BACSTE_01851	Bacteria	Bacteroidetes	Bacteroidia	Bacteroidales	Bacteroidaceae	Bacteroides	Bacteroides stercoris	unclassified	unclassified
member	2277	-	-	-	-	-	HG4139316	metabolism	Carbohydrate transport and metabolism	4AKKT	Psort location Cytoplasmic, score 8.96	471870.BACINT_02762	Bacteria	Bacteroidetes	Bacteroidia	Bacteroidales	Bacteroidaceae	Bacteroides	Bacteroides intestinalis	unclassified	unclassified
member	2277	-	-	-	-	-	HG4139316	-	-	-	-	-	Bacteria	Bacteroidetes	Bacteroidia	Bacteroidales	Bacteroidaceae	Bacteroides	Bacteroides intestinalis CAG:564	-	-
member	2277	-	-	-	-	-	HG4139650	metabolism	Carbohydrate transport and metabolism	4AKKT	Psort location Cytoplasmic, score 8.96	483216.BACEGG_01549	Bacteria	Bacteroidetes	Bacteroidia	Bacteroidales	Bacteroidaceae	Bacteroides	Bacteroides eggerthii	unclassified	unclassified
member	2277	-	-	-	-	-	HG4139650	-	-	-	-	-	Bacteria	Bacteroidetes	Bacteroidia	Bacteroidales	Bacteroidaceae	Bacteroides	Bacteroides eggerthii CAG:109	-	-
member	2277	-	-	-	-	-	HG4139650	-	-	-	-	-	Bacteria	Bacteroidetes	Bacteroidia	Bacteroidales	Bacteroidaceae	Bacteroides	unclassified	-	-
member	2277	-	-	-	-	-	HG4140904	metabolism	Carbohydrate transport and metabolism	4AKKT	Psort location Cytoplasmic, score 8.96	483216.BACEGG_01549	Bacteria	Bacteroidetes	Bacteroidia	Bacteroidales	Bacteroidaceae	Bacteroides	Bacteroides eggerthii	unclassified	unclassified
member	2277	-	-	-	-	-	HG4141324	metabolism	Carbohydrate transport and metabolism	4AKKT	Psort location Cytoplasmic, score 8.96	1268240.ATFI01000008_gene2499	Bacteria	Bacteroidetes	Bacteroidia	Bacteroidales	Bacteroidaceae	Bacteroides	Bacteroides cellulosilyticus	unclassified	unclassified
member	2277	-	-	-	-	-	HG4141324	-	-	-	-	-	Bacteria	Bacteroidetes	Bacteroidia	Bacteroidales	Bacteroidaceae	Bacteroides	Bacteroides cellulosilyticus CAG:158	-	-
member	2277	-	-	-	-	-	HG4141324	-	-	-	-	-	Bacteria	Bacteroidetes	Bacteroidia	Bacteroidales	Bacteroidaceae	Bacteroides	unclassified	-	-
member	2277	-	-	-	-	-	HG4141324	-	-	-	-	-	Bacteria	Bacteroidetes	Bacteroidia	Bacteroidales	Bacteroidaceae	Bacteroides	uncultured Bacteroides sp.	-	-
member	2277	-	-	-	-	-	HG4141470	metabolism	Carbohydrate transport and metabolism	4AKKT	Psort location Cytoplasmic, score 8.96	762984.HMPREF9445_00396	Bacteria	Bacteroidetes	Bacteroidia	Bacteroidales	Bacteroidaceae	Bacteroides	Bacteroides clarus	unclassified	unclassified
member	2277	-	-	-	-	-	HG4141470	-	-	-	-	-	Bacteria	Bacteroidetes	Bacteroidia	Bacteroidales	Bacteroidaceae	Bacteroides	Bacteroides sp. 44_46	-	-
member	2277	-	-	-	-	-	HG4141922	metabolism	Carbohydrate transport and metabolism	4AKKT	Psort location Cytoplasmic, score 8.96	483216.BACEGG_01549	Bacteria	Bacteroidetes	Bacteroidia	Bacteroidales	Bacteroidaceae	Bacteroides	Bacteroides eggerthii	unclassified	unclassified
member	2277	-	-	-	-	-	HG4142941	metabolism	Carbohydrate transport and metabolism	4AKKT	Psort location Cytoplasmic, score 8.96	471870.BACINT_02762	Bacteria	Bacteroidetes	Bacteroidia	Bacteroidales	Bacteroidaceae	Bacteroides	Bacteroides intestinalis	unclassified	unclassified
member	2277	-	-	-	-	-	HG4142941	-	-	-	-	-	Bacteria	Bacteroidetes	Bacteroidia	Bacteroidales	Bacteroidaceae	Bacteroides	Bacteroides intestinalis CAG:315	-	-
member	2277	-	-	-	-	-	HG4143101	metabolism	Carbohydrate transport and metabolism	4AKKT	Psort location Cytoplasmic, score 8.96	449673.BACSTE_01851	Bacteria	Bacteroidetes	Bacteroidia	Bacteroidales	Bacteroidaceae	Bacteroides	Bacteroides sp. OM08-11	unclassified	unclassified
member	2277	-	-	-	-	-	HG4143101	-	-	-	-	-	Bacteria	Bacteroidetes	Bacteroidia	Bacteroidales	Bacteroidaceae	Bacteroides	unclassified	-	-
member	2277	-	-	-	-	-	HG4143198	metabolism	Carbohydrate transport and metabolism	4AKKT	Psort location Cytoplasmic, score 8.96	1121101.HMPREF1532_00229	Bacteria	Bacteroidetes	Bacteroidia	Bacteroidales	Bacteroidaceae	Bacteroides	Bacteroides salyersiae	unclassified	unclassified
member	2277	-	-	-	-	-	HG4143198	-	-	-	-	-	Bacteria	Bacteroidetes	Bacteroidia	Bacteroidales	Bacteroidaceae	Bacteroides	Bacteroides sp. CAG:189	-	-
member	2277	-	-	-	-	-	HG4171262	metabolism	Carbohydrate transport and metabolism	4AKKT	Psort location Cytoplasmic, score 8.96	272559.BF9343_1583	unclassified	unclassified	unclassified	unclassified	unclassified	unclassified	unclassified	unclassified	unclassified
member	2277	-	-	-	-	-	HG4210563	metabolism	Carbohydrate transport and metabolism	4AKKT	Psort location Cytoplasmic, score 8.96	547042.BACCOPRO_02655	Bacteria	Bacteroidetes	Bacteroidia	Bacteroidales	Bacteroidaceae	Phocaeicola	Phocaeicola coprophilus	unclassified	unclassified
member	2277	-	-	-	-	-	HG5213656	information storage and processing	Transcription	22UUI	ROK family	1033732.CAHI01000007_gene2086	Bacteria	Bacteroidetes	Bacteroidia	Bacteroidales	Rikenellaceae	Alistipes	Alistipes sp. CAG:268	unclassified	unclassified
member	2277	-	-	-	-	-	HG5213656	metabolism	Carbohydrate transport and metabolism	22UUI	ROK family	1033732.CAHI01000007_gene2086	-	-	-	-	-	-	-	-	-
group	2278	81	40	110	26.36	99.09	HG0088797;HG0226491;HG0749177;HG0757874;HG0856628;HG0913903;HG0923421;HG0923509;HG0923999;HG0924239;HG0925356;HG0925709;HG0925965;HG0925983;HG0926166;HG0926841;HG0927085;HG0928360;HG0928684;HG0929578;HG0930356;HG0930431;HG0930520;HG0930539;HG0930545;HG0930826;HG0931464;HG0931700;HG0932630;HG0932671;HG0933617;HG0933738;HG0934741;HG0934817;HG0934927;HG0935019;HG0935768;HG0935863;HG0935937;HG0936836;HG0936951;HG0937083;HG0937682;HG0937726;HG0937998;HG0938009;HG0938455;HG0938673;HG0938859;HG0948618;HG0958098;HG0966647;HG0967456;HG0977707;HG0977893;HG0988372;HG0990173;HG0992120;HG0994229;HG0995182;HG0995581;HG0998013;HG0998079;HG0998734;HG1004057;HG1004607;HG1031109;HG1051721;HG1052179;HG1069712;HG1074044;HG1079802;HG1080870;HG1088209;HG1098625;HG1125773;HG1155790;HG1158955;HG1196409;HG1215359;HG1253023	cellular processes and signaling	Signal transduction mechanisms	various	Belongs to the UPF0237 family	various	Bacteria	Firmicutes	Clostridia	Eubacteriales	Lachnospiraceae	various	various	unclassified	unclassified	0.1	-	0.1	-	0.0	-	0.0	-	81/81	81/81	(18)/81	55/81	(12)/81	68/81	55/81	53/81	53/81	35/81	(16)/81	(5)/81	0/0	0/0
member	2278	-	-	-	-	-	HG0088797	cellular processes and signaling	Signal transduction mechanisms	2PSHC	ACT domain	1408311.JNJM01000022_gene2688	Bacteria	Firmicutes	Clostridia	Eubacteriales	Lachnospiraceae	Roseburia	Roseburia sp. CAG:309	unclassified	unclassified
member	2278	-	-	-	-	-	HG0226491	cellular processes and signaling	Signal transduction mechanisms	27NSQ	ACT domain	1235792.C808_03363	Bacteria	Firmicutes	Clostridia	Eubacteriales	Clostridiaceae	Clostridium	uncultured Clostridium sp.	unclassified	unclassified
member	2278	-	-	-	-	-	HG0226491	-	-	-	-	-	Bacteria	Firmicutes	Clostridia	Eubacteriales	Lachnospiraceae	Waltera	Waltera intestinalis	-	-
member	2278	-	-	-	-	-	HG0226491	-	-	-	-	-	Bacteria	Firmicutes	Clostridia	Eubacteriales	Lachnospiraceae	unclassified	Lachnospiraceae bacterium sunii NSJ-8	-	-
member	2278	-	-	-	-	-	HG0226491	-	-	-	-	-	Bacteria	Firmicutes	unclassified	unclassified	unclassified	unclassified	Firmicutes bacterium AF22-6AC	-	-
member	2278	-	-	-	-	-	HG0226491	-	-	-	-	-	Bacteria	Firmicutes	unclassified	unclassified	unclassified	unclassified	Firmicutes bacterium AM59-13	-	-
member	2278	-	-	-	-	-	HG0226491	-	-	-	-	-	Bacteria	Firmicutes	unclassified	unclassified	unclassified	unclassified	Firmicutes bacterium CAG:65	-	-
member	2278	-	-	-	-	-	HG0226491	-	-	-	-	-	Bacteria	Firmicutes	unclassified	unclassified	unclassified	unclassified	Firmicutes bacterium CAG:65_45_313	-	-
member	2278	-	-	-	-	-	HG0226491	-	-	-	-	-	Bacteria	Firmicutes	unclassified	unclassified	unclassified	unclassified	Firmicutes bacterium OM08-11AC	-	-
member	2278	-	-	-	-	-	HG0226491	-	-	-	-	-	Bacteria	unclassified	unclassified	unclassified	unclassified	unclassified	bacterium 1XD8-76	-	-
member	2278	-	-	-	-	-	HG0749177	cellular processes and signaling	Signal transduction mechanisms	24QNV	Belongs to the UPF0237 family	1410661.JNKW01000001_gene704	Bacteria	Firmicutes	Clostridia	Eubacteriales	Eubacteriaceae	Eubacterium	Eubacterium sp. CAG:248	unclassified	unclassified
member	2278	-	-	-	-	-	HG0757874	cellular processes and signaling	Signal transduction mechanisms	24QNV	Belongs to the UPF0237 family	457421.CBFG_00098	unclassified	unclassified	unclassified	unclassified	unclassified	unclassified	unclassified	unclassified	unclassified
member	2278	-	-	-	-	-	HG0856628	cellular processes and signaling	Signal transduction mechanisms	36KHG	Belongs to the UPF0237 family	1304866.K413DRAFT_3420	Bacteria	Firmicutes	Clostridia	Eubacteriales	Clostridiaceae	Clostridium	Clostridium hathewayi CAG:224	unclassified	unclassified
member	2278	-	-	-	-	-	HG0856628	-	-	-	-	-	Bacteria	Firmicutes	Clostridia	Eubacteriales	Clostridiaceae	Hungatella	Hungatella hathewayi	-	-
member	2278	-	-	-	-	-	HG0856628	-	-	-	-	-	Bacteria	Firmicutes	Clostridia	Eubacteriales	Clostridiaceae	Hungatella	unclassified	-	-
member	2278	-	-	-	-	-	HG0913903	cellular processes and signaling	Signal transduction mechanisms	36KHG	Belongs to the UPF0237 family	1042156.CXIVA_20570	unclassified	unclassified	unclassified	unclassified	unclassified	unclassified	unclassified	unclassified	unclassified
member	2278	-	-	-	-	-	HG0923421	cellular processes and signaling	Signal transduction mechanisms	3Y0FS	Psort location Cytoplasmic, score 8.87	1121115.AXVN01000001_gene1119	unclassified	unclassified	unclassified	unclassified	unclassified	unclassified	unclassified	unclassified	unclassified
member	2278	-	-	-	-	-	HG0923509	cellular processes and signaling	Signal transduction mechanisms	4BZQ6	ACT domain	511680.BUTYVIB_00066	Bacteria	Firmicutes	Clostridia	Eubacteriales	Lachnospiraceae	Butyrivibrio	Butyrivibrio crossotus	unclassified	unclassified
member	2278	-	-	-	-	-	HG0923509	-	-	-	-	-	Bacteria	Firmicutes	Clostridia	Eubacteriales	Lachnospiraceae	Butyrivibrio	Butyrivibrio crossotus CAG:259	-	-
member	2278	-	-	-	-	-	HG0923999	cellular processes and signaling	Signal transduction mechanisms	3WJVR	Belongs to the UPF0237 family	471875.RUMLAC_01939	Bacteria	Firmicutes	Clostridia	Eubacteriales	Lachnospiraceae	Mediterraneibacter	unclassified	unclassified	unclassified
member	2278	-	-	-	-	-	HG0923999	-	-	-	-	-	Bacteria	Firmicutes	Clostridia	Eubacteriales	Oscillospiraceae	Ruminococcus	Ruminococcus sp. AM16-34	-	-
member	2278	-	-	-	-	-	HG0923999	-	-	-	-	-	Bacteria	Firmicutes	Clostridia	Eubacteriales	Oscillospiraceae	Ruminococcus	Ruminococcus sp. CAG:55	-	-
member	2278	-	-	-	-	-	HG0924239	cellular processes and signaling	Signal transduction mechanisms	2FTZ5	Belongs to the UPF0237 family	537011.PREVCOP_06341	Bacteria	Bacteroidetes	Bacteroidia	Bacteroidales	Prevotellaceae	Prevotella	Prevotella sp. CAG:604	unclassified	unclassified
member	2278	-	-	-	-	-	HG0924239	-	-	-	-	-	Bacteria	Bacteroidetes	Bacteroidia	Bacteroidales	Prevotellaceae	Prevotella	unclassified	-	-
member	2278	-	-	-	-	-	HG0925356	cellular processes and signaling	Signal transduction mechanisms	24QNV	Belongs to the UPF0237 family	180332.JTGN01000007_gene3742	Bacteria	Firmicutes	Clostridia	Eubacteriales	Oscillospiraceae	Ruminococcus	uncultured Ruminococcus sp.	unclassified	unclassified
member	2278	-	-	-	-	-	HG0925356	-	-	-	-	-	Bacteria	Firmicutes	Clostridia	Eubacteriales	unclassified	unclassified	unclassified	-	-
member	2278	-	-	-	-	-	HG0925356	-	-	-	-	-	Bacteria	Firmicutes	unclassified	unclassified	unclassified	unclassified	Firmicutes bacterium CAG:56	-	-
member	2278	-	-	-	-	-	HG0925709	cellular processes and signaling	Signal transduction mechanisms	27NSQ	ACT domain	397291.C804_00167	Bacteria	Firmicutes	Clostridia	Eubacteriales	Lachnospiraceae	Roseburia	Roseburia sp. CAG:100	unclassified	unclassified
member	2278	-	-	-	-	-	HG0925709	-	-	-	-	-	Bacteria	Firmicutes	Clostridia	Eubacteriales	Lachnospiraceae	Roseburia	Roseburia sp. CAG:10041_57	-	-
member	2278	-	-	-	-	-	HG0925965	cellular processes and signaling	Signal transduction mechanisms	2FTZ5	Belongs to the UPF0237 family	537011.PREVCOP_06341	unclassified	unclassified	unclassified	unclassified	unclassified	unclassified	unclassified	unclassified	unclassified
member	2278	-	-	-	-	-	HG0925983	cellular processes and signaling	Signal transduction mechanisms	2FTZ5	Belongs to the UPF0237 family	537011.PREVCOP_06341	Bacteria	Bacteroidetes	Bacteroidia	Bacteroidales	Prevotellaceae	Prevotella	Prevotella stercorea	unclassified	unclassified
member	2278	-	-	-	-	-	HG0926166	cellular processes and signaling	Signal transduction mechanisms	24QNV	Belongs to the UPF0237 family	457421.CBFG_00098	Bacteria	Firmicutes	Clostridia	Eubacteriales	Lachnospiraceae	unclassified	unclassified	unclassified	unclassified
member	2278	-	-	-	-	-	HG0926166	-	-	-	-	-	Bacteria	Firmicutes	Clostridia	Eubacteriales	unclassified	unclassified	Clostridiales bacterium 1_7_47FAA	-	-
member	2278	-	-	-	-	-	HG0926166	-	-	-	-	-	Bacteria	Firmicutes	Clostridia	Eubacteriales	unclassified	unclassified	Clostridiales bacterium TF09-2AC	-	-
member	2278	-	-	-	-	-	HG0926841	cellular processes and signaling	Signal transduction mechanisms	27NSQ	ACT domain	1235800.C819_02511	Bacteria	Firmicutes	unclassified	unclassified	unclassified	unclassified	Firmicutes bacterium CAG:534	unclassified	unclassified
member	2278	-	-	-	-	-	HG0927085	cellular processes and signaling	Signal transduction mechanisms	2FTZ5	Belongs to the UPF0237 family	537011.PREVCOP_06341	unclassified	unclassified	unclassified	unclassified	unclassified	unclassified	unclassified	unclassified	unclassified
member	2278	-	-	-	-	-	HG0928360	cellular processes and signaling	Signal transduction mechanisms	4BZQ6	ACT domain	1280680.AUJU01000002_gene868	Bacteria	Firmicutes	Clostridia	Eubacteriales	Clostridiaceae	Clostridium	Clostridium sp. AM33-3	unclassified	unclassified
member	2278	-	-	-	-	-	HG0928684	cellular processes and signaling	Signal transduction mechanisms	24QNV	Belongs to the UPF0237 family	1282887.AUJG01000002_gene987	Bacteria	Firmicutes	Clostridia	Eubacteriales	Eubacteriaceae	Eubacterium	Eubacterium sp. CAG:38	unclassified	unclassified
member	2278	-	-	-	-	-	HG0928684	-	-	-	-	-	Bacteria	Firmicutes	Clostridia	Eubacteriales	Lachnospiraceae	Lachnospira	Lachnospira pectinoschiza	-	-
member	2278	-	-	-	-	-	HG0929578	cellular processes and signaling	Signal transduction mechanisms	3WJVR	Belongs to the UPF0237 family	1123075.AUDP01000008_gene1765	Bacteria	Firmicutes	Clostridia	Eubacteriales	Clostridiaceae	unclassified	Clostridiaceae bacterium AF18-31LB	unclassified	unclassified
member	2278	-	-	-	-	-	HG0929578	-	-	-	-	-	Bacteria	Firmicutes	Clostridia	Eubacteriales	Clostridiaceae	unclassified	Clostridiaceae bacterium AM27-36LB	-	-
member	2278	-	-	-	-	-	HG0929578	-	-	-	-	-	Bacteria	Firmicutes	Clostridia	Eubacteriales	Clostridiaceae	unclassified	Clostridiaceae bacterium OF09-1	-	-
member	2278	-	-	-	-	-	HG0929578	-	-	-	-	-	Bacteria	Firmicutes	Clostridia	Eubacteriales	unclassified	unclassified	Clostridiales bacterium AM23-16LB	-	-
member	2278	-	-	-	-	-	HG0930356	cellular processes and signaling	Signal transduction mechanisms	3Y0FS	Psort location Cytoplasmic, score 8.87	411470.RUMGNA_00517	Bacteria	Firmicutes	Clostridia	Eubacteriales	Lachnospiraceae	Mediterraneibacter	[Ruminococcus] gnavus	unclassified	unclassified
member	2278	-	-	-	-	-	HG0930356	-	-	-	-	-	Bacteria	Firmicutes	Clostridia	Eubacteriales	Lachnospiraceae	unclassified	Lachnospiraceae bacterium 2_1_58FAA	-	-
member	2278	-	-	-	-	-	HG0930356	-	-	-	-	-	Bacteria	Firmicutes	Clostridia	Eubacteriales	Lachnospiraceae	unclassified	Lachnospiraceae bacterium TM07-2AC	-	-
member	2278	-	-	-	-	-	HG0930356	-	-	-	-	-	Bacteria	Firmicutes	Clostridia	Eubacteriales	Oscillospiraceae	Ruminococcus	uncultured Ruminococcus sp.	-	-
member	2278	-	-	-	-	-	HG0930431	cellular processes and signaling	Signal transduction mechanisms	24QNV	Belongs to the UPF0237 family	457421.CBFG_00098	Bacteria	Firmicutes	Clostridia	Eubacteriales	Clostridiaceae	Clostridium	Clostridium sp. AM51-4	unclassified	unclassified
member	2278	-	-	-	-	-	HG0930431	-	-	-	-	-	Bacteria	Firmicutes	Clostridia	Eubacteriales	Clostridiaceae	Clostridium	Clostridium sp. CAG:7	-	-
member	2278	-	-	-	-	-	HG0930431	-	-	-	-	-	Bacteria	Firmicutes	Clostridia	Eubacteriales	Clostridiaceae	Clostridium	Clostridium sp. OM04-12AA	-	-
member	2278	-	-	-	-	-	HG0930431	-	-	-	-	-	Bacteria	Firmicutes	Clostridia	Eubacteriales	Clostridiaceae	Clostridium	Clostridium sp. TM06-18	-	-
member	2278	-	-	-	-	-	HG0930431	-	-	-	-	-	Bacteria	Firmicutes	Clostridia	Eubacteriales	Clostridiaceae	Clostridium	unclassified	-	-
member	2278	-	-	-	-	-	HG0930520	cellular processes and signaling	Signal transduction mechanisms	25X1Y	Belongs to the UPF0237 family	411463.EUBVEN_01293	Bacteria	Firmicutes	Clostridia	Eubacteriales	Eubacteriaceae	Eubacterium	Eubacterium ventriosum	unclassified	unclassified
member	2278	-	-	-	-	-	HG0930539	cellular processes and signaling	Signal transduction mechanisms	3Y0FS	Psort location Cytoplasmic, score 8.87	411470.RUMGNA_00517	Bacteria	Firmicutes	Clostridia	Eubacteriales	Lachnospiraceae	Mediterraneibacter	[Ruminococcus] gnavus	unclassified	unclassified
member	2278	-	-	-	-	-	HG0930545	cellular processes and signaling	Signal transduction mechanisms	2FTZ5	Belongs to the UPF0237 family	537011.PREVCOP_06341	Bacteria	Bacteroidetes	Bacteroidia	Bacteroidales	Prevotellaceae	Prevotella	Prevotella copri	unclassified	unclassified
member	2278	-	-	-	-	-	HG0930826	cellular processes and signaling	Signal transduction mechanisms	4ARVP	Belongs to the UPF0237 family	470145.BACCOP_03819	Bacteria	Bacteroidetes	Bacteroidia	Bacteroidales	Bacteroidaceae	Phocaeicola	Phocaeicola coprocola	unclassified	unclassified
member	2278	-	-	-	-	-	HG0931464	cellular processes and signaling	Signal transduction mechanisms	36KHG	Belongs to the UPF0237 family	1163671.JAGI01000002_gene1551	unclassified	unclassified	unclassified	unclassified	unclassified	unclassified	unclassified	unclassified	unclassified
member	2278	-	-	-	-	-	HG0931700	cellular processes and signaling	Signal transduction mechanisms	2FTZ5	Belongs to the UPF0237 family	537011.PREVCOP_06341	Bacteria	Bacteroidetes	Bacteroidia	Bacteroidales	Prevotellaceae	Prevotella	Prevotella stercorea	unclassified	unclassified
member	2278	-	-	-	-	-	HG0932630	cellular processes and signaling	Signal transduction mechanisms	27NSQ	ACT domain	397287.C807_00804	Bacteria	Firmicutes	unclassified	unclassified	unclassified	unclassified	Firmicutes bacterium CAG:194	unclassified	unclassified
member	2278	-	-	-	-	-	HG0932630	-	-	-	-	-	Bacteria	Firmicutes	unclassified	unclassified	unclassified	unclassified	Firmicutes bacterium CAG_194_44_15	-	-
member	2278	-	-	-	-	-	HG0932671	cellular processes and signaling	Signal transduction mechanisms	24QNV	Belongs to the UPF0237 family	457421.CBFG_00098	Bacteria	Firmicutes	Clostridia	Eubacteriales	Lachnospiraceae	Enterocloster	Enterocloster asparagiformis	unclassified	unclassified
member	2278	-	-	-	-	-	HG0933617	cellular processes and signaling	Signal transduction mechanisms	24QNV	Belongs to the UPF0237 family	457421.CBFG_00098	unclassified	unclassified	unclassified	unclassified	unclassified	unclassified	unclassified	unclassified	unclassified
member	2278	-	-	-	-	-	HG0933738	cellular processes and signaling	Signal transduction mechanisms	25X1Y	Belongs to the UPF0237 family	1336241.JAEB01000003_gene420	Bacteria	Firmicutes	Clostridia	Eubacteriales	Clostridiaceae	Clostridium	Clostridium sp. CAG:411	unclassified	unclassified
member	2278	-	-	-	-	-	HG0934741	cellular processes and signaling	Signal transduction mechanisms	4BZQ6	ACT domain	515622.bpr_I1609	Bacteria	Firmicutes	Clostridia	Eubacteriales	Lachnospiraceae	Butyrivibrio	Butyrivibrio proteoclasticus	unclassified	unclassified
member	2278	-	-	-	-	-	HG0934817	cellular processes and signaling	Signal transduction mechanisms	36KHG	Belongs to the UPF0237 family	1304866.K413DRAFT_3420	Bacteria	Firmicutes	Clostridia	Eubacteriales	Clostridiaceae	Clostridium	Clostridium hathewayi CAG:224	unclassified	unclassified
member	2278	-	-	-	-	-	HG0934817	-	-	-	-	-	Bacteria	Firmicutes	Clostridia	Eubacteriales	Clostridiaceae	Hungatella	Hungatella hathewayi	-	-
member	2278	-	-	-	-	-	HG0934817	-	-	-	-	-	Bacteria	Firmicutes	Clostridia	Eubacteriales	Clostridiaceae	Hungatella	unclassified	-	-
member	2278	-	-	-	-	-	HG0934927	cellular processes and signaling	Signal transduction mechanisms	27NSQ	ACT domain	877424.ATWC01000001_gene1895	Bacteria	Firmicutes	Clostridia	Eubacteriales	Eubacteriaceae	Eubacterium	Eubacterium sp. CAG:603	unclassified	unclassified
member	2278	-	-	-	-	-	HG0934927	-	-	-	-	-	Bacteria	Firmicutes	Clostridia	Eubacteriales	Eubacteriaceae	Eubacterium	uncultured Eubacterium sp.	-	-
member	2278	-	-	-	-	-	HG0935019	cellular processes and signaling	Signal transduction mechanisms	220X0	Belongs to the UPF0237 family	742733.HMPREF9469_05725	Bacteria	Firmicutes	Clostridia	Eubacteriales	Clostridiaceae	Clostridium	Clostridium sp. CAG:632	unclassified	unclassified
member	2278	-	-	-	-	-	HG0935768	cellular processes and signaling	Signal transduction mechanisms	27NSQ	ACT domain	397291.C804_00167	Bacteria	Firmicutes	Clostridia	Eubacteriales	Lachnospiraceae	Roseburia	Roseburia sp. CAG:100	unclassified	unclassified
member	2278	-	-	-	-	-	HG0935768	-	-	-	-	-	Bacteria	Firmicutes	Clostridia	Eubacteriales	Lachnospiraceae	Roseburia	Roseburia sp. CAG:10041_57	-	-
member	2278	-	-	-	-	-	HG0935863	cellular processes and signaling	Signal transduction mechanisms	2FTZ5	Belongs to the UPF0237 family	537011.PREVCOP_06341	Bacteria	Bacteroidetes	Bacteroidia	Bacteroidales	Prevotellaceae	Prevotella	Prevotella sp. Marseille-P4119	unclassified	unclassified
member	2278	-	-	-	-	-	HG0935937	cellular processes and signaling	Signal transduction mechanisms	4BZQ6	ACT domain	511680.BUTYVIB_00066	Bacteria	Firmicutes	Clostridia	Eubacteriales	Clostridiaceae	Clostridium	Clostridium sp. CAG:81	unclassified	unclassified
member	2278	-	-	-	-	-	HG0935937	-	-	-	-	-	Bacteria	Firmicutes	Clostridia	Eubacteriales	Clostridiaceae	unclassified	Clostridiaceae bacterium AF02-42	-	-
member	2278	-	-	-	-	-	HG0935937	-	-	-	-	-	Bacteria	Firmicutes	Clostridia	Eubacteriales	Clostridiaceae	unclassified	Clostridiaceae bacterium TF01-6	-	-
member	2278	-	-	-	-	-	HG0935937	-	-	-	-	-	Bacteria	Firmicutes	Clostridia	Eubacteriales	Lachnospiraceae	unclassified	Lachnospiraceae bacterium OF11-28	-	-
member	2278	-	-	-	-	-	HG0935937	-	-	-	-	-	Bacteria	Firmicutes	Clostridia	Eubacteriales	unclassified	unclassified	butyrate-producing bacterium SS3/4	-	-
member	2278	-	-	-	-	-	HG0935937	-	-	-	-	-	Bacteria	Firmicutes	Clostridia	Eubacteriales	unclassified	unclassified	unclassified	-	-
member	2278	-	-	-	-	-	HG0936836	cellular processes and signaling	Signal transduction mechanisms	2FTZ5	Belongs to the UPF0237 family	762982.HMPREF9442_00128	Bacteria	Bacteroidetes	Bacteroidia	Bacteroidales	Prevotellaceae	Paraprevotella	Paraprevotella clara	unclassified	unclassified
member	2278	-	-	-	-	-	HG0936836	-	-	-	-	-	Bacteria	Bacteroidetes	Bacteroidia	Bacteroidales	Prevotellaceae	Paraprevotella	Paraprevotella clara CAG:116	-	-
member	2278	-	-	-	-	-	HG0936836	-	-	-	-	-	Bacteria	Bacteroidetes	Bacteroidia	Bacteroidales	Prevotellaceae	Paraprevotella	Paraprevotella xylaniphila	-	-
member	2278	-	-	-	-	-	HG0936836	-	-	-	-	-	Bacteria	Bacteroidetes	Bacteroidia	Bacteroidales	Prevotellaceae	Paraprevotella	unclassified	-	-
member	2278	-	-	-	-	-	HG0936951	cellular processes and signaling	Signal transduction mechanisms	24QNV	Belongs to the UPF0237 family	478749.BRYFOR_06429	Bacteria	Firmicutes	Clostridia	Eubacteriales	Lachnospiraceae	Marvinbryantia	Marvinbryantia formatexigens	unclassified	unclassified
member	2278	-	-	-	-	-	HG0937083	cellular processes and signaling	Signal transduction mechanisms	4BZQ6	ACT domain	1280663.ATVR01000030_gene2294	Bacteria	Firmicutes	Clostridia	Eubacteriales	Clostridiaceae	Clostridium	Clostridium sp. CAG:167	unclassified	unclassified
member	2278	-	-	-	-	-	HG0937682	cellular processes and signaling	Signal transduction mechanisms	2FTZ5	Belongs to the UPF0237 family	537011.PREVCOP_06341	Bacteria	Bacteroidetes	Bacteroidia	Bacteroidales	Prevotellaceae	Prevotella	Prevotella copri	unclassified	unclassified
member	2278	-	-	-	-	-	HG0937682	-	-	-	-	-	Bacteria	Bacteroidetes	Bacteroidia	Bacteroidales	Prevotellaceae	Prevotella	Prevotella sp. CAG:386	-	-
member	2278	-	-	-	-	-	HG0937726	cellular processes and signaling	Signal transduction mechanisms	27NSQ	ACT domain	877421.AUJT01000001_gene1685	Bacteria	Firmicutes	Clostridia	Eubacteriales	Clostridiaceae	Clostridium	Clostridium sp. CAG:127	unclassified	unclassified
member	2278	-	-	-	-	-	HG0937726	-	-	-	-	-	Bacteria	Firmicutes	Clostridia	Eubacteriales	Lachnospiraceae	unclassified	Lachnospiraceae bacterium NSJ-4	-	-
member	2278	-	-	-	-	-	HG0937726	-	-	-	-	-	Bacteria	Firmicutes	Clostridia	Eubacteriales	unclassified	unclassified	unclassified	-	-
member	2278	-	-	-	-	-	HG0937998	cellular processes and signaling	Signal transduction mechanisms	36KHG	Belongs to the UPF0237 family	1304866.K413DRAFT_3420	unclassified	unclassified	unclassified	unclassified	unclassified	unclassified	unclassified	unclassified	unclassified
member	2278	-	-	-	-	-	HG0938009	cellular processes and signaling	Signal transduction mechanisms	2FTZ5	Belongs to the UPF0237 family	537011.PREVCOP_06341	Bacteria	Bacteroidetes	Bacteroidia	Bacteroidales	Prevotellaceae	Prevotella	Prevotella copri	unclassified	unclassified
member	2278	-	-	-	-	-	HG0938455	cellular processes and signaling	Signal transduction mechanisms	4BZQ6	ACT domain	1280680.AUJU01000002_gene868	Bacteria	Firmicutes	Clostridia	Eubacteriales	Clostridiaceae	Clostridium	Clostridium sp. AF27-2AA	unclassified	unclassified
member	2278	-	-	-	-	-	HG0938673	cellular processes and signaling	Signal transduction mechanisms	2FTZ5	Belongs to the UPF0237 family	537011.PREVCOP_06341	Bacteria	Bacteroidetes	Bacteroidia	Bacteroidales	Prevotellaceae	Prevotella	Prevotella copri	unclassified	unclassified
member	2278	-	-	-	-	-	HG0938673	-	-	-	-	-	Bacteria	Bacteroidetes	Bacteroidia	Bacteroidales	Prevotellaceae	Prevotella	Prevotella copri CAG:164	-	-
member	2278	-	-	-	-	-	HG0938859	cellular processes and signaling	Signal transduction mechanisms	27WWU	ACT domain	411462.DORLON_00662	Bacteria	Firmicutes	Clostridia	Eubacteriales	Lachnospiraceae	Dorea	Dorea longicatena	unclassified	unclassified
member	2278	-	-	-	-	-	HG0938859	-	-	-	-	-	Bacteria	Firmicutes	Clostridia	Eubacteriales	Lachnospiraceae	Dorea	Dorea longicatena CAG:42	-	-
member	2278	-	-	-	-	-	HG0948618	cellular processes and signaling	Signal transduction mechanisms	4BZQ6	ACT domain	511680.BUTYVIB_00066	Bacteria	Firmicutes	Clostridia	Eubacteriales	Lachnospiraceae	Butyrivibrio	Butyrivibrio sp. CAG:318	unclassified	unclassified
member	2278	-	-	-	-	-	HG0958098	cellular processes and signaling	Signal transduction mechanisms	36KHG	Belongs to the UPF0237 family	1163671.JAGI01000002_gene1551	Bacteria	Firmicutes	Clostridia	Eubacteriales	Lachnospiraceae	unclassified	Lachnospiraceae bacterium AM48-27BH	unclassified	unclassified
member	2278	-	-	-	-	-	HG0966647	cellular processes and signaling	Signal transduction mechanisms	24QNV	Belongs to the UPF0237 family	457421.CBFG_00098	Bacteria	Firmicutes	Clostridia	Eubacteriales	Clostridiaceae	Clostridium	Clostridium sp. AT4	unclassified	unclassified
member	2278	-	-	-	-	-	HG0967456	cellular processes and signaling	Signal transduction mechanisms	2FTZ5	Belongs to the UPF0237 family	537011.PREVCOP_06341	Bacteria	Bacteroidetes	Bacteroidia	Bacteroidales	Prevotellaceae	Prevotella	Prevotella stercorea	unclassified	unclassified
member	2278	-	-	-	-	-	HG0977707	cellular processes and signaling	Signal transduction mechanisms	24QNV	Belongs to the UPF0237 family	585394.RHOM_09930	Bacteria	Firmicutes	Clostridia	Eubacteriales	Eubacteriaceae	Eubacterium	Eubacterium rectale CAG:36	unclassified	unclassified
member	2278	-	-	-	-	-	HG0977707	-	-	-	-	-	Bacteria	Firmicutes	Clostridia	Eubacteriales	Eubacteriaceae	Eubacterium	Eubacterium sp. 41_20	-	-
member	2278	-	-	-	-	-	HG0977707	-	-	-	-	-	Bacteria	Firmicutes	Clostridia	Eubacteriales	Lachnospiraceae	Mediterraneibacter	[Ruminococcus] torques	-	-
member	2278	-	-	-	-	-	HG0977707	-	-	-	-	-	Bacteria	Firmicutes	Clostridia	Eubacteriales	Lachnospiraceae	unclassified	[Eubacterium] rectale	-	-
member	2278	-	-	-	-	-	HG0977893	cellular processes and signaling	Signal transduction mechanisms	220X0	Belongs to the UPF0237 family	610130.Closa_1886	Bacteria	Firmicutes	Clostridia	Eubacteriales	Lachnospiraceae	unclassified	Lachnospiraceae bacterium	unclassified	unclassified
member	2278	-	-	-	-	-	HG0988372	cellular processes and signaling	Signal transduction mechanisms	3Y0FS	Psort location Cytoplasmic, score 8.87	1121115.AXVN01000001_gene1119	Bacteria	Firmicutes	Clostridia	Eubacteriales	Lachnospiraceae	Blautia	Blautia sp. CAG:37	unclassified	unclassified
member	2278	-	-	-	-	-	HG0988372	-	-	-	-	-	Bacteria	Firmicutes	Clostridia	Eubacteriales	Lachnospiraceae	unclassified	unclassified	-	-
member	2278	-	-	-	-	-	HG0990173	cellular processes and signaling	Signal transduction mechanisms	24QNV	Belongs to the UPF0237 family	585394.RHOM_09930	Bacteria	Firmicutes	Clostridia	Eubacteriales	Lachnospiraceae	Roseburia	Roseburia hominis	unclassified	unclassified
member	2278	-	-	-	-	-	HG0992120	cellular processes and signaling	Signal transduction mechanisms	27NSQ	ACT domain	397290.C810_01908	unclassified	unclassified	unclassified	unclassified	unclassified	unclassified	unclassified	unclassified	unclassified
member	2278	-	-	-	-	-	HG0994229	cellular processes and signaling	Signal transduction mechanisms	24QNV	Belongs to the UPF0237 family	585394.RHOM_09930	Bacteria	Firmicutes	Clostridia	Eubacteriales	Eubacteriaceae	Eubacterium	Eubacterium rectale CAG:36	unclassified	unclassified
member	2278	-	-	-	-	-	HG0994229	-	-	-	-	-	Bacteria	Firmicutes	Clostridia	Eubacteriales	Eubacteriaceae	Eubacterium	Eubacterium sp. 41_20	-	-
member	2278	-	-	-	-	-	HG0994229	-	-	-	-	-	Bacteria	Firmicutes	Clostridia	Eubacteriales	Lachnospiraceae	Mediterraneibacter	[Ruminococcus] torques	-	-
member	2278	-	-	-	-	-	HG0994229	-	-	-	-	-	Bacteria	Firmicutes	Clostridia	Eubacteriales	Lachnospiraceae	unclassified	[Eubacterium] rectale	-	-
member	2278	-	-	-	-	-	HG0995182	cellular processes and signaling	Signal transduction mechanisms	36KHG	Belongs to the UPF0237 family	1042156.CXIVA_20570	Bacteria	Firmicutes	Clostridia	Eubacteriales	Clostridiaceae	Clostridium	Clostridium sp. AF37-5	unclassified	unclassified
member	2278	-	-	-	-	-	HG0995182	-	-	-	-	-	Bacteria	Firmicutes	Clostridia	Eubacteriales	Clostridiaceae	Clostridium	Clostridium sp. CAG:62	-	-
member	2278	-	-	-	-	-	HG0995182	-	-	-	-	-	Bacteria	Firmicutes	Clostridia	Eubacteriales	Clostridiaceae	Clostridium	Clostridium sp. CAG:62_40_43	-	-
member	2278	-	-	-	-	-	HG0995581	cellular processes and signaling	Signal transduction mechanisms	25X1Y	Belongs to the UPF0237 family	1336241.JAEB01000003_gene420	unclassified	unclassified	unclassified	unclassified	unclassified	unclassified	unclassified	unclassified	unclassified
member	2278	-	-	-	-	-	HG0998013	cellular processes and signaling	Signal transduction mechanisms	24QNV	Belongs to the UPF0237 family	622312.ROSEINA2194_00038	Bacteria	Firmicutes	Clostridia	Eubacteriales	Lachnospiraceae	Roseburia	Roseburia inulinivorans	unclassified	unclassified
member	2278	-	-	-	-	-	HG0998013	-	-	-	-	-	Bacteria	Firmicutes	Clostridia	Eubacteriales	Lachnospiraceae	Roseburia	Roseburia inulinivorans CAG:15	-	-
member	2278	-	-	-	-	-	HG0998079	cellular processes and signaling	Signal transduction mechanisms	36KHG	Belongs to the UPF0237 family	1042156.CXIVA_20570	Bacteria	Firmicutes	Clostridia	Eubacteriales	Lachnospiraceae	Roseburia	Roseburia sp. CAG:197	unclassified	unclassified
member	2278	-	-	-	-	-	HG0998079	-	-	-	-	-	Bacteria	Firmicutes	Clostridia	Eubacteriales	Lachnospiraceae	Roseburia	Roseburia sp. CAG:197_41_10	-	-
member	2278	-	-	-	-	-	HG0998734	cellular processes and signaling	Signal transduction mechanisms	24QNV	Belongs to the UPF0237 family	585394.RHOM_09930	Bacteria	Firmicutes	Clostridia	Eubacteriales	Lachnospiraceae	Roseburia	Roseburia intestinalis	unclassified	unclassified
member	2278	-	-	-	-	-	HG0998734	-	-	-	-	-	Bacteria	Firmicutes	Clostridia	Eubacteriales	Lachnospiraceae	Roseburia	Roseburia intestinalis CAG:13	-	-
member	2278	-	-	-	-	-	HG1004057	cellular processes and signaling	Signal transduction mechanisms	4BZQ6	ACT domain	1280663.ATVR01000030_gene2294	Bacteria	Firmicutes	Clostridia	Eubacteriales	Lachnospiraceae	Roseburia	Roseburia sp. CAG:197	unclassified	unclassified
member	2278	-	-	-	-	-	HG1004057	-	-	-	-	-	Bacteria	Firmicutes	Clostridia	Eubacteriales	Lachnospiraceae	Roseburia	Roseburia sp. CAG:197_41_10	-	-
member	2278	-	-	-	-	-	HG1004607	cellular processes and signaling	Signal transduction mechanisms	25X1Y	Belongs to the UPF0237 family	1235802.C823_02884	Bacteria	Firmicutes	Clostridia	Eubacteriales	Lachnospiraceae	Roseburia	Roseburia sp. CAG:45	unclassified	unclassified
member	2278	-	-	-	-	-	HG1004607	-	-	-	-	-	Bacteria	Firmicutes	Clostridia	Eubacteriales	Lachnospiraceae	Roseburia	unclassified	-	-
member	2278	-	-	-	-	-	HG1004607	-	-	-	-	-	Bacteria	Firmicutes	Clostridia	Eubacteriales	Lachnospiraceae	Roseburia	uncultured Roseburia sp.	-	-
member	2278	-	-	-	-	-	HG1031109	cellular processes and signaling	Signal transduction mechanisms	25X1Y	Belongs to the UPF0237 family	515620.EUBELI_01068	Bacteria	Bacteroidetes	Bacteroidia	Bacteroidales	Bacteroidaceae	Bacteroides	Bacteroides galacturonicus	unclassified	unclassified
member	2278	-	-	-	-	-	HG1031109	-	-	-	-	-	Bacteria	Firmicutes	Bacilli	Lactobacillales	Lactobacillaceae	Lactobacillus	Lactobacillus rogosae	-	-
member	2278	-	-	-	-	-	HG1031109	-	-	-	-	-	Bacteria	Firmicutes	Clostridia	Eubacteriales	Eubacteriaceae	Eubacterium	Eubacterium sp. CAG76_36_125	-	-
member	2278	-	-	-	-	-	HG1031109	-	-	-	-	-	Bacteria	Firmicutes	Clostridia	Eubacteriales	Eubacteriaceae	Eubacterium	Eubacterium sp. CAG:76	-	-
member	2278	-	-	-	-	-	HG1031109	-	-	-	-	-	Bacteria	Firmicutes	Clostridia	Eubacteriales	Lachnospiraceae	Lachnospira	Lachnospira pectinoschiza	-	-
member	2278	-	-	-	-	-	HG1051721	cellular processes and signaling	Signal transduction mechanisms	27NSQ	ACT domain	1235800.C819_02511	Bacteria	Firmicutes	Clostridia	Eubacteriales	Clostridiaceae	Clostridium	Clostridium sp. CAG:91	unclassified	unclassified
member	2278	-	-	-	-	-	HG1051721	-	-	-	-	-	Bacteria	Firmicutes	Clostridia	Eubacteriales	Clostridiaceae	Clostridium	uncultured Clostridium sp.	-	-
member	2278	-	-	-	-	-	HG1051721	-	-	-	-	-	Bacteria	Firmicutes	Clostridia	Eubacteriales	unclassified	unclassified	unclassified	-	-
member	2278	-	-	-	-	-	HG1052179	cellular processes and signaling	Signal transduction mechanisms	24QNV	Belongs to the UPF0237 family	585394.RHOM_09930	Bacteria	Firmicutes	Clostridia	Eubacteriales	Lachnospiraceae	Roseburia	Roseburia sp. CAG:18	unclassified	unclassified
member	2278	-	-	-	-	-	HG1052179	-	-	-	-	-	Bacteria	Firmicutes	Clostridia	Eubacteriales	Lachnospiraceae	Roseburia	Roseburia sp. CAG:18_43_25	-	-
member	2278	-	-	-	-	-	HG1052179	-	-	-	-	-	Bacteria	Firmicutes	Clostridia	Eubacteriales	Lachnospiraceae	Roseburia	unclassified	-	-
member	2278	-	-	-	-	-	HG1069712	cellular processes and signaling	Signal transduction mechanisms	25X1Y	Belongs to the UPF0237 family	515620.EUBELI_01068	unclassified	unclassified	unclassified	unclassified	unclassified	unclassified	unclassified	unclassified	unclassified
member	2278	-	-	-	-	-	HG1074044	cellular processes and signaling	Signal transduction mechanisms	25X1Y	Belongs to the UPF0237 family	515620.EUBELI_01068	Bacteria	Firmicutes	Clostridia	Eubacteriales	Eubacteriaceae	Eubacterium	Eubacterium sp. CAG:248	unclassified	unclassified
member	2278	-	-	-	-	-	HG1079802	cellular processes and signaling	Signal transduction mechanisms	3WJVR	Belongs to the UPF0237 family	471875.RUMLAC_01939	Bacteria	Firmicutes	Clostridia	Eubacteriales	Lachnospiraceae	Mediterraneibacter	[Ruminococcus] torques	unclassified	unclassified
member	2278	-	-	-	-	-	HG1079802	-	-	-	-	-	Bacteria	Firmicutes	Clostridia	Eubacteriales	Lachnospiraceae	Mediterraneibacter	unclassified	-	-
member	2278	-	-	-	-	-	HG1080870	cellular processes and signaling	Signal transduction mechanisms	4ARVP	Belongs to the UPF0237 family	470145.BACCOP_03819	Bacteria	Bacteroidetes	Bacteroidia	Bacteroidales	Bacteroidaceae	Bacteroides	Bacteroides sp. CAG:443	unclassified	unclassified
member	2278	-	-	-	-	-	HG1088209	cellular processes and signaling	Signal transduction mechanisms	27WWU	ACT domain	1280698.AUJS01000007_gene1063	Bacteria	Firmicutes	Clostridia	Eubacteriales	Lachnospiraceae	Dorea	Dorea sp. 42_8	unclassified	unclassified
member	2278	-	-	-	-	-	HG1088209	-	-	-	-	-	Bacteria	Firmicutes	Clostridia	Eubacteriales	Lachnospiraceae	Dorea	unclassified	-	-
member	2278	-	-	-	-	-	HG1098625	cellular processes and signaling	Signal transduction mechanisms	25X1Y	Belongs to the UPF0237 family	515620.EUBELI_01068	unclassified	unclassified	unclassified	unclassified	unclassified	unclassified	unclassified	unclassified	unclassified
member	2278	-	-	-	-	-	HG1125773	cellular processes and signaling	Signal transduction mechanisms	24QNV	Belongs to the UPF0237 family	585394.RHOM_09930	Bacteria	Firmicutes	Clostridia	Eubacteriales	Lachnospiraceae	Roseburia	Roseburia sp. BX0805	unclassified	unclassified
member	2278	-	-	-	-	-	HG1125773	-	-	-	-	-	Bacteria	Firmicutes	Clostridia	Eubacteriales	Lachnospiraceae	Roseburia	Roseburia sp. CAG:182	-	-
member	2278	-	-	-	-	-	HG1155790	cellular processes and signaling	Signal transduction mechanisms	36KHG	Belongs to the UPF0237 family	1163671.JAGI01000002_gene1551	unclassified	unclassified	unclassified	unclassified	unclassified	unclassified	unclassified	unclassified	unclassified
member	2278	-	-	-	-	-	HG1158955	cellular processes and signaling	Signal transduction mechanisms	24QNV	Belongs to the UPF0237 family	1410661.JNKW01000001_gene704	Bacteria	Firmicutes	Clostridia	Eubacteriales	Eubacteriaceae	Eubacterium	Eubacterium sp. CAG:86	unclassified	unclassified
member	2278	-	-	-	-	-	HG1158955	-	-	-	-	-	Bacteria	Firmicutes	Clostridia	Eubacteriales	Lachnospiraceae	Lachnospira	Lachnospira sp. NSJ-43	-	-
member	2278	-	-	-	-	-	HG1196409	cellular processes and signaling	Signal transduction mechanisms	4BZQ6	ACT domain	511680.BUTYVIB_00066	Bacteria	Firmicutes	Clostridia	Eubacteriales	Clostridiaceae	Clostridium	Clostridium sp. CAG:81	unclassified	unclassified
member	2278	-	-	-	-	-	HG1196409	-	-	-	-	-	Bacteria	Firmicutes	Clostridia	Eubacteriales	Clostridiaceae	unclassified	Clostridiaceae bacterium AF02-42	-	-
member	2278	-	-	-	-	-	HG1196409	-	-	-	-	-	Bacteria	Firmicutes	Clostridia	Eubacteriales	Clostridiaceae	unclassified	Clostridiaceae bacterium TF01-6	-	-
member	2278	-	-	-	-	-	HG1196409	-	-	-	-	-	Bacteria	Firmicutes	Clostridia	Eubacteriales	Lachnospiraceae	unclassified	Lachnospiraceae bacterium OF11-28	-	-
member	2278	-	-	-	-	-	HG1196409	-	-	-	-	-	Bacteria	Firmicutes	Clostridia	Eubacteriales	unclassified	unclassified	butyrate-producing bacterium SS3/4	-	-
member	2278	-	-	-	-	-	HG1196409	-	-	-	-	-	Bacteria	Firmicutes	Clostridia	Eubacteriales	unclassified	unclassified	unclassified	-	-
member	2278	-	-	-	-	-	HG1215359	cellular processes and signaling	Signal transduction mechanisms	2FTZ5	Belongs to the UPF0237 family	537011.PREVCOP_06341	Bacteria	Bacteroidetes	Bacteroidia	Bacteroidales	Prevotellaceae	Prevotella	Prevotella copri	unclassified	unclassified
member	2278	-	-	-	-	-	HG1253023	cellular processes and signaling	Signal transduction mechanisms	27NSQ	ACT domain	397287.C807_00804	Bacteria	Firmicutes	Clostridia	Eubacteriales	Clostridiaceae	Clostridium	Clostridium sp. CAG:510	unclassified	unclassified
group	2279	1	-	-	-	-	HG0088976	cellular processes and signaling	Cell motility	4BWM7	Flagellin is the subunit protein which polymerizes to form the filaments of bacterial flagella	1280679.ATVX01000011_gene2438	unclassified	unclassified	unclassified	unclassified	unclassified	unclassified	unclassified	unclassified	unclassified	0.1	-	0.1	-	0.0	-	0.0	-	1/1	1/1	1/1	1/1	1/1	0/0	0/0	0/0	0/0	0/0	0/0	0/0	0/0	0/0
member	2279	-	-	-	-	-	HG0088976	cellular processes and signaling	Cell motility	4BWM7	Flagellin is the subunit protein which polymerizes to form the filaments of bacterial flagella	1280679.ATVX01000011_gene2438	unclassified	unclassified	unclassified	unclassified	unclassified	unclassified	unclassified	unclassified	unclassified
group	2280	1	-	-	-	-	HG0089360	unclassified	unclassified	unclassified	unclassified	unclassified	unclassified	unclassified	unclassified	unclassified	unclassified	unclassified	unclassified	unclassified	unclassified	0.1	-	0.1	-	0.0	-	0.0	-	0/0	0/0	0/0	0/0	0/0	0/0	0/0	0/0	0/0	0/0	0/0	0/0	0/0	0/0
member	2280	-	-	-	-	-	HG0089360	unclassified	unclassified	unclassified	unclassified	unclassified	unclassified	unclassified	unclassified	unclassified	unclassified	unclassified	unclassified	unclassified	unclassified
group	2281	1	-	-	-	-	HG0089512	poorly characterized	Function unknown	1SEDR	carbon utilization	573.JG24_23725	unclassified	unclassified	unclassified	unclassified	unclassified	unclassified	unclassified	unclassified	unclassified	0.1	-	0.1	-	0.0	-	0.0	-	1/1	1/1	1/1	1/1	1/1	0/0	0/0	0/0	0/0	0/0	0/0	0/0	0/0	0/0
member	2281	-	-	-	-	-	HG0089512	poorly characterized	Function unknown	1SEDR	carbon utilization	573.JG24_23725	unclassified	unclassified	unclassified	unclassified	unclassified	unclassified	unclassified	unclassified	unclassified
group	2282	1	-	-	-	-	HG0089585	unclassified	unclassified	unclassified	unclassified	unclassified	unclassified	unclassified	unclassified	unclassified	unclassified	unclassified	unclassified	unclassified	unclassified	0.1	-	0.1	-	0.0	-	0.0	-	0/0	0/0	0/0	0/0	0/0	0/0	0/0	0/0	0/0	0/0	0/0	0/0	0/0	0/0
member	2282	-	-	-	-	-	HG0089585	unclassified	unclassified	unclassified	unclassified	unclassified	unclassified	unclassified	unclassified	unclassified	unclassified	unclassified	unclassified	unclassified	unclassified
group	2283	1	-	-	-	-	HG0089906	unclassified	unclassified	unclassified	unclassified	unclassified	unclassified	unclassified	unclassified	unclassified	unclassified	unclassified	unclassified	unclassified	unclassified	0.1	-	0.1	-	0.0	-	0.0	-	0/0	0/0	0/0	0/0	0/0	0/0	0/0	0/0	0/0	0/0	0/0	0/0	0/0	0/0
member	2283	-	-	-	-	-	HG0089906	unclassified	unclassified	unclassified	unclassified	unclassified	unclassified	unclassified	unclassified	unclassified	unclassified	unclassified	unclassified	unclassified	unclassified
group	2284	1	-	-	-	-	HG0090154	unclassified	unclassified	unclassified	unclassified	unclassified	Viruses	Uroviricota	Caudoviricetes	Caudovirales	Podoviridae	unclassified	various	unclassified	unclassified	0.1	-	0.1	-	0.0	-	0.0	-	0/0	0/0	0/0	0/0	0/0	1/1	1/1	1/1	1/1	1/1	1/1	1/1	0/0	0/0
member	2284	-	-	-	-	-	HG0090154	unclassified	unclassified	unclassified	unclassified	unclassified	Viruses	Uroviricota	Caudoviricetes	Caudovirales	Podoviridae	unclassified	Podoviridae sp. ctXdu7	unclassified	unclassified
group	2285	1	-	-	-	-	HG0090418	unclassified	unclassified	unclassified	unclassified	unclassified	unclassified	unclassified	unclassified	unclassified	unclassified	unclassified	unclassified	unclassified	unclassified	0.1	-	0.1	-	0.0	-	0.0	-	0/0	0/0	0/0	0/0	0/0	0/0	0/0	0/0	0/0	0/0	0/0	0/0	0/0	0/0
member	2285	-	-	-	-	-	HG0090418	unclassified	unclassified	unclassified	unclassified	unclassified	unclassified	unclassified	unclassified	unclassified	unclassified	unclassified	unclassified	unclassified	unclassified
group	2286	1	-	-	-	-	HG0090547	unclassified	unclassified	unclassified	unclassified	unclassified	unclassified	unclassified	unclassified	unclassified	unclassified	unclassified	unclassified	unclassified	unclassified	0.1	-	0.1	-	0.0	-	0.0	-	0/0	0/0	0/0	0/0	0/0	0/0	0/0	0/0	0/0	0/0	0/0	0/0	0/0	0/0
member	2286	-	-	-	-	-	HG0090547	unclassified	unclassified	unclassified	unclassified	unclassified	unclassified	unclassified	unclassified	unclassified	unclassified	unclassified	unclassified	unclassified	unclassified
group	2287	1	-	-	-	-	HG0090643	unclassified	unclassified	unclassified	unclassified	unclassified	Bacteria	Bacteroidetes	Bacteroidia	Bacteroidales	Bacteroidaceae	Bacteroides	various	unclassified	unclassified	0.1	-	0.1	-	0.0	-	0.0	-	0/0	0/0	0/0	0/0	0/0	1/1	1/1	1/1	1/1	1/1	1/1	1/1	0/0	0/0
member	2287	-	-	-	-	-	HG0090643	unclassified	unclassified	unclassified	unclassified	unclassified	Bacteria	Bacteroidetes	Bacteroidia	Bacteroidales	Bacteroidaceae	Bacteroides	Bacteroides fragilis	unclassified	unclassified
member	2287	-	-	-	-	-	HG0090643	-	-	-	-	-	Bacteria	Bacteroidetes	Bacteroidia	Bacteroidales	Bacteroidaceae	Bacteroides	Bacteroides sp. NSJ-2	-	-
group	2288	2	40	334	11.38	11.38	HG0090962;HG4217661	cellular processes and signaling	Posttranslational modification, protein turnover, chaperones	various	Part of a stress-induced multi-chaperone system, it is involved in the recovery of the cell from heat-induced damage, in cooperation with DnaK, DnaJ and GrpE	various	Bacteria	Firmicutes	Clostridia	Eubacteriales	Clostridiaceae	Clostridium	Clostridium sp. CAG:762	unclassified	unclassified	0.1	-	0.1	-	0.0	-	0.0	-	2/2	2/2	1/2	2/2	1/2	2/2	2/2	2/2	2/2	2/2	2/2	2/2	0/0	0/0
member	2288	-	-	-	-	-	HG0090962	cellular processes and signaling	Posttranslational modification, protein turnover, chaperones	2YUBF	Part of a stress-induced multi-chaperone system, it is involved in the recovery of the cell from heat-induced damage, in cooperation with DnaK, DnaJ and GrpE	391625.PPSIR1_24824	Bacteria	Firmicutes	Clostridia	Eubacteriales	Clostridiaceae	Clostridium	Clostridium sp. CAG:762	unclassified	unclassified
member	2288	-	-	-	-	-	HG4217661	cellular processes and signaling	Posttranslational modification, protein turnover, chaperones	1ZB8K	Part of a stress-induced multi-chaperone system, it is involved in the recovery of the cell from heat-induced damage, in cooperation with DnaK, DnaJ and GrpE	796606.BMMGA3_04460	Bacteria	Firmicutes	Clostridia	Eubacteriales	Clostridiaceae	Clostridium	Clostridium sp. CAG:762	unclassified	unclassified
group	2289	2	40	199	14.57	14.57	HG0091031;HG2701358	various	various	various	various	various	Bacteria	Firmicutes	various	various	various	various	various	unclassified	unclassified	0.1	-	0.1	-	0.0	-	0.0	-	2/2	1/2	1/2	1/2	1/2	2/2	2/2	1/2	1/2	1/2	1/2	1/2	0/0	0/0
member	2289	-	-	-	-	-	HG0091031	cellular processes and signaling	Signal transduction mechanisms	3F44C	Phosphotransferase System	257314.LJ_0572	Bacteria	Firmicutes	Bacilli	Lactobacillales	Lactobacillaceae	Lactobacillus	Lactobacillus johnsonii	unclassified	unclassified
member	2289	-	-	-	-	-	HG0091031	metabolism	Carbohydrate transport and metabolism	3F44C	Phosphotransferase System	257314.LJ_0572	Bacteria	Firmicutes	Bacilli	Lactobacillales	Lactobacillaceae	Lactobacillus	unclassified	-	-
member	2289	-	-	-	-	-	HG2701358	cellular processes and signaling	Intracellular trafficking, secretion, and vesicular transport	3KFR6	Alternative locus ID	395961.Cyan7425_3663	Bacteria	Firmicutes	Clostridia	Eubacteriales	Clostridiaceae	Clostridium	Clostridium sp. CAG:729	unclassified	unclassified
member	2289	-	-	-	-	-	HG2701358	information storage and processing	Replication, recombination and repair	3KFR6	Alternative locus ID	395961.Cyan7425_3663	-	-	-	-	-	-	-	-	-
group	2290	519	40	433	13.96	100.0	HG0091326;HG0123862;HG0145601;HG0166946;HG0175610;HG0182020;HG0224977;HG0229187;HG0243194;HG0324880;HG0351812;HG0389990;HG0395063;HG0419123;HG0419481;HG0544542;HG0557547;HG0594006;HG0611493;HG0614273;HG0660518;HG0684797;HG0715472;HG0767591;HG0896742;HG0897711;HG0901641;HG0911002;HG0912153;HG1032964;HG1051968;HG1078341;HG1088008;HG1120659;HG1122008;HG1124398;HG1142326;HG1167821;HG1189998;HG1200141;HG1203713;HG1209722;HG1221252;HG1242548;HG1326614;HG1327692;HG1339199;HG1418754;HG1438408;HG1451946;HG1452290;HG1519710;HG1520094;HG1535317;HG1555121;HG1564561;HG1567156;HG1569823;HG1576744;HG1590401;HG1597195;HG1615438;HG1620966;HG1623770;HG1638531;HG1722169;HG1741963;HG1766934;HG1772388;HG1774643;HG1782708;HG1823555;HG1844562;HG1847326;HG1854223;HG1912834;HG1924917;HG1954388;HG1987717;HG2015350;HG2072739;HG2095263;HG2119041;HG2134610;HG2171098;HG2185626;HG2198080;HG2208319;HG2219754;HG2245213;HG2251060;HG2258900;HG2275049;HG2340249;HG2345731;HG2346674;HG2366163;HG2369300;HG2369613;HG2389205;HG2407607;HG2418955;HG2421448;HG2425193;HG2433879;HG2470826;HG2495283;HG2497088;HG2513843;HG2519369;HG2535118;HG2564242;HG2569669;HG2572106;HG2603809;HG2610472;HG2610690;HG2612746;HG2644847;HG2690552;HG2712762;HG2733437;HG2735479;HG2738585;HG2740405;HG2741766;HG2754265;HG2778124;HG2781961;HG2789810;HG2801157;HG2805333;HG2863653;HG2871478;HG2874426;HG2875909;HG2907290;HG2911984;HG2945091;HG2959718;HG2971774;HG2977443;HG2983465;HG2987377;HG2988894;HG2997405;HG3003168;HG3023020;HG3031384;HG3036550;HG3096530;HG3096784;HG3107794;HG3110188;HG3146288;HG3177095;HG3198710;HG3199115;HG3199322;HG3288207;HG3300218;HG3310840;HG3320594;HG3324366;HG3365925;HG3396693;HG3398066;HG3412099;HG3438853;HG3461749;HG3504099;HG3511202;HG3534981;HG3545756;HG3567905;HG3589800;HG3627997;HG3639538;HG3645001;HG3645678;HG3675436;HG3676713;HG3694997;HG3700331;HG3710138;HG3736525;HG3751020;HG3790582;HG3795559;HG3808560;HG3815118;HG3815953;HG3821329;HG3833440;HG3866410;HG3904889;HG3909851;HG3924858;HG3947427;HG3948935;HG3951887;HG3961411;HG3963243;HG3963673;HG3965571;HG3967124;HG3976415;HG3977548;HG3980036;HG3985267;HG3989583;HG3990739;HG3994109;HG3997710;HG3997757;HG3998052;HG3998277;HG3998362;HG3998645;HG3998688;HG3999189;HG3999225;HG3999670;HG4000667;HG4001009;HG4001387;HG4002565;HG4004432;HG4004570;HG4005620;HG4005731;HG4005863;HG4005982;HG4006404;HG4007142;HG4007572;HG4007891;HG4007944;HG4008280;HG4008414;HG4009504;HG4010122;HG4010194;HG4010459;HG4010514;HG4010731;HG4011076;HG4011094;HG4011114;HG4011127;HG4011693;HG4012040;HG4012385;HG4012706;HG4012812;HG4013366;HG4013389;HG4013471;HG4014439;HG4014863;HG4015125;HG4015930;HG4015951;HG4016267;HG4016354;HG4016492;HG4016512;HG4016582;HG4016674;HG4016705;HG4016751;HG4017046;HG4017228;HG4017235;HG4017299;HG4017531;HG4017876;HG4018093;HG4018333;HG4018468;HG4018517;HG4018595;HG4018606;HG4018608;HG4018631;HG4018771;HG4018856;HG4018904;HG4018959;HG4019241;HG4019377;HG4019420;HG4019494;HG4019690;HG4019735;HG4019861;HG4020191;HG4020264;HG4020339;HG4020377;HG4020752;HG4020769;HG4021066;HG4021160;HG4021481;HG4021508;HG4021627;HG4021712;HG4021919;HG4021990;HG4022035;HG4022222;HG4022230;HG4022382;HG4022421;HG4022498;HG4022533;HG4022694;HG4022822;HG4023203;HG4023302;HG4023397;HG4023410;HG4023628;HG4023936;HG4024032;HG4024057;HG4024114;HG4024280;HG4024288;HG4024591;HG4024620;HG4024624;HG4024634;HG4024782;HG4024957;HG4025261;HG4025321;HG4025423;HG4025624;HG4026085;HG4026116;HG4026348;HG4026594;HG4026658;HG4027033;HG4027569;HG4028346;HG4028567;HG4028969;HG4029159;HG4029488;HG4029695;HG4029894;HG4029898;HG4030770;HG4030783;HG4030843;HG4031022;HG4031885;HG4032032;HG4033375;HG4033620;HG4034084;HG4034127;HG4034155;HG4034602;HG4035892;HG4038912;HG4039527;HG4039847;HG4041251;HG4041308;HG4041776;HG4042708;HG4043235;HG4043546;HG4043854;HG4044020;HG4045428;HG4045611;HG4045841;HG4046210;HG4046760;HG4049285;HG4050794;HG4051469;HG4051723;HG4051886;HG4052366;HG4052722;HG4058673;HG4061075;HG4061672;HG4061701;HG4061713;HG4061807;HG4062016;HG4062331;HG4062580;HG4062736;HG4062791;HG4062971;HG4063204;HG4063409;HG4063438;HG4063525;HG4063561;HG4063599;HG4063641;HG4063670;HG4063944;HG4064003;HG4064007;HG4064038;HG4064117;HG4064201;HG4064484;HG4064835;HG4065268;HG4065314;HG4065407;HG4065629;HG4065888;HG4065983;HG4066181;HG4066641;HG4066664;HG4066877;HG4066926;HG4066973;HG4067158;HG4067211;HG4067470;HG4067493;HG4067863;HG4067942;HG4068066;HG4068073;HG4068076;HG4068404;HG4068587;HG4068593;HG4068769;HG4068862;HG4069209;HG4069319;HG4069660;HG4069840;HG4069863;HG4069947;HG4070085;HG4070896;HG4072196;HG4072291;HG4072326;HG4072725;HG4072816;HG4072850;HG4073908;HG4074016;HG4075361;HG4075626;HG4075652;HG4075849;HG4076024;HG4076067;HG4076404;HG4076717;HG4076876;HG4077152;HG4077461;HG4077874;HG4078950;HG4079781;HG4080948;HG4081166;HG4081828;HG4082799;HG4082893;HG4083030;HG4083838;HG4083954;HG4084307;HG4085257;HG4085908;HG4086052;HG4087264;HG4092047;HG4096899;HG4097710;HG4101410;HG4103762;HG4110419;HG4117795;HG4128247;HG4135780;HG4136328;HG4139604;HG4139669;HG4140566;HG4157142;HG4158803;HG4190571;HG4200112;HG4233045;HG4247779;HG4292179;HG4325007;HG4327319;HG4589191;HG4782263;HG4792909;HG4796322;P45040;P47999;Q43725;Q5XAQ3;Q8KA48	metabolism	Amino acid transport and metabolism	various	Belongs to the cysteine synthase cystathionine beta- synthase family	various	Bacteria	Firmicutes	Clostridia	Eubacteriales	various	various	various	unclassified	unclassified	0.1	-	0.1	-	0.0	-	0.0	-	519/519	519/519	(115)/519	414/519	(21)/519	416/519	280/519	226/519	225/519	(108)/519	(80)/519	(18)/519	0/0	0/0
member	2290	-	-	-	-	-	HG0091326	metabolism	Amino acid transport and metabolism	27IVZ	Pyridoxal-phosphate dependent enzyme	1410633.JHWR01000015_gene939	Bacteria	Firmicutes	Clostridia	Eubacteriales	Lachnospiraceae	Blautia	Blautia hansenii	unclassified	unclassified
member	2290	-	-	-	-	-	HG0091326	-	-	-	-	-	Bacteria	Firmicutes	Clostridia	Eubacteriales	Lachnospiraceae	Blautia	Blautia sp. Marseille-P3201T	-	-
member	2290	-	-	-	-	-	HG0091326	-	-	-	-	-	Bacteria	Firmicutes	Clostridia	Eubacteriales	Lachnospiraceae	unclassified	Lachnospiraceae bacterium 6_1_63FAA	-	-
member	2290	-	-	-	-	-	HG0091326	-	-	-	-	-	Bacteria	Firmicutes	Clostridia	Eubacteriales	Lachnospiraceae	unclassified	Lachnospiraceae bacterium AM25-11LB	-	-
member	2290	-	-	-	-	-	HG0091326	-	-	-	-	-	Bacteria	Firmicutes	Clostridia	Eubacteriales	Lachnospiraceae	unclassified	Lachnospiraceae bacterium AM25-22	-	-
member	2290	-	-	-	-	-	HG0091326	-	-	-	-	-	Bacteria	Firmicutes	Clostridia	Eubacteriales	Lachnospiraceae	unclassified	Lachnospiraceae bacterium AM25-39	-	-
member	2290	-	-	-	-	-	HG0091326	-	-	-	-	-	Bacteria	Firmicutes	Clostridia	Eubacteriales	Lachnospiraceae	unclassified	Lachnospiraceae bacterium AM25-40	-	-
member	2290	-	-	-	-	-	HG0123862	metabolism	Amino acid transport and metabolism	3WG9Z	Belongs to the cysteine synthase cystathionine beta- synthase family	748224.HMPREF9436_01712	unclassified	unclassified	unclassified	unclassified	unclassified	unclassified	unclassified	unclassified	unclassified
member	2290	-	-	-	-	-	HG0145601	metabolism	Amino acid transport and metabolism	4CUMM	Belongs to the cysteine synthase cystathionine beta- synthase family	525256.HMPREF0091_11017	Bacteria	Firmicutes	Clostridia	Eubacteriales	Lachnospiraceae	Anaerotignum	Anaerotignum propionicum	unclassified	unclassified
member	2290	-	-	-	-	-	HG0166946	metabolism	Amino acid transport and metabolism	267XU	Pyridoxal-phosphate dependent enzyme	457421.CBFG_06017	Bacteria	Firmicutes	Clostridia	Eubacteriales	Eubacteriaceae	Eubacterium	Eubacterium rectale CAG:36	unclassified	unclassified
member	2290	-	-	-	-	-	HG0166946	-	-	-	-	-	Bacteria	Firmicutes	Clostridia	Eubacteriales	Eubacteriaceae	Eubacterium	Eubacterium sp. 41_20	-	-
member	2290	-	-	-	-	-	HG0166946	-	-	-	-	-	Bacteria	Firmicutes	Clostridia	Eubacteriales	Lachnospiraceae	Mediterraneibacter	[Ruminococcus] torques	-	-
member	2290	-	-	-	-	-	HG0166946	-	-	-	-	-	Bacteria	Firmicutes	Clostridia	Eubacteriales	Lachnospiraceae	unclassified	[Eubacterium] rectale	-	-
member	2290	-	-	-	-	-	HG0175610	metabolism	Amino acid transport and metabolism	4H20W	Belongs to the cysteine synthase cystathionine beta- synthase family	879310.HMPREF9162_1186	Bacteria	Firmicutes	Clostridia	Eubacteriales	Lachnospiraceae	Roseburia	Roseburia faecis	unclassified	unclassified
member	2290	-	-	-	-	-	HG0175610	-	-	-	-	-	Bacteria	Firmicutes	Clostridia	Eubacteriales	Lachnospiraceae	Roseburia	Roseburia sp. CAG:18	-	-
member	2290	-	-	-	-	-	HG0175610	-	-	-	-	-	Bacteria	Firmicutes	Clostridia	Eubacteriales	Lachnospiraceae	Roseburia	Roseburia sp. CAG:18_43_25	-	-
member	2290	-	-	-	-	-	HG0175610	-	-	-	-	-	Bacteria	Firmicutes	Clostridia	Eubacteriales	Lachnospiraceae	Roseburia	Roseburia sp. TF10-5	-	-
member	2290	-	-	-	-	-	HG0175610	-	-	-	-	-	Bacteria	Firmicutes	Clostridia	Eubacteriales	Lachnospiraceae	Roseburia	unclassified	-	-
member	2290	-	-	-	-	-	HG0182020	metabolism	Amino acid transport and metabolism	36EJD	Belongs to the cysteine synthase cystathionine beta- synthase family	1230342.CTM_10201	unclassified	unclassified	unclassified	unclassified	unclassified	unclassified	unclassified	unclassified	unclassified
member	2290	-	-	-	-	-	HG0224977	metabolism	Amino acid transport and metabolism	3VNXR	Belongs to the cysteine synthase cystathionine beta- synthase family	999415.HMPREF9943_01163	unclassified	unclassified	unclassified	unclassified	unclassified	unclassified	unclassified	unclassified	unclassified
member	2290	-	-	-	-	-	HG0229187	metabolism	Amino acid transport and metabolism	3XZJH	Psort location Cytoplasmic, score 8.87	411460.RUMTOR_00570	unclassified	unclassified	unclassified	unclassified	unclassified	unclassified	unclassified	unclassified	unclassified
member	2290	-	-	-	-	-	HG0243194	metabolism	Amino acid transport and metabolism	3WG9Z	Belongs to the cysteine synthase cystathionine beta- synthase family	1410638.JHXJ01000035_gene49	unclassified	unclassified	unclassified	unclassified	unclassified	unclassified	unclassified	unclassified	unclassified
member	2290	-	-	-	-	-	HG0324880	metabolism	Amino acid transport and metabolism	3WG9Z	Belongs to the cysteine synthase cystathionine beta- synthase family	718252.FP2_22970	Bacteria	Firmicutes	Clostridia	Eubacteriales	Oscillospiraceae	Faecalibacterium	Faecalibacterium longum	unclassified	unclassified
member	2290	-	-	-	-	-	HG0324880	-	-	-	-	-	Bacteria	Firmicutes	Clostridia	Eubacteriales	Oscillospiraceae	Faecalibacterium	Faecalibacterium prausnitzii	-	-
member	2290	-	-	-	-	-	HG0324880	-	-	-	-	-	Bacteria	Firmicutes	Clostridia	Eubacteriales	Oscillospiraceae	Faecalibacterium	Faecalibacterium sp. Marseille-P9312	-	-
member	2290	-	-	-	-	-	HG0324880	-	-	-	-	-	Bacteria	Firmicutes	Clostridia	Eubacteriales	Oscillospiraceae	Faecalibacterium	unclassified	-	-
member	2290	-	-	-	-	-	HG0351812	metabolism	Amino acid transport and metabolism	3WG9Z	Belongs to the cysteine synthase cystathionine beta- synthase family	718252.FP2_22970	Bacteria	Firmicutes	Clostridia	Eubacteriales	Oscillospiraceae	Faecalibacterium	Faecalibacterium longum	unclassified	unclassified
member	2290	-	-	-	-	-	HG0351812	-	-	-	-	-	Bacteria	Firmicutes	Clostridia	Eubacteriales	Oscillospiraceae	Faecalibacterium	Faecalibacterium prausnitzii	-	-
member	2290	-	-	-	-	-	HG0351812	-	-	-	-	-	Bacteria	Firmicutes	Clostridia	Eubacteriales	Oscillospiraceae	Faecalibacterium	Faecalibacterium sp. Marseille-P9312	-	-
member	2290	-	-	-	-	-	HG0351812	-	-	-	-	-	Bacteria	Firmicutes	Clostridia	Eubacteriales	Oscillospiraceae	Faecalibacterium	unclassified	-	-
member	2290	-	-	-	-	-	HG0389990	metabolism	Amino acid transport and metabolism	3WG9Z	Belongs to the cysteine synthase cystathionine beta- synthase family	552398.HMPREF0866_03058	unclassified	unclassified	unclassified	unclassified	unclassified	unclassified	unclassified	unclassified	unclassified
member	2290	-	-	-	-	-	HG0395063	metabolism	Amino acid transport and metabolism	3XZJH	Psort location Cytoplasmic, score 8.87	411460.RUMTOR_00570	unclassified	unclassified	unclassified	unclassified	unclassified	unclassified	unclassified	unclassified	unclassified
member	2290	-	-	-	-	-	HG0419123	metabolism	Amino acid transport and metabolism	3VNXR	Belongs to the cysteine synthase cystathionine beta- synthase family	999415.HMPREF9943_01163	Bacteria	Firmicutes	unclassified	unclassified	unclassified	unclassified	Firmicutes bacterium CAG:176_63_11	unclassified	unclassified
member	2290	-	-	-	-	-	HG0419481	metabolism	Amino acid transport and metabolism	3VNXR	Belongs to the cysteine synthase cystathionine beta- synthase family	999415.HMPREF9943_01163	Bacteria	Firmicutes	Clostridia	Eubacteriales	Oscillospiraceae	Ruminococcus	Ruminococcus sp. CAG:177	unclassified	unclassified
member	2290	-	-	-	-	-	HG0544542	metabolism	Amino acid transport and metabolism	27IVZ	Pyridoxal-phosphate dependent enzyme	1235793.C809_04085	unclassified	unclassified	unclassified	unclassified	unclassified	unclassified	unclassified	unclassified	unclassified
member	2290	-	-	-	-	-	HG0557547	metabolism	Amino acid transport and metabolism	3WG9Z	Belongs to the cysteine synthase cystathionine beta- synthase family	1410617.JHXH01000012_gene661	unclassified	unclassified	unclassified	unclassified	unclassified	unclassified	unclassified	unclassified	unclassified
member	2290	-	-	-	-	-	HG0594006	metabolism	Amino acid transport and metabolism	3WG9Z	Belongs to the cysteine synthase cystathionine beta- synthase family	411483.FAEPRAA2165_03463	Bacteria	Firmicutes	unclassified	unclassified	unclassified	unclassified	Firmicutes bacterium CAG:124	unclassified	unclassified
member	2290	-	-	-	-	-	HG0611493	metabolism	Amino acid transport and metabolism	3XZJH	Psort location Cytoplasmic, score 8.87	411460.RUMTOR_00570	unclassified	unclassified	unclassified	unclassified	unclassified	unclassified	unclassified	unclassified	unclassified
member	2290	-	-	-	-	-	HG0614273	metabolism	Amino acid transport and metabolism	3WG9Z	Belongs to the cysteine synthase cystathionine beta- synthase family	411483.FAEPRAA2165_03463	Bacteria	Firmicutes	unclassified	unclassified	unclassified	unclassified	Firmicutes bacterium CAG:176	unclassified	unclassified
member	2290	-	-	-	-	-	HG0660518	metabolism	Amino acid transport and metabolism	2FME4	Belongs to the cysteine synthase cystathionine beta- synthase family	537011.PREVCOP_06742	Bacteria	Bacteroidetes	Bacteroidia	Bacteroidales	Prevotellaceae	Prevotella	Prevotella copri	unclassified	unclassified
member	2290	-	-	-	-	-	HG0684797	metabolism	Amino acid transport and metabolism	3XZJH	Psort location Cytoplasmic, score 8.87	537007.BLAHAN_07105	Bacteria	Firmicutes	Clostridia	Eubacteriales	Lachnospiraceae	Blautia	Blautia hansenii	unclassified	unclassified
member	2290	-	-	-	-	-	HG0684797	-	-	-	-	-	Bacteria	Firmicutes	Clostridia	Eubacteriales	Lachnospiraceae	Blautia	Blautia sp. Marseille-P3201T	-	-
member	2290	-	-	-	-	-	HG0684797	-	-	-	-	-	Bacteria	Firmicutes	Clostridia	Eubacteriales	Lachnospiraceae	unclassified	Lachnospiraceae bacterium 6_1_63FAA	-	-
member	2290	-	-	-	-	-	HG0684797	-	-	-	-	-	Bacteria	Firmicutes	Clostridia	Eubacteriales	Lachnospiraceae	unclassified	Lachnospiraceae bacterium AM25-11LB	-	-
member	2290	-	-	-	-	-	HG0684797	-	-	-	-	-	Bacteria	Firmicutes	Clostridia	Eubacteriales	Lachnospiraceae	unclassified	Lachnospiraceae bacterium AM25-22	-	-
member	2290	-	-	-	-	-	HG0684797	-	-	-	-	-	Bacteria	Firmicutes	Clostridia	Eubacteriales	Lachnospiraceae	unclassified	Lachnospiraceae bacterium AM25-39	-	-
member	2290	-	-	-	-	-	HG0684797	-	-	-	-	-	Bacteria	Firmicutes	Clostridia	Eubacteriales	Lachnospiraceae	unclassified	Lachnospiraceae bacterium AM25-40	-	-
member	2290	-	-	-	-	-	HG0715472	metabolism	Amino acid transport and metabolism	3WG9Z	Belongs to the cysteine synthase cystathionine beta- synthase family	411483.FAEPRAA2165_03463	Bacteria	Firmicutes	Clostridia	Eubacteriales	Oscillospiraceae	Faecalibacterium	Faecalibacterium prausnitzii	unclassified	unclassified
member	2290	-	-	-	-	-	HG0715472	-	-	-	-	-	Bacteria	Firmicutes	Clostridia	Eubacteriales	Oscillospiraceae	Faecalibacterium	Faecalibacterium sp. AF28-13AC	-	-
member	2290	-	-	-	-	-	HG0715472	-	-	-	-	-	Bacteria	Firmicutes	Clostridia	Eubacteriales	Oscillospiraceae	Faecalibacterium	unclassified	-	-
member	2290	-	-	-	-	-	HG0767591	metabolism	Amino acid transport and metabolism	3WG9Z	Belongs to the cysteine synthase cystathionine beta- synthase family	552398.HMPREF0866_03058	Bacteria	Firmicutes	Clostridia	Eubacteriales	Oscillospiraceae	unclassified	Oscillospiraceae bacterium	unclassified	unclassified
member	2290	-	-	-	-	-	HG0896742	metabolism	Amino acid transport and metabolism	4H20W	Belongs to the cysteine synthase cystathionine beta- synthase family	626939.HMPREF9443_01449	unclassified	unclassified	unclassified	unclassified	unclassified	unclassified	unclassified	unclassified	unclassified
member	2290	-	-	-	-	-	HG0897711	metabolism	Amino acid transport and metabolism	3WG9Z	Belongs to the cysteine synthase cystathionine beta- synthase family	588581.Cpap_2515	Bacteria	Firmicutes	Clostridia	Eubacteriales	Lachnospiraceae	Blautia	Blautia massiliensis	unclassified	unclassified
member	2290	-	-	-	-	-	HG0897711	-	-	-	-	-	Bacteria	Firmicutes	Clostridia	Eubacteriales	Lachnospiraceae	Blautia	Blautia sp. MCC283	-	-
member	2290	-	-	-	-	-	HG0897711	-	-	-	-	-	Bacteria	Firmicutes	Clostridia	Eubacteriales	Lachnospiraceae	Blautia	Blautia sp. MSJ-36	-	-
member	2290	-	-	-	-	-	HG0897711	-	-	-	-	-	Bacteria	Firmicutes	Clostridia	Eubacteriales	Lachnospiraceae	Blautia	Blautia sp. MSK.20.85	-	-
member	2290	-	-	-	-	-	HG0897711	-	-	-	-	-	Bacteria	Firmicutes	Clostridia	Eubacteriales	Lachnospiraceae	Blautia	unclassified	-	-
member	2290	-	-	-	-	-	HG0897711	-	-	-	-	-	Bacteria	Firmicutes	Clostridia	Eubacteriales	Lachnospiraceae	Blautia	uncultured Blautia sp.	-	-
member	2290	-	-	-	-	-	HG0897711	-	-	-	-	-	Bacteria	Firmicutes	Clostridia	Eubacteriales	Oscillospiraceae	Ruminococcus	Ruminococcus sp. AF17-12	-	-
member	2290	-	-	-	-	-	HG0897711	-	-	-	-	-	Bacteria	Firmicutes	Clostridia	Eubacteriales	Oscillospiraceae	Ruminococcus	Ruminococcus sp. AF46-10NS	-	-
member	2290	-	-	-	-	-	HG0897711	-	-	-	-	-	Bacteria	Firmicutes	Clostridia	Eubacteriales	Oscillospiraceae	Ruminococcus	Ruminococcus sp. AM23-1	-	-
member	2290	-	-	-	-	-	HG0897711	-	-	-	-	-	Bacteria	Firmicutes	Clostridia	Eubacteriales	Oscillospiraceae	Ruminococcus	Ruminococcus sp. AM26-12LB	-	-
member	2290	-	-	-	-	-	HG0897711	-	-	-	-	-	Bacteria	Firmicutes	Clostridia	Eubacteriales	Oscillospiraceae	Ruminococcus	Ruminococcus sp. AM36-2AA	-	-
member	2290	-	-	-	-	-	HG0897711	-	-	-	-	-	Bacteria	Firmicutes	Clostridia	Eubacteriales	Oscillospiraceae	Ruminococcus	Ruminococcus sp. AM36-5	-	-
member	2290	-	-	-	-	-	HG0897711	-	-	-	-	-	Bacteria	Firmicutes	Clostridia	Eubacteriales	Oscillospiraceae	Ruminococcus	Ruminococcus sp. AM41-10BH	-	-
member	2290	-	-	-	-	-	HG0897711	-	-	-	-	-	Bacteria	Firmicutes	Clostridia	Eubacteriales	Oscillospiraceae	Ruminococcus	Ruminococcus sp. CAG:17	-	-
member	2290	-	-	-	-	-	HG0897711	-	-	-	-	-	Bacteria	Firmicutes	Clostridia	Eubacteriales	Oscillospiraceae	Ruminococcus	Ruminococcus sp. CAG:90	-	-
member	2290	-	-	-	-	-	HG0897711	-	-	-	-	-	Bacteria	Firmicutes	Clostridia	Eubacteriales	Oscillospiraceae	Ruminococcus	Ruminococcus sp. OF03-6AA	-	-
member	2290	-	-	-	-	-	HG0897711	-	-	-	-	-	Bacteria	Firmicutes	Clostridia	Eubacteriales	Oscillospiraceae	Ruminococcus	Ruminococcus sp. OM08-9BH	-	-
member	2290	-	-	-	-	-	HG0897711	-	-	-	-	-	Bacteria	Firmicutes	Clostridia	Eubacteriales	Oscillospiraceae	Ruminococcus	Ruminococcus sp. SR1/5	-	-
member	2290	-	-	-	-	-	HG0897711	-	-	-	-	-	Bacteria	Firmicutes	Clostridia	Eubacteriales	Oscillospiraceae	Ruminococcus	unclassified	-	-
member	2290	-	-	-	-	-	HG0897711	-	-	-	-	-	Bacteria	Firmicutes	Clostridia	Eubacteriales	unclassified	unclassified	Clostridiales bacterium 42_27	-	-
member	2290	-	-	-	-	-	HG0897711	-	-	-	-	-	Bacteria	Firmicutes	Clostridia	Eubacteriales	unclassified	unclassified	unclassified	-	-
member	2290	-	-	-	-	-	HG0901641	metabolism	Amino acid transport and metabolism	4H20W	Belongs to the cysteine synthase cystathionine beta- synthase family	626939.HMPREF9443_01449	Bacteria	Firmicutes	Negativicutes	Acidaminococcales	Acidaminococcaceae	Phascolarctobacterium	Phascolarctobacterium sp. Marseille-Q4147	unclassified	unclassified
member	2290	-	-	-	-	-	HG0901641	-	-	-	-	-	Bacteria	Firmicutes	Negativicutes	Acidaminococcales	Acidaminococcaceae	Phascolarctobacterium	Phascolarctobacterium succinatutens	-	-
member	2290	-	-	-	-	-	HG0901641	-	-	-	-	-	Bacteria	Firmicutes	Negativicutes	Acidaminococcales	Acidaminococcaceae	Phascolarctobacterium	unclassified	-	-
member	2290	-	-	-	-	-	HG0911002	metabolism	Amino acid transport and metabolism	2497G	Belongs to the cysteine synthase cystathionine beta- synthase family	478749.BRYFOR_07096	Bacteria	Firmicutes	Clostridia	Eubacteriales	Oscillospiraceae	Ruminococcus	Ruminococcus sp. CAG:254	unclassified	unclassified
member	2290	-	-	-	-	-	HG0912153	metabolism	Amino acid transport and metabolism	3WG9Z	Belongs to the cysteine synthase cystathionine beta- synthase family	657322.FPR_12050	unclassified	unclassified	unclassified	unclassified	unclassified	unclassified	unclassified	unclassified	unclassified
member	2290	-	-	-	-	-	HG1032964	metabolism	Amino acid transport and metabolism	4AKIV	Belongs to the cysteine synthase cystathionine beta- synthase family	483215.BACFIN_05144	Bacteria	Bacteroidetes	Bacteroidia	Bacteroidales	Bacteroidaceae	Bacteroides	Bacteroides finegoldii	unclassified	unclassified
member	2290	-	-	-	-	-	HG1032964	-	-	-	-	-	Bacteria	Bacteroidetes	Bacteroidia	Bacteroidales	Bacteroidaceae	Bacteroides	Bacteroides finegoldii CAG:203	-	-
member	2290	-	-	-	-	-	HG1032964	-	-	-	-	-	Bacteria	Bacteroidetes	Bacteroidia	Bacteroidales	Bacteroidaceae	Bacteroides	unclassified	-	-
member	2290	-	-	-	-	-	HG1051968	metabolism	Amino acid transport and metabolism	2FME4	Belongs to the cysteine synthase cystathionine beta- synthase family	1122990.BAJH01000010_gene1512	Bacteria	Bacteroidetes	Bacteroidia	Bacteroidales	Prevotellaceae	Prevotella	Prevotella mizrahii	unclassified	unclassified
member	2290	-	-	-	-	-	HG1078341	metabolism	Amino acid transport and metabolism	2N6IY	Pyridoxal-phosphate dependent enzyme	1007096.BAGW01000025_gene1467	unclassified	unclassified	unclassified	unclassified	unclassified	unclassified	unclassified	unclassified	unclassified
member	2290	-	-	-	-	-	HG1088008	metabolism	Amino acid transport and metabolism	27USJ	Pyridoxal-phosphate dependent enzyme	742765.HMPREF9457_01431	Bacteria	Firmicutes	Clostridia	Eubacteriales	Lachnospiraceae	Coprococcus	Coprococcus comes	unclassified	unclassified
member	2290	-	-	-	-	-	HG1120659	metabolism	Amino acid transport and metabolism	2FME4	Belongs to the cysteine synthase cystathionine beta- synthase family	537011.PREVCOP_06742	Bacteria	Bacteroidetes	Bacteroidia	Bacteroidales	Prevotellaceae	Prevotella	Prevotella copri	unclassified	unclassified
member	2290	-	-	-	-	-	HG1122008	metabolism	Amino acid transport and metabolism	2497G	Belongs to the cysteine synthase cystathionine beta- synthase family	585394.RHOM_14845	Bacteria	Firmicutes	Clostridia	Eubacteriales	Eubacteriaceae	Eubacterium	Eubacterium sp. 36_13	unclassified	unclassified
member	2290	-	-	-	-	-	HG1122008	-	-	-	-	-	Bacteria	Firmicutes	Clostridia	Eubacteriales	Eubacteriaceae	Eubacterium	Eubacterium sp. CAG:86	-	-
member	2290	-	-	-	-	-	HG1122008	-	-	-	-	-	Bacteria	Firmicutes	Clostridia	Eubacteriales	Lachnospiraceae	Lachnospira	Lachnospira sp. NSJ-43	-	-
member	2290	-	-	-	-	-	HG1124398	metabolism	Amino acid transport and metabolism	3XZJH	Psort location Cytoplasmic, score 8.87	411460.RUMTOR_00570	unclassified	unclassified	unclassified	unclassified	unclassified	unclassified	unclassified	unclassified	unclassified
member	2290	-	-	-	-	-	HG1142326	metabolism	Amino acid transport and metabolism	4AKIV	Belongs to the cysteine synthase cystathionine beta- synthase family	657309.BXY_21880	Bacteria	Bacteroidetes	Bacteroidia	Bacteroidales	Bacteroidaceae	Bacteroides	Bacteroides caecimuris	unclassified	unclassified
member	2290	-	-	-	-	-	HG1142326	-	-	-	-	-	Bacteria	Bacteroidetes	Bacteroidia	Bacteroidales	Bacteroidaceae	Bacteroides	Bacteroides fragilis	-	-
member	2290	-	-	-	-	-	HG1142326	-	-	-	-	-	Bacteria	Bacteroidetes	Bacteroidia	Bacteroidales	Bacteroidaceae	Bacteroides	Bacteroides ovatus	-	-
member	2290	-	-	-	-	-	HG1142326	-	-	-	-	-	Bacteria	Bacteroidetes	Bacteroidia	Bacteroidales	Bacteroidaceae	Bacteroides	Bacteroides sp. 1001136B_160425_E2	-	-
member	2290	-	-	-	-	-	HG1142326	-	-	-	-	-	Bacteria	Bacteroidetes	Bacteroidia	Bacteroidales	Bacteroidaceae	Bacteroides	Bacteroides sp. 2_2_4	-	-
member	2290	-	-	-	-	-	HG1142326	-	-	-	-	-	Bacteria	Bacteroidetes	Bacteroidia	Bacteroidales	Bacteroidaceae	Bacteroides	Bacteroides sp. AM54-2NS	-	-
member	2290	-	-	-	-	-	HG1142326	-	-	-	-	-	Bacteria	Bacteroidetes	Bacteroidia	Bacteroidales	Bacteroidaceae	Bacteroides	Bacteroides sp. CF01-10NS	-	-
member	2290	-	-	-	-	-	HG1142326	-	-	-	-	-	Bacteria	Bacteroidetes	Bacteroidia	Bacteroidales	Bacteroidaceae	Bacteroides	Bacteroides sp. D22	-	-
member	2290	-	-	-	-	-	HG1142326	-	-	-	-	-	Bacteria	Bacteroidetes	Bacteroidia	Bacteroidales	Bacteroidaceae	Bacteroides	Bacteroides xylanisolvens	-	-
member	2290	-	-	-	-	-	HG1142326	-	-	-	-	-	Bacteria	Bacteroidetes	Bacteroidia	Bacteroidales	Bacteroidaceae	Bacteroides	unclassified	-	-
member	2290	-	-	-	-	-	HG1167821	metabolism	Amino acid transport and metabolism	COG0031	Belongs to the cysteine synthase cystathionine beta- synthase family	59374.Fisuc_1072	unclassified	unclassified	unclassified	unclassified	unclassified	unclassified	unclassified	unclassified	unclassified
member	2290	-	-	-	-	-	HG1189998	metabolism	Amino acid transport and metabolism	2N6IY	Pyridoxal-phosphate dependent enzyme	1007096.BAGW01000025_gene1467	Bacteria	Firmicutes	unclassified	unclassified	unclassified	unclassified	Firmicutes bacterium CAG:110	unclassified	unclassified
member	2290	-	-	-	-	-	HG1189998	-	-	-	-	-	Bacteria	Firmicutes	unclassified	unclassified	unclassified	unclassified	Firmicutes bacterium CAG:110_56_8	-	-
member	2290	-	-	-	-	-	HG1200141	metabolism	Amino acid transport and metabolism	3WG9Z	Belongs to the cysteine synthase cystathionine beta- synthase family	1121344.JHZO01000004_gene1291	unclassified	unclassified	unclassified	unclassified	unclassified	unclassified	unclassified	unclassified	unclassified
member	2290	-	-	-	-	-	HG1203713	metabolism	Amino acid transport and metabolism	2497G	Belongs to the cysteine synthase cystathionine beta- synthase family	585394.RHOM_14845	Bacteria	Firmicutes	Clostridia	Eubacteriales	Lachnospiraceae	Anaerostipes	Anaerostipes hadrus	unclassified	unclassified
member	2290	-	-	-	-	-	HG1209722	metabolism	Amino acid transport and metabolism	2N6IY	Pyridoxal-phosphate dependent enzyme	1007096.BAGW01000025_gene1467	Bacteria	Firmicutes	unclassified	unclassified	unclassified	unclassified	Firmicutes bacterium CAG:240	unclassified	unclassified
member	2290	-	-	-	-	-	HG1209722	-	-	-	-	-	Bacteria	Firmicutes	unclassified	unclassified	unclassified	unclassified	Firmicutes bacterium CAG:24053_14	-	-
member	2290	-	-	-	-	-	HG1221252	metabolism	Amino acid transport and metabolism	27USJ	Pyridoxal-phosphate dependent enzyme	411462.DORLON_00271	Bacteria	Firmicutes	Clostridia	Eubacteriales	Lachnospiraceae	Blautia	Blautia massiliensis	unclassified	unclassified
member	2290	-	-	-	-	-	HG1221252	-	-	-	-	-	Bacteria	Firmicutes	Clostridia	Eubacteriales	Lachnospiraceae	Blautia	Blautia schinkii	-	-
member	2290	-	-	-	-	-	HG1221252	-	-	-	-	-	Bacteria	Firmicutes	Clostridia	Eubacteriales	Lachnospiraceae	Blautia	Blautia sp. CLA-AA-H275	-	-
member	2290	-	-	-	-	-	HG1221252	-	-	-	-	-	Bacteria	Firmicutes	Clostridia	Eubacteriales	Lachnospiraceae	Blautia	Blautia sp. MSJ-36	-	-
member	2290	-	-	-	-	-	HG1221252	-	-	-	-	-	Bacteria	Firmicutes	Clostridia	Eubacteriales	Lachnospiraceae	Blautia	unclassified	-	-
member	2290	-	-	-	-	-	HG1221252	-	-	-	-	-	Bacteria	Firmicutes	Clostridia	Eubacteriales	Lachnospiraceae	Blautia	uncultured Blautia sp.	-	-
member	2290	-	-	-	-	-	HG1221252	-	-	-	-	-	Bacteria	Firmicutes	Clostridia	Eubacteriales	Oscillospiraceae	Ruminococcus	Ruminococcus sp. 1001713B170207_170306_F5	-	-
member	2290	-	-	-	-	-	HG1221252	-	-	-	-	-	Bacteria	Firmicutes	Clostridia	Eubacteriales	Oscillospiraceae	Ruminococcus	Ruminococcus sp. AF46-10NS	-	-
member	2290	-	-	-	-	-	HG1221252	-	-	-	-	-	Bacteria	Firmicutes	Clostridia	Eubacteriales	Oscillospiraceae	Ruminococcus	Ruminococcus sp. AM23-1	-	-
member	2290	-	-	-	-	-	HG1221252	-	-	-	-	-	Bacteria	Firmicutes	Clostridia	Eubacteriales	Oscillospiraceae	Ruminococcus	Ruminococcus sp. AM26-12LB	-	-
member	2290	-	-	-	-	-	HG1221252	-	-	-	-	-	Bacteria	Firmicutes	Clostridia	Eubacteriales	Oscillospiraceae	Ruminococcus	Ruminococcus sp. AM36-2AA	-	-
member	2290	-	-	-	-	-	HG1221252	-	-	-	-	-	Bacteria	Firmicutes	Clostridia	Eubacteriales	Oscillospiraceae	Ruminococcus	Ruminococcus sp. AM36-5	-	-
member	2290	-	-	-	-	-	HG1221252	-	-	-	-	-	Bacteria	Firmicutes	Clostridia	Eubacteriales	Oscillospiraceae	Ruminococcus	Ruminococcus sp. AM41-10BH	-	-
member	2290	-	-	-	-	-	HG1221252	-	-	-	-	-	Bacteria	Firmicutes	Clostridia	Eubacteriales	Oscillospiraceae	Ruminococcus	Ruminococcus sp. CAG:90	-	-
member	2290	-	-	-	-	-	HG1221252	-	-	-	-	-	Bacteria	Firmicutes	Clostridia	Eubacteriales	Oscillospiraceae	Ruminococcus	Ruminococcus sp. SR1/5	-	-
member	2290	-	-	-	-	-	HG1221252	-	-	-	-	-	Bacteria	Firmicutes	Clostridia	Eubacteriales	Oscillospiraceae	Ruminococcus	unclassified	-	-
member	2290	-	-	-	-	-	HG1221252	-	-	-	-	-	Bacteria	Firmicutes	Clostridia	Eubacteriales	unclassified	unclassified	unclassified	-	-
member	2290	-	-	-	-	-	HG1242548	metabolism	Amino acid transport and metabolism	22WCJ	Belongs to the cysteine synthase cystathionine beta- synthase family	1349822.NSB1T_04715	unclassified	unclassified	unclassified	unclassified	unclassified	unclassified	unclassified	unclassified	unclassified
member	2290	-	-	-	-	-	HG1326614	metabolism	Amino acid transport and metabolism	4AKIV	Belongs to the cysteine synthase cystathionine beta- synthase family	997884.HMPREF1068_00215	unclassified	unclassified	unclassified	unclassified	unclassified	unclassified	unclassified	unclassified	unclassified
member	2290	-	-	-	-	-	HG1327692	metabolism	Amino acid transport and metabolism	3WG9Z	Belongs to the cysteine synthase cystathionine beta- synthase family	411473.RUMCAL_01829	Bacteria	Firmicutes	Clostridia	Eubacteriales	Oscillospiraceae	Ruminococcus	Ruminococcus callidus	unclassified	unclassified
member	2290	-	-	-	-	-	HG1339199	metabolism	Amino acid transport and metabolism	3WG9Z	Belongs to the cysteine synthase cystathionine beta- synthase family	665956.HMPREF1032_03562	unclassified	unclassified	unclassified	unclassified	unclassified	unclassified	unclassified	unclassified	unclassified
member	2290	-	-	-	-	-	HG1418754	metabolism	Amino acid transport and metabolism	3WG9Z	Belongs to the cysteine synthase cystathionine beta- synthase family	411483.FAEPRAA2165_03463	Bacteria	Firmicutes	Clostridia	Eubacteriales	Oscillospiraceae	Faecalibacterium	Faecalibacterium prausnitzii	unclassified	unclassified
member	2290	-	-	-	-	-	HG1438408	metabolism	Amino acid transport and metabolism	4BW7M	Pyridoxal-phosphate dependent enzyme	1410650.JHWL01000004_gene1821	unclassified	unclassified	unclassified	unclassified	unclassified	unclassified	unclassified	unclassified	unclassified
member	2290	-	-	-	-	-	HG1451946	metabolism	Amino acid transport and metabolism	1Y7PC	Belongs to the cysteine synthase cystathionine beta- synthase family	862965.PARA_07890	Bacteria	Proteobacteria	Gammaproteobacteria	Pasteurellales	Pasteurellaceae	Haemophilus	Haemophilus influenzae	unclassified	unclassified
member	2290	-	-	-	-	-	HG1451946	-	-	-	-	-	Bacteria	Proteobacteria	Gammaproteobacteria	Pasteurellales	Pasteurellaceae	Haemophilus	Haemophilus parainfluenzae	-	-
member	2290	-	-	-	-	-	HG1451946	-	-	-	-	-	Bacteria	Proteobacteria	Gammaproteobacteria	Pasteurellales	Pasteurellaceae	Haemophilus	Haemophilus sp. HMSC061E01	-	-
member	2290	-	-	-	-	-	HG1451946	-	-	-	-	-	Bacteria	Proteobacteria	Gammaproteobacteria	Pasteurellales	Pasteurellaceae	Haemophilus	Haemophilus sp. HMSC61B11	-	-
member	2290	-	-	-	-	-	HG1451946	-	-	-	-	-	Bacteria	Proteobacteria	Gammaproteobacteria	Pasteurellales	Pasteurellaceae	Haemophilus	unclassified	-	-
member	2290	-	-	-	-	-	HG1452290	metabolism	Amino acid transport and metabolism	4AKIV	Belongs to the cysteine synthase cystathionine beta- synthase family	1121098.HMPREF1534_02369	Bacteria	Bacteroidetes	Bacteroidia	Bacteroidales	Bacteroidaceae	Bacteroides	Bacteroides sp. AM16-15	unclassified	unclassified
member	2290	-	-	-	-	-	HG1452290	-	-	-	-	-	Bacteria	Bacteroidetes	Bacteroidia	Bacteroidales	Bacteroidaceae	Bacteroides	Bacteroides sp. AM25-34	-	-
member	2290	-	-	-	-	-	HG1452290	-	-	-	-	-	Bacteria	Bacteroidetes	Bacteroidia	Bacteroidales	Bacteroidaceae	Bacteroides	Bacteroides sp. CAG:98	-	-
member	2290	-	-	-	-	-	HG1452290	-	-	-	-	-	Bacteria	Bacteroidetes	Bacteroidia	Bacteroidales	Bacteroidaceae	Phocaeicola	Phocaeicola massiliensis	-	-
member	2290	-	-	-	-	-	HG1519710	metabolism	Amino acid transport and metabolism	3WG9Z	Belongs to the cysteine synthase cystathionine beta- synthase family	1384065.JAGS01000001_gene2573	unclassified	unclassified	unclassified	unclassified	unclassified	unclassified	unclassified	unclassified	unclassified
member	2290	-	-	-	-	-	HG1520094	metabolism	Amino acid transport and metabolism	3WG9Z	Belongs to the cysteine synthase cystathionine beta- synthase family	457412.RSAG_02352	Bacteria	Firmicutes	Clostridia	Eubacteriales	Lachnospiraceae	Roseburia	Roseburia sp. BX0805	unclassified	unclassified
member	2290	-	-	-	-	-	HG1520094	-	-	-	-	-	Bacteria	Firmicutes	Clostridia	Eubacteriales	Lachnospiraceae	Roseburia	Roseburia sp. CAG:182	-	-
member	2290	-	-	-	-	-	HG1535317	metabolism	Amino acid transport and metabolism	2NNTU	Belongs to the cysteine synthase cystathionine beta- synthase family	1504823.CCMM01000007_gene664	Bacteria	Firmicutes	Clostridia	Eubacteriales	Clostridiaceae	Clostridium	Clostridium sp. CAG:217	unclassified	unclassified
member	2290	-	-	-	-	-	HG1535317	-	-	-	-	-	Bacteria	Firmicutes	Clostridia	Eubacteriales	unclassified	unclassified	Clostridiales bacterium	-	-
member	2290	-	-	-	-	-	HG1555121	metabolism	Amino acid transport and metabolism	3WG9Z	Belongs to the cysteine synthase cystathionine beta- synthase family	657322.FPR_12050	unclassified	unclassified	unclassified	unclassified	unclassified	unclassified	unclassified	unclassified	unclassified
member	2290	-	-	-	-	-	HG1564561	metabolism	Amino acid transport and metabolism	4AKIV	Belongs to the cysteine synthase cystathionine beta- synthase family	471870.BACINT_01007	Bacteria	Bacteroidetes	Bacteroidia	Bacteroidales	Bacteroidaceae	Bacteroides	Bacteroides intestinalis	unclassified	unclassified
member	2290	-	-	-	-	-	HG1564561	-	-	-	-	-	Bacteria	Bacteroidetes	Bacteroidia	Bacteroidales	Bacteroidaceae	Bacteroides	Bacteroides intestinalis CAG:564	-	-
member	2290	-	-	-	-	-	HG1564561	-	-	-	-	-	Bacteria	Bacteroidetes	Bacteroidia	Bacteroidales	Bacteroidaceae	Bacteroides	Bacteroides sp. AM16-24	-	-
member	2290	-	-	-	-	-	HG1567156	metabolism	Amino acid transport and metabolism	3WG9Z	Belongs to the cysteine synthase cystathionine beta- synthase family	718252.FP2_22970	unclassified	unclassified	unclassified	unclassified	unclassified	unclassified	unclassified	unclassified	unclassified
member	2290	-	-	-	-	-	HG1569823	metabolism	Amino acid transport and metabolism	4BW7M	Pyridoxal-phosphate dependent enzyme	511680.BUTYVIB_01181	Bacteria	Firmicutes	Clostridia	Eubacteriales	Lachnospiraceae	unclassified	[Eubacterium] rectale	unclassified	unclassified
member	2290	-	-	-	-	-	HG1576744	metabolism	Amino acid transport and metabolism	3WG9Z	Belongs to the cysteine synthase cystathionine beta- synthase family	552398.HMPREF0866_03058	Bacteria	Firmicutes	Clostridia	Eubacteriales	Oscillospiraceae	Oscillibacter	Oscillibacter sp. 57_20	unclassified	unclassified
member	2290	-	-	-	-	-	HG1590401	metabolism	Amino acid transport and metabolism	27USJ	Pyridoxal-phosphate dependent enzyme	411461.DORFOR_02361	Bacteria	Firmicutes	Clostridia	Eubacteriales	Lachnospiraceae	Dorea	Dorea formicigenerans	unclassified	unclassified
member	2290	-	-	-	-	-	HG1590401	-	-	-	-	-	Bacteria	Firmicutes	Clostridia	Eubacteriales	Lachnospiraceae	Dorea	unclassified	-	-
member	2290	-	-	-	-	-	HG1590401	-	-	-	-	-	Bacteria	Firmicutes	Clostridia	Eubacteriales	Lachnospiraceae	Dorea	uncultured Dorea sp.	-	-
member	2290	-	-	-	-	-	HG1597195	metabolism	Amino acid transport and metabolism	2N6IY	Pyridoxal-phosphate dependent enzyme	1007096.BAGW01000025_gene1467	Bacteria	Firmicutes	Clostridia	Eubacteriales	Oscillospiraceae	unclassified	Oscillospiraceae bacterium	unclassified	unclassified
member	2290	-	-	-	-	-	HG1615438	metabolism	Amino acid transport and metabolism	3WG9Z	Belongs to the cysteine synthase cystathionine beta- synthase family	471875.RUMLAC_00067	Bacteria	Firmicutes	Clostridia	Eubacteriales	Lachnospiraceae	Mediterraneibacter	[Ruminococcus] lactaris	unclassified	unclassified
member	2290	-	-	-	-	-	HG1620966	metabolism	Amino acid transport and metabolism	4CUMM	Belongs to the cysteine synthase cystathionine beta- synthase family	1034345.CAEM01000027_gene1001	Bacteria	Actinobacteria	Coriobacteriia	Coriobacteriales	Coriobacteriaceae	Senegalimassilia	Senegalimassilia anaerobia	unclassified	unclassified
member	2290	-	-	-	-	-	HG1620966	-	-	-	-	-	Bacteria	Actinobacteria	Coriobacteriia	Eggerthellales	Eggerthellaceae	Eggerthella	Eggerthella sp. AM16-19	-	-
member	2290	-	-	-	-	-	HG1623770	metabolism	Amino acid transport and metabolism	3WG9Z	Belongs to the cysteine synthase cystathionine beta- synthase family	718252.FP2_22970	unclassified	unclassified	unclassified	unclassified	unclassified	unclassified	unclassified	unclassified	unclassified
member	2290	-	-	-	-	-	HG1638531	metabolism	Amino acid transport and metabolism	3WG9Z	Belongs to the cysteine synthase cystathionine beta- synthase family	718252.FP2_22970	Bacteria	Firmicutes	Clostridia	Eubacteriales	Clostridiaceae	Clostridium	Clostridium sp. AF28-12	unclassified	unclassified
member	2290	-	-	-	-	-	HG1638531	-	-	-	-	-	Bacteria	Firmicutes	Clostridia	Eubacteriales	Clostridiaceae	Clostridium	Clostridium sp. AM16-23	-	-
member	2290	-	-	-	-	-	HG1638531	-	-	-	-	-	Bacteria	Firmicutes	Clostridia	Eubacteriales	Clostridiaceae	Clostridium	Clostridium sp. AM25-23AC	-	-
member	2290	-	-	-	-	-	HG1638531	-	-	-	-	-	Bacteria	Firmicutes	Clostridia	Eubacteriales	Clostridiaceae	Clostridium	Clostridium sp. MCC328	-	-
member	2290	-	-	-	-	-	HG1638531	-	-	-	-	-	Bacteria	Firmicutes	Clostridia	Eubacteriales	Clostridiaceae	Clostridium	uncultured Clostridium sp.	-	-
member	2290	-	-	-	-	-	HG1638531	-	-	-	-	-	Bacteria	Firmicutes	Clostridia	Eubacteriales	Clostridiaceae	unclassified	Clostridiaceae bacterium AF02-42	-	-
member	2290	-	-	-	-	-	HG1638531	-	-	-	-	-	Bacteria	Firmicutes	Clostridia	Eubacteriales	Clostridiaceae	unclassified	Clostridiaceae bacterium TF01-6	-	-
member	2290	-	-	-	-	-	HG1638531	-	-	-	-	-	Bacteria	Firmicutes	Clostridia	Eubacteriales	Lachnospiraceae	Lacrimispora	Lacrimispora amygdalina	-	-
member	2290	-	-	-	-	-	HG1638531	-	-	-	-	-	Bacteria	Firmicutes	Clostridia	Eubacteriales	Peptococcaceae	Desulfotomaculum	Desulfotomaculum sp. OF05-3	-	-
member	2290	-	-	-	-	-	HG1638531	-	-	-	-	-	Bacteria	Firmicutes	Clostridia	Eubacteriales	unclassified	unclassified	butyrate-producing bacterium SS3/4	-	-
member	2290	-	-	-	-	-	HG1638531	-	-	-	-	-	Bacteria	Firmicutes	Clostridia	Eubacteriales	unclassified	unclassified	unclassified	-	-
member	2290	-	-	-	-	-	HG1722169	metabolism	Amino acid transport and metabolism	27USJ	Pyridoxal-phosphate dependent enzyme	411461.DORFOR_02361	Bacteria	Firmicutes	Clostridia	Eubacteriales	Clostridiaceae	unclassified	Clostridiaceae bacterium AF18-31LB	unclassified	unclassified
member	2290	-	-	-	-	-	HG1722169	-	-	-	-	-	Bacteria	Firmicutes	Clostridia	Eubacteriales	Clostridiaceae	unclassified	Clostridiaceae bacterium AF29-16BH	-	-
member	2290	-	-	-	-	-	HG1722169	-	-	-	-	-	Bacteria	Firmicutes	Clostridia	Eubacteriales	Clostridiaceae	unclassified	Clostridiaceae bacterium AF31-3BH	-	-
member	2290	-	-	-	-	-	HG1722169	-	-	-	-	-	Bacteria	Firmicutes	Clostridia	Eubacteriales	Clostridiaceae	unclassified	Clostridiaceae bacterium AF42-6	-	-
member	2290	-	-	-	-	-	HG1722169	-	-	-	-	-	Bacteria	Firmicutes	Clostridia	Eubacteriales	Clostridiaceae	unclassified	Clostridiaceae bacterium AM27-36LB	-	-
member	2290	-	-	-	-	-	HG1722169	-	-	-	-	-	Bacteria	Firmicutes	Clostridia	Eubacteriales	Clostridiaceae	unclassified	Clostridiaceae bacterium OF09-1	-	-
member	2290	-	-	-	-	-	HG1722169	-	-	-	-	-	Bacteria	Firmicutes	Clostridia	Eubacteriales	unclassified	unclassified	Clostridiales bacterium AM23-16LB	-	-
member	2290	-	-	-	-	-	HG1741963	metabolism	Amino acid transport and metabolism	2497G	Belongs to the cysteine synthase cystathionine beta- synthase family	585394.RHOM_14845	Bacteria	Firmicutes	Clostridia	Eubacteriales	Clostridiaceae	Clostridium	uncultured Clostridium sp.	unclassified	unclassified
member	2290	-	-	-	-	-	HG1741963	-	-	-	-	-	Bacteria	Firmicutes	Clostridia	Eubacteriales	Lachnospiraceae	unclassified	Lachnospiraceae bacterium OM04-12BH	-	-
member	2290	-	-	-	-	-	HG1766934	metabolism	Amino acid transport and metabolism	3WG9Z	Belongs to the cysteine synthase cystathionine beta- synthase family	457412.RSAG_02352	Bacteria	Firmicutes	Clostridia	Eubacteriales	Lachnospiraceae	Blautia	Blautia obeum	unclassified	unclassified
member	2290	-	-	-	-	-	HG1766934	-	-	-	-	-	Bacteria	Firmicutes	Clostridia	Eubacteriales	Lachnospiraceae	Blautia	Blautia sp. AF19-10LB	-	-
member	2290	-	-	-	-	-	HG1766934	-	-	-	-	-	Bacteria	Firmicutes	Clostridia	Eubacteriales	Lachnospiraceae	Blautia	Blautia sp. CAG:237	-	-
member	2290	-	-	-	-	-	HG1766934	-	-	-	-	-	Bacteria	Firmicutes	Clostridia	Eubacteriales	Lachnospiraceae	Blautia	Blautia sp. OM07-19	-	-
member	2290	-	-	-	-	-	HG1766934	-	-	-	-	-	Bacteria	Firmicutes	Clostridia	Eubacteriales	Lachnospiraceae	Blautia	unclassified	-	-
member	2290	-	-	-	-	-	HG1772388	metabolism	Amino acid transport and metabolism	3WG9Z	Belongs to the cysteine synthase cystathionine beta- synthase family	748224.HMPREF9436_01712	unclassified	unclassified	unclassified	unclassified	unclassified	unclassified	unclassified	unclassified	unclassified
member	2290	-	-	-	-	-	HG1774643	metabolism	Amino acid transport and metabolism	4AKIV	Belongs to the cysteine synthase cystathionine beta- synthase family	411476.BACOVA_02771	Bacteria	Bacteroidetes	Bacteroidia	Bacteroidales	Bacteroidaceae	Bacteroides	Bacteroides acidifaciens	unclassified	unclassified
member	2290	-	-	-	-	-	HG1774643	-	-	-	-	-	Bacteria	Bacteroidetes	Bacteroidia	Bacteroidales	Bacteroidaceae	Bacteroides	Bacteroides fragilis	-	-
member	2290	-	-	-	-	-	HG1774643	-	-	-	-	-	Bacteria	Bacteroidetes	Bacteroidia	Bacteroidales	Bacteroidaceae	Bacteroides	Bacteroides ovatus	-	-
member	2290	-	-	-	-	-	HG1774643	-	-	-	-	-	Bacteria	Bacteroidetes	Bacteroidia	Bacteroidales	Bacteroidaceae	Bacteroides	Bacteroides sp. 3_1_23	-	-
member	2290	-	-	-	-	-	HG1774643	-	-	-	-	-	Bacteria	Bacteroidetes	Bacteroidia	Bacteroidales	Bacteroidaceae	Bacteroides	Bacteroides sp. AM54-2NS	-	-
member	2290	-	-	-	-	-	HG1774643	-	-	-	-	-	Bacteria	Bacteroidetes	Bacteroidia	Bacteroidales	Bacteroidaceae	Bacteroides	Bacteroides sp. CF01-10NS	-	-
member	2290	-	-	-	-	-	HG1774643	-	-	-	-	-	Bacteria	Bacteroidetes	Bacteroidia	Bacteroidales	Bacteroidaceae	Bacteroides	Bacteroides sp. HF-5092	-	-
member	2290	-	-	-	-	-	HG1774643	-	-	-	-	-	Bacteria	Bacteroidetes	Bacteroidia	Bacteroidales	Bacteroidaceae	Bacteroides	Bacteroides xylanisolvens	-	-
member	2290	-	-	-	-	-	HG1774643	-	-	-	-	-	Bacteria	Bacteroidetes	Bacteroidia	Bacteroidales	Bacteroidaceae	Bacteroides	unclassified	-	-
member	2290	-	-	-	-	-	HG1782708	metabolism	Amino acid transport and metabolism	25UVD	Belongs to the cysteine synthase cystathionine beta- synthase family	1408437.JNJN01000047_gene714	Bacteria	Firmicutes	Clostridia	Eubacteriales	Clostridiaceae	Butyricicoccus	Butyricicoccus sp. AF15-40	unclassified	unclassified
member	2290	-	-	-	-	-	HG1782708	-	-	-	-	-	Bacteria	Firmicutes	Clostridia	Eubacteriales	Clostridiaceae	Butyricicoccus	Butyricicoccus sp. AF24-19AC	-	-
member	2290	-	-	-	-	-	HG1782708	-	-	-	-	-	Bacteria	Firmicutes	Clostridia	Eubacteriales	Clostridiaceae	Butyricicoccus	Butyricicoccus sp. AF35-5AC	-	-
member	2290	-	-	-	-	-	HG1782708	-	-	-	-	-	Bacteria	Firmicutes	Clostridia	Eubacteriales	Clostridiaceae	Butyricicoccus	Butyricicoccus sp. AM05-1	-	-
member	2290	-	-	-	-	-	HG1782708	-	-	-	-	-	Bacteria	Firmicutes	Clostridia	Eubacteriales	Clostridiaceae	Butyricicoccus	Butyricicoccus sp. AM18-35	-	-
member	2290	-	-	-	-	-	HG1782708	-	-	-	-	-	Bacteria	Firmicutes	Clostridia	Eubacteriales	Clostridiaceae	Butyricicoccus	Butyricicoccus sp. TM10-16AC	-	-
member	2290	-	-	-	-	-	HG1782708	-	-	-	-	-	Bacteria	Firmicutes	Clostridia	Eubacteriales	Clostridiaceae	Butyricicoccus	unclassified	-	-
member	2290	-	-	-	-	-	HG1782708	-	-	-	-	-	Bacteria	Firmicutes	Clostridia	Eubacteriales	Clostridiaceae	Butyricicoccus	uncultured Butyricicoccus sp.	-	-
member	2290	-	-	-	-	-	HG1782708	-	-	-	-	-	Bacteria	Firmicutes	Clostridia	Eubacteriales	Oscillospiraceae	Agathobaculum	Agathobaculum butyriciproducens	-	-
member	2290	-	-	-	-	-	HG1782708	-	-	-	-	-	Bacteria	Firmicutes	Clostridia	Eubacteriales	unclassified	unclassified	unclassified	-	-
member	2290	-	-	-	-	-	HG1823555	metabolism	Amino acid transport and metabolism	3WG9Z	Belongs to the cysteine synthase cystathionine beta- synthase family	471875.RUMLAC_00067	Bacteria	Firmicutes	Clostridia	Eubacteriales	Lachnospiraceae	Mediterraneibacter	[Ruminococcus] lactaris	unclassified	unclassified
member	2290	-	-	-	-	-	HG1844562	metabolism	Amino acid transport and metabolism	2N6IY	Pyridoxal-phosphate dependent enzyme	1519439.JPJG01000034_gene1585	Bacteria	Firmicutes	Clostridia	Eubacteriales	Oscillospiraceae	Oscillibacter	Oscillibacter sp. ER4	unclassified	unclassified
member	2290	-	-	-	-	-	HG1847326	metabolism	Amino acid transport and metabolism	2497G	Belongs to the cysteine synthase cystathionine beta- synthase family	478749.BRYFOR_07096	unclassified	unclassified	unclassified	unclassified	unclassified	unclassified	unclassified	unclassified	unclassified
member	2290	-	-	-	-	-	HG1854223	metabolism	Amino acid transport and metabolism	3XZJH	Psort location Cytoplasmic, score 8.87	411459.RUMOBE_02704	Bacteria	Firmicutes	Clostridia	Eubacteriales	Lachnospiraceae	Dorea	Dorea sp. AM10-31	unclassified	unclassified
member	2290	-	-	-	-	-	HG1912834	metabolism	Amino acid transport and metabolism	2497G	Belongs to the cysteine synthase cystathionine beta- synthase family	1282887.AUJG01000012_gene2205	Bacteria	Firmicutes	Clostridia	Eubacteriales	Clostridiaceae	Clostridium	Clostridium sp. CAG:127	unclassified	unclassified
member	2290	-	-	-	-	-	HG1912834	-	-	-	-	-	Bacteria	Firmicutes	Clostridia	Eubacteriales	Eubacteriaceae	Eubacterium	Eubacterium sp. MSJ-33	-	-
member	2290	-	-	-	-	-	HG1912834	-	-	-	-	-	Bacteria	Firmicutes	Clostridia	Eubacteriales	Lachnospiraceae	unclassified	Lachnospiraceae bacterium NSJ-4	-	-
member	2290	-	-	-	-	-	HG1912834	-	-	-	-	-	Bacteria	Firmicutes	Clostridia	Eubacteriales	unclassified	unclassified	unclassified	-	-
member	2290	-	-	-	-	-	HG1924917	metabolism	Amino acid transport and metabolism	2N6IY	Pyridoxal-phosphate dependent enzyme	1007096.BAGW01000025_gene1467	Bacteria	Firmicutes	Clostridia	Eubacteriales	Clostridiaceae	Clostridium	Clostridium phoceensis	unclassified	unclassified
member	2290	-	-	-	-	-	HG1954388	metabolism	Amino acid transport and metabolism	27IVZ	Pyridoxal-phosphate dependent enzyme	1408323.JQKK01000014_gene86	unclassified	unclassified	unclassified	unclassified	unclassified	unclassified	unclassified	unclassified	unclassified
member	2290	-	-	-	-	-	HG1987717	metabolism	Amino acid transport and metabolism	4AKIV	Belongs to the cysteine synthase cystathionine beta- synthase family	657309.BXY_21880	Bacteria	Bacteroidetes	Bacteroidia	Bacteroidales	Bacteroidaceae	Bacteroides	Bacteroides caecimuris	unclassified	unclassified
member	2290	-	-	-	-	-	HG1987717	-	-	-	-	-	Bacteria	Bacteroidetes	Bacteroidia	Bacteroidales	Bacteroidaceae	Bacteroides	Bacteroides fragilis	-	-
member	2290	-	-	-	-	-	HG1987717	-	-	-	-	-	Bacteria	Bacteroidetes	Bacteroidia	Bacteroidales	Bacteroidaceae	Bacteroides	Bacteroides ovatus	-	-
member	2290	-	-	-	-	-	HG1987717	-	-	-	-	-	Bacteria	Bacteroidetes	Bacteroidia	Bacteroidales	Bacteroidaceae	Bacteroides	Bacteroides sp. 1001136B_160425_E2	-	-
member	2290	-	-	-	-	-	HG1987717	-	-	-	-	-	Bacteria	Bacteroidetes	Bacteroidia	Bacteroidales	Bacteroidaceae	Bacteroides	Bacteroides sp. 2_2_4	-	-
member	2290	-	-	-	-	-	HG1987717	-	-	-	-	-	Bacteria	Bacteroidetes	Bacteroidia	Bacteroidales	Bacteroidaceae	Bacteroides	Bacteroides sp. AM54-2NS	-	-
member	2290	-	-	-	-	-	HG1987717	-	-	-	-	-	Bacteria	Bacteroidetes	Bacteroidia	Bacteroidales	Bacteroidaceae	Bacteroides	Bacteroides sp. CF01-10NS	-	-
member	2290	-	-	-	-	-	HG1987717	-	-	-	-	-	Bacteria	Bacteroidetes	Bacteroidia	Bacteroidales	Bacteroidaceae	Bacteroides	Bacteroides xylanisolvens	-	-
member	2290	-	-	-	-	-	HG1987717	-	-	-	-	-	Bacteria	Bacteroidetes	Bacteroidia	Bacteroidales	Bacteroidaceae	Bacteroides	unclassified	-	-
member	2290	-	-	-	-	-	HG2015350	metabolism	Amino acid transport and metabolism	27IVZ	Pyridoxal-phosphate dependent enzyme	1408321.JNJD01000007_gene440	Bacteria	Firmicutes	Clostridia	Eubacteriales	Lachnospiraceae	Roseburia	Roseburia faecis	unclassified	unclassified
member	2290	-	-	-	-	-	HG2015350	-	-	-	-	-	Bacteria	Firmicutes	Clostridia	Eubacteriales	Lachnospiraceae	Roseburia	Roseburia sp. CAG:18	-	-
member	2290	-	-	-	-	-	HG2015350	-	-	-	-	-	Bacteria	Firmicutes	Clostridia	Eubacteriales	Lachnospiraceae	Roseburia	Roseburia sp. CAG:18_43_25	-	-
member	2290	-	-	-	-	-	HG2015350	-	-	-	-	-	Bacteria	Firmicutes	Clostridia	Eubacteriales	Lachnospiraceae	Roseburia	Roseburia sp. TF10-5	-	-
member	2290	-	-	-	-	-	HG2015350	-	-	-	-	-	Bacteria	Firmicutes	Clostridia	Eubacteriales	Lachnospiraceae	Roseburia	unclassified	-	-
member	2290	-	-	-	-	-	HG2072739	metabolism	Amino acid transport and metabolism	2497G	Belongs to the cysteine synthase cystathionine beta- synthase family	585394.RHOM_14845	Bacteria	Firmicutes	Clostridia	Eubacteriales	Lachnospiraceae	Roseburia	Roseburia sp. CAG:303	unclassified	unclassified
member	2290	-	-	-	-	-	HG2095263	metabolism	Amino acid transport and metabolism	21YN0	Belongs to the cysteine synthase cystathionine beta- synthase family	742741.HMPREF9475_01268	Bacteria	Firmicutes	Clostridia	Eubacteriales	Clostridiaceae	Clostridium	Clostridium sp. 7_3_54FAA	unclassified	unclassified
member	2290	-	-	-	-	-	HG2095263	-	-	-	-	-	Bacteria	Firmicutes	Clostridia	Eubacteriales	Clostridiaceae	Clostridium	Clostridium sp. HMb25	-	-
member	2290	-	-	-	-	-	HG2095263	-	-	-	-	-	Bacteria	Firmicutes	Clostridia	Eubacteriales	Clostridiaceae	Clostridium	uncultured Clostridium sp.	-	-
member	2290	-	-	-	-	-	HG2095263	-	-	-	-	-	Bacteria	Firmicutes	Clostridia	Eubacteriales	Lachnospiraceae	Lachnoclostridium	[Clostridium] symbiosum	-	-
member	2290	-	-	-	-	-	HG2119041	metabolism	Amino acid transport and metabolism	3WG9Z	Belongs to the cysteine synthase cystathionine beta- synthase family	411473.RUMCAL_01829	Bacteria	Firmicutes	Clostridia	Eubacteriales	Oscillospiraceae	Ruminococcus	Ruminococcus sp. CAG:254	unclassified	unclassified
member	2290	-	-	-	-	-	HG2134610	metabolism	Amino acid transport and metabolism	3WG9Z	Belongs to the cysteine synthase cystathionine beta- synthase family	411483.FAEPRAA2165_03463	unclassified	unclassified	unclassified	unclassified	unclassified	unclassified	unclassified	unclassified	unclassified
member	2290	-	-	-	-	-	HG2171098	metabolism	Amino acid transport and metabolism	3WG9Z	Belongs to the cysteine synthase cystathionine beta- synthase family	588581.Cpap_2515	unclassified	unclassified	unclassified	unclassified	unclassified	unclassified	unclassified	unclassified	unclassified
member	2290	-	-	-	-	-	HG2185626	metabolism	Amino acid transport and metabolism	3WG9Z	Belongs to the cysteine synthase cystathionine beta- synthase family	718252.FP2_22970	Bacteria	Firmicutes	Clostridia	Eubacteriales	Oscillospiraceae	Faecalibacterium	Faecalibacterium prausnitzii	unclassified	unclassified
member	2290	-	-	-	-	-	HG2198080	metabolism	Amino acid transport and metabolism	2FME4	Belongs to the cysteine synthase cystathionine beta- synthase family	537011.PREVCOP_06742	Bacteria	Bacteroidetes	Bacteroidia	Bacteroidales	Prevotellaceae	Prevotella	Prevotella hominis	unclassified	unclassified
member	2290	-	-	-	-	-	HG2198080	-	-	-	-	-	Bacteria	Bacteroidetes	Bacteroidia	Bacteroidales	Prevotellaceae	Prevotella	Prevotella sp. AM42-24	-	-
member	2290	-	-	-	-	-	HG2198080	-	-	-	-	-	Bacteria	Bacteroidetes	Bacteroidia	Bacteroidales	Prevotellaceae	Prevotella	unclassified	-	-
member	2290	-	-	-	-	-	HG2208319	metabolism	Amino acid transport and metabolism	27IVZ	Pyridoxal-phosphate dependent enzyme	397288.C806_00954	unclassified	unclassified	unclassified	unclassified	unclassified	unclassified	unclassified	unclassified	unclassified
member	2290	-	-	-	-	-	HG2219754	metabolism	Amino acid transport and metabolism	2N6IY	Pyridoxal-phosphate dependent enzyme	1007096.BAGW01000025_gene1467	unclassified	unclassified	unclassified	unclassified	unclassified	unclassified	unclassified	unclassified	unclassified
member	2290	-	-	-	-	-	HG2245213	metabolism	Amino acid transport and metabolism	2N6IY	Pyridoxal-phosphate dependent enzyme	1007096.BAGW01000025_gene1467	Bacteria	Firmicutes	unclassified	unclassified	unclassified	unclassified	Firmicutes bacterium CAG:555	unclassified	unclassified
member	2290	-	-	-	-	-	HG2251060	metabolism	Amino acid transport and metabolism	4AKIV	Belongs to the cysteine synthase cystathionine beta- synthase family	411479.BACUNI_04163	Bacteria	Bacteroidetes	Bacteroidia	Bacteroidales	Bacteroidaceae	Bacteroides	Bacteroides sp. 4_1_36	unclassified	unclassified
member	2290	-	-	-	-	-	HG2251060	-	-	-	-	-	Bacteria	Bacteroidetes	Bacteroidia	Bacteroidales	Bacteroidaceae	Bacteroides	Bacteroides sp. AF20-13LB	-	-
member	2290	-	-	-	-	-	HG2251060	-	-	-	-	-	Bacteria	Bacteroidetes	Bacteroidia	Bacteroidales	Bacteroidaceae	Bacteroides	Bacteroides sp. D20	-	-
member	2290	-	-	-	-	-	HG2251060	-	-	-	-	-	Bacteria	Bacteroidetes	Bacteroidia	Bacteroidales	Bacteroidaceae	Bacteroides	Bacteroides uniformis	-	-
member	2290	-	-	-	-	-	HG2251060	-	-	-	-	-	Bacteria	Bacteroidetes	Bacteroidia	Bacteroidales	Bacteroidaceae	Bacteroides	unclassified	-	-
member	2290	-	-	-	-	-	HG2251060	-	-	-	-	-	Bacteria	Firmicutes	Erysipelotrichia	Erysipelotrichales	Coprobacillaceae	Catenibacterium	Catenibacterium mitsuokai	-	-
member	2290	-	-	-	-	-	HG2258900	metabolism	Amino acid transport and metabolism	4BW7M	Pyridoxal-phosphate dependent enzyme	1280671.AUJH01000005_gene3725	Bacteria	Firmicutes	Clostridia	Eubacteriales	Clostridiaceae	Clostridium	Clostridium sp. SS2/1	unclassified	unclassified
member	2290	-	-	-	-	-	HG2258900	-	-	-	-	-	Bacteria	Firmicutes	Clostridia	Eubacteriales	Lachnospiraceae	Anaerostipes	Anaerostipes hadrus	-	-
member	2290	-	-	-	-	-	HG2258900	-	-	-	-	-	Bacteria	Firmicutes	Clostridia	Eubacteriales	Lachnospiraceae	unclassified	Lachnospiraceae bacterium 5_1_63FAA	-	-
member	2290	-	-	-	-	-	HG2258900	-	-	-	-	-	Bacteria	Firmicutes	Clostridia	Eubacteriales	Lachnospiraceae	unclassified	Lachnospiraceae bacterium AM10-38	-	-
member	2290	-	-	-	-	-	HG2258900	-	-	-	-	-	Bacteria	Firmicutes	Clostridia	Eubacteriales	Lachnospiraceae	unclassified	Lachnospiraceae bacterium AM21-21	-	-
member	2290	-	-	-	-	-	HG2258900	-	-	-	-	-	Bacteria	Firmicutes	Clostridia	Eubacteriales	Lachnospiraceae	unclassified	Lachnospiraceae bacterium AM23-7LB	-	-
member	2290	-	-	-	-	-	HG2258900	-	-	-	-	-	Bacteria	Firmicutes	Clostridia	Eubacteriales	Lachnospiraceae	unclassified	Lachnospiraceae bacterium AM25-27	-	-
member	2290	-	-	-	-	-	HG2258900	-	-	-	-	-	Bacteria	Firmicutes	Clostridia	Eubacteriales	Lachnospiraceae	unclassified	Lachnospiraceae bacterium OM02-26	-	-
member	2290	-	-	-	-	-	HG2258900	-	-	-	-	-	Bacteria	Firmicutes	Clostridia	Eubacteriales	Lachnospiraceae	unclassified	Lachnospiraceae bacterium TF10-8AT	-	-
member	2290	-	-	-	-	-	HG2258900	-	-	-	-	-	Bacteria	Firmicutes	Clostridia	Eubacteriales	unclassified	unclassified	Clostridiales bacterium 36_14	-	-
member	2290	-	-	-	-	-	HG2275049	metabolism	Amino acid transport and metabolism	4BW7M	Pyridoxal-phosphate dependent enzyme	1408306.JHXX01000004_gene176	unclassified	unclassified	unclassified	unclassified	unclassified	unclassified	unclassified	unclassified	unclassified
member	2290	-	-	-	-	-	HG2340249	metabolism	Amino acid transport and metabolism	3WG9Z	Belongs to the cysteine synthase cystathionine beta- synthase family	748224.HMPREF9436_01712	Bacteria	Firmicutes	unclassified	unclassified	unclassified	unclassified	Firmicutes bacterium CAG:176_63_11	unclassified	unclassified
member	2290	-	-	-	-	-	HG2345731	metabolism	Amino acid transport and metabolism	3WG9Z	Belongs to the cysteine synthase cystathionine beta- synthase family	718252.FP2_22970	Bacteria	Firmicutes	unclassified	unclassified	unclassified	unclassified	Firmicutes bacterium CAG:176_63_11	unclassified	unclassified
member	2290	-	-	-	-	-	HG2346674	metabolism	Amino acid transport and metabolism	3WG9Z	Belongs to the cysteine synthase cystathionine beta- synthase family	748224.HMPREF9436_01712	unclassified	unclassified	unclassified	unclassified	unclassified	unclassified	unclassified	unclassified	unclassified
member	2290	-	-	-	-	-	HG2366163	metabolism	Amino acid transport and metabolism	36EJD	Belongs to the cysteine synthase cystathionine beta- synthase family	1163671.JAGI01000002_gene2580	Bacteria	Firmicutes	Clostridia	Eubacteriales	Eubacteriaceae	Eubacterium	Eubacterium sp. CAG:192	unclassified	unclassified
member	2290	-	-	-	-	-	HG2369300	metabolism	Amino acid transport and metabolism	27USJ	Pyridoxal-phosphate dependent enzyme	1280698.AUJS01000025_gene2200	Bacteria	Firmicutes	Clostridia	Eubacteriales	Lachnospiraceae	Dorea	Dorea longicatena	unclassified	unclassified
member	2290	-	-	-	-	-	HG2369300	-	-	-	-	-	Bacteria	Firmicutes	Clostridia	Eubacteriales	Lachnospiraceae	Dorea	Dorea longicatena CAG:42	-	-
member	2290	-	-	-	-	-	HG2369300	-	-	-	-	-	Bacteria	Firmicutes	Clostridia	Eubacteriales	Lachnospiraceae	Dorea	unclassified	-	-
member	2290	-	-	-	-	-	HG2369613	metabolism	Amino acid transport and metabolism	3WG9Z	Belongs to the cysteine synthase cystathionine beta- synthase family	657322.FPR_12050	Bacteria	Firmicutes	Clostridia	Eubacteriales	Oscillospiraceae	Faecalibacterium	Faecalibacterium prausnitzii	unclassified	unclassified
member	2290	-	-	-	-	-	HG2389205	metabolism	Amino acid transport and metabolism	4AKIV	Belongs to the cysteine synthase cystathionine beta- synthase family	997884.HMPREF1068_00215	unclassified	unclassified	unclassified	unclassified	unclassified	unclassified	unclassified	unclassified	unclassified
member	2290	-	-	-	-	-	HG2407607	metabolism	Amino acid transport and metabolism	3WG9Z	Belongs to the cysteine synthase cystathionine beta- synthase family	1410638.JHXJ01000035_gene49	Bacteria	Firmicutes	unclassified	unclassified	unclassified	unclassified	Firmicutes bacterium CAG:110	unclassified	unclassified
member	2290	-	-	-	-	-	HG2407607	-	-	-	-	-	Bacteria	Firmicutes	unclassified	unclassified	unclassified	unclassified	Firmicutes bacterium CAG:110_56_8	-	-
member	2290	-	-	-	-	-	HG2418955	metabolism	Amino acid transport and metabolism	2FME4	Belongs to the cysteine synthase cystathionine beta- synthase family	537011.PREVCOP_06742	Bacteria	Bacteroidetes	Bacteroidia	Bacteroidales	Prevotellaceae	Prevotella	Prevotella copri	unclassified	unclassified
member	2290	-	-	-	-	-	HG2421448	metabolism	Amino acid transport and metabolism	3WG9Z	Belongs to the cysteine synthase cystathionine beta- synthase family	657322.FPR_12050	Bacteria	Firmicutes	unclassified	unclassified	unclassified	unclassified	Firmicutes bacterium CAG:176	unclassified	unclassified
member	2290	-	-	-	-	-	HG2425193	metabolism	Amino acid transport and metabolism	3WG9Z	Belongs to the cysteine synthase cystathionine beta- synthase family	657322.FPR_12050	Bacteria	Firmicutes	Clostridia	Eubacteriales	unclassified	Gemmiger	Gemmiger formicilis	unclassified	unclassified
member	2290	-	-	-	-	-	HG2433879	metabolism	Amino acid transport and metabolism	3WG9Z	Belongs to the cysteine synthase cystathionine beta- synthase family	748224.HMPREF9436_01712	Bacteria	Firmicutes	Clostridia	Eubacteriales	unclassified	Gemmiger	Gemmiger formicilis	unclassified	unclassified
member	2290	-	-	-	-	-	HG2470826	metabolism	Amino acid transport and metabolism	3WG9Z	Belongs to the cysteine synthase cystathionine beta- synthase family	718252.FP2_22970	Bacteria	Firmicutes	Clostridia	Eubacteriales	Oscillospiraceae	Faecalibacterium	Faecalibacterium prausnitzii	unclassified	unclassified
member	2290	-	-	-	-	-	HG2495283	metabolism	Amino acid transport and metabolism	2FME4	Belongs to the cysteine synthase cystathionine beta- synthase family	537011.PREVCOP_06742	unclassified	unclassified	unclassified	unclassified	unclassified	unclassified	unclassified	unclassified	unclassified
member	2290	-	-	-	-	-	HG2497088	metabolism	Amino acid transport and metabolism	4AKIV	Belongs to the cysteine synthase cystathionine beta- synthase family	470145.BACCOP_02394	Bacteria	Bacteroidetes	Bacteroidia	Bacteroidales	Bacteroidaceae	Phocaeicola	Phocaeicola coprocola	unclassified	unclassified
member	2290	-	-	-	-	-	HG2513843	metabolism	Amino acid transport and metabolism	3WG9Z	Belongs to the cysteine synthase cystathionine beta- synthase family	411483.FAEPRAA2165_03463	Bacteria	Firmicutes	unclassified	unclassified	unclassified	unclassified	Firmicutes bacterium CAG:240	unclassified	unclassified
member	2290	-	-	-	-	-	HG2513843	-	-	-	-	-	Bacteria	Firmicutes	unclassified	unclassified	unclassified	unclassified	Firmicutes bacterium CAG:24053_14	-	-
member	2290	-	-	-	-	-	HG2519369	metabolism	Amino acid transport and metabolism	2497G	Belongs to the cysteine synthase cystathionine beta- synthase family	411474.COPEUT_00633	Bacteria	Firmicutes	Clostridia	Eubacteriales	Lachnospiraceae	Roseburia	Roseburia sp. CAG:197	unclassified	unclassified
member	2290	-	-	-	-	-	HG2535118	metabolism	Amino acid transport and metabolism	25UVD	Belongs to the cysteine synthase cystathionine beta- synthase family	411469.EUBHAL_02855	Bacteria	Firmicutes	Clostridia	Eubacteriales	Clostridiaceae	Clostridium	Clostridium sp. AM22-11AC	unclassified	unclassified
member	2290	-	-	-	-	-	HG2535118	-	-	-	-	-	Bacteria	Firmicutes	Clostridia	Eubacteriales	Clostridiaceae	Clostridium	Clostridium sp. AM32-2	-	-
member	2290	-	-	-	-	-	HG2535118	-	-	-	-	-	Bacteria	Firmicutes	Clostridia	Eubacteriales	Clostridiaceae	Clostridium	Clostridium sp. AM51-4	-	-
member	2290	-	-	-	-	-	HG2535118	-	-	-	-	-	Bacteria	Firmicutes	Clostridia	Eubacteriales	Clostridiaceae	Clostridium	unclassified	-	-
member	2290	-	-	-	-	-	HG2564242	metabolism	Amino acid transport and metabolism	3WG9Z	Belongs to the cysteine synthase cystathionine beta- synthase family	411483.FAEPRAA2165_03463	unclassified	unclassified	unclassified	unclassified	unclassified	unclassified	unclassified	unclassified	unclassified
member	2290	-	-	-	-	-	HG2569669	metabolism	Amino acid transport and metabolism	3WG9Z	Belongs to the cysteine synthase cystathionine beta- synthase family	411473.RUMCAL_01829	unclassified	unclassified	unclassified	unclassified	unclassified	unclassified	unclassified	unclassified	unclassified
member	2290	-	-	-	-	-	HG2572106	metabolism	Amino acid transport and metabolism	3WG9Z	Belongs to the cysteine synthase cystathionine beta- synthase family	748224.HMPREF9436_01712	unclassified	unclassified	unclassified	unclassified	unclassified	unclassified	unclassified	unclassified	unclassified
member	2290	-	-	-	-	-	HG2603809	metabolism	Amino acid transport and metabolism	27IVZ	Pyridoxal-phosphate dependent enzyme	1408321.JNJD01000007_gene440	Bacteria	Firmicutes	Clostridia	Eubacteriales	Lachnospiraceae	unclassified	[Eubacterium] rectale	unclassified	unclassified
member	2290	-	-	-	-	-	HG2610472	metabolism	Amino acid transport and metabolism	3WG9Z	Belongs to the cysteine synthase cystathionine beta- synthase family	411483.FAEPRAA2165_03463	Bacteria	Firmicutes	Clostridia	Eubacteriales	Oscillospiraceae	Faecalibacterium	Faecalibacterium prausnitzii	unclassified	unclassified
member	2290	-	-	-	-	-	HG2610690	metabolism	Amino acid transport and metabolism	3WG9Z	Belongs to the cysteine synthase cystathionine beta- synthase family	1514668.JOOA01000002_gene1265	unclassified	unclassified	unclassified	unclassified	unclassified	unclassified	unclassified	unclassified	unclassified
member	2290	-	-	-	-	-	HG2612746	metabolism	Amino acid transport and metabolism	27USJ	Pyridoxal-phosphate dependent enzyme	742765.HMPREF9457_01431	Bacteria	Firmicutes	Clostridia	Eubacteriales	Eubacteriaceae	Eubacterium	Eubacterium sp. CAG:603	unclassified	unclassified
member	2290	-	-	-	-	-	HG2644847	metabolism	Amino acid transport and metabolism	27IVZ	Pyridoxal-phosphate dependent enzyme	1410631.JHWZ01000008_gene427	Bacteria	Firmicutes	Clostridia	Eubacteriales	Clostridiaceae	Clostridium	Clostridium sp. AF37-5	unclassified	unclassified
member	2290	-	-	-	-	-	HG2644847	-	-	-	-	-	Bacteria	Firmicutes	Clostridia	Eubacteriales	Clostridiaceae	Clostridium	Clostridium sp. CAG:62_40_43	-	-
member	2290	-	-	-	-	-	HG2690552	metabolism	Amino acid transport and metabolism	3HVC5	Belongs to the cysteine synthase cystathionine beta- synthase family	3702.AT3G59760.1	Eukaryota	Streptophyta	Magnoliopsida	Brassicales	Brassicaceae	Arabidopsis	Arabidopsis suecica	unclassified	unclassified
member	2290	-	-	-	-	-	HG2690552	-	-	-	-	-	Eukaryota	Streptophyta	Magnoliopsida	Brassicales	Brassicaceae	Arabidopsis	Arabidopsis thaliana	-	-
member	2290	-	-	-	-	-	HG2690552	-	-	-	-	-	Eukaryota	Streptophyta	Magnoliopsida	Brassicales	Brassicaceae	Arabidopsis	Arabidopsis thaliana x Arabidopsis arenosa	-	-
member	2290	-	-	-	-	-	HG2712762	metabolism	Amino acid transport and metabolism	3WG9Z	Belongs to the cysteine synthase cystathionine beta- synthase family	748224.HMPREF9436_01712	Bacteria	Firmicutes	Clostridia	Eubacteriales	Oscillospiraceae	Faecalibacterium	Faecalibacterium prausnitzii	unclassified	unclassified
member	2290	-	-	-	-	-	HG2712762	-	-	-	-	-	Bacteria	Firmicutes	Clostridia	Eubacteriales	Oscillospiraceae	Faecalibacterium	unclassified	-	-
member	2290	-	-	-	-	-	HG2733437	metabolism	Amino acid transport and metabolism	3WG9Z	Belongs to the cysteine synthase cystathionine beta- synthase family	748224.HMPREF9436_01712	unclassified	unclassified	unclassified	unclassified	unclassified	unclassified	unclassified	unclassified	unclassified
member	2290	-	-	-	-	-	HG2735479	metabolism	Amino acid transport and metabolism	3WG9Z	Belongs to the cysteine synthase cystathionine beta- synthase family	1341157.RF007C_10565	Bacteria	Firmicutes	Clostridia	Eubacteriales	Clostridiaceae	Clostridium	Clostridium sp. CAG:411	unclassified	unclassified
member	2290	-	-	-	-	-	HG2738585	metabolism	Amino acid transport and metabolism	25UVD	Belongs to the cysteine synthase cystathionine beta- synthase family	411469.EUBHAL_03209	Bacteria	Firmicutes	Clostridia	Eubacteriales	Clostridiaceae	Clostridium	uncultured Clostridium sp.	unclassified	unclassified
member	2290	-	-	-	-	-	HG2738585	-	-	-	-	-	Bacteria	Firmicutes	Clostridia	Eubacteriales	Lachnospiraceae	Blautia	uncultured Blautia sp.	-	-
member	2290	-	-	-	-	-	HG2738585	-	-	-	-	-	Bacteria	Firmicutes	Clostridia	Eubacteriales	unclassified	unclassified	unclassified	-	-
member	2290	-	-	-	-	-	HG2740405	metabolism	Amino acid transport and metabolism	22WCJ	Belongs to the cysteine synthase cystathionine beta- synthase family	435591.BDI_0970	Bacteria	Bacteroidetes	Bacteroidia	Bacteroidales	Tannerellaceae	Parabacteroides	Parabacteroides distasonis	unclassified	unclassified
member	2290	-	-	-	-	-	HG2740405	-	-	-	-	-	Bacteria	Bacteroidetes	Bacteroidia	Bacteroidales	Tannerellaceae	Parabacteroides	Parabacteroides sp. AF27-14	-	-
member	2290	-	-	-	-	-	HG2740405	-	-	-	-	-	Bacteria	Bacteroidetes	Bacteroidia	Bacteroidales	Tannerellaceae	Parabacteroides	Parabacteroides sp. AM27-42	-	-
member	2290	-	-	-	-	-	HG2740405	-	-	-	-	-	Bacteria	Bacteroidetes	Bacteroidia	Bacteroidales	Tannerellaceae	Parabacteroides	Parabacteroides sp. AM44-16	-	-
member	2290	-	-	-	-	-	HG2740405	-	-	-	-	-	Bacteria	Bacteroidetes	Bacteroidia	Bacteroidales	Tannerellaceae	Parabacteroides	Parabacteroides sp. CAG:2	-	-
member	2290	-	-	-	-	-	HG2740405	-	-	-	-	-	Bacteria	Bacteroidetes	Bacteroidia	Bacteroidales	Tannerellaceae	Parabacteroides	Parabacteroides sp. D13	-	-
member	2290	-	-	-	-	-	HG2740405	-	-	-	-	-	Bacteria	Bacteroidetes	Bacteroidia	Bacteroidales	Tannerellaceae	Parabacteroides	unclassified	-	-
member	2290	-	-	-	-	-	HG2740405	-	-	-	-	-	Bacteria	Bacteroidetes	Bacteroidia	Bacteroidales	unclassified	unclassified	Bacteroidales bacterium 43_36	-	-
member	2290	-	-	-	-	-	HG2741766	metabolism	Amino acid transport and metabolism	2FME4	Belongs to the cysteine synthase cystathionine beta- synthase family	1227276.HMPREF9148_00678	unclassified	unclassified	unclassified	unclassified	unclassified	unclassified	unclassified	unclassified	unclassified
member	2290	-	-	-	-	-	HG2754265	metabolism	Amino acid transport and metabolism	3WG9Z	Belongs to the cysteine synthase cystathionine beta- synthase family	718252.FP2_22970	Bacteria	Firmicutes	Clostridia	Eubacteriales	Lachnospiraceae	Blautia	Blautia sp. MSJ-36	unclassified	unclassified
member	2290	-	-	-	-	-	HG2778124	metabolism	Amino acid transport and metabolism	3WG9Z	Belongs to the cysteine synthase cystathionine beta- synthase family	411473.RUMCAL_01829	Bacteria	Firmicutes	Clostridia	Eubacteriales	Oscillospiraceae	Ruminococcus	Ruminococcus callidus	unclassified	unclassified
member	2290	-	-	-	-	-	HG2781961	metabolism	Amino acid transport and metabolism	3WG9Z	Belongs to the cysteine synthase cystathionine beta- synthase family	748224.HMPREF9436_01712	unclassified	unclassified	unclassified	unclassified	unclassified	unclassified	unclassified	unclassified	unclassified
member	2290	-	-	-	-	-	HG2789810	metabolism	Amino acid transport and metabolism	3XZJH	Psort location Cytoplasmic, score 8.87	1121115.AXVN01000036_gene2406	Bacteria	Firmicutes	Clostridia	Eubacteriales	Eubacteriaceae	Eubacterium	Eubacterium sp. CAG:156	unclassified	unclassified
member	2290	-	-	-	-	-	HG2801157	metabolism	Amino acid transport and metabolism	2497G	Belongs to the cysteine synthase cystathionine beta- synthase family	585394.RHOM_14845	unclassified	unclassified	unclassified	unclassified	unclassified	unclassified	unclassified	unclassified	unclassified
member	2290	-	-	-	-	-	HG2805333	metabolism	Amino acid transport and metabolism	21YN0	Belongs to the cysteine synthase cystathionine beta- synthase family	411902.CLOBOL_01801	Bacteria	Firmicutes	Clostridia	Eubacteriales	Lachnospiraceae	Enterocloster	Enterocloster bolteae	unclassified	unclassified
member	2290	-	-	-	-	-	HG2805333	-	-	-	-	-	Bacteria	Firmicutes	Clostridia	Eubacteriales	Lachnospiraceae	Enterocloster	unclassified	-	-
member	2290	-	-	-	-	-	HG2863653	metabolism	Amino acid transport and metabolism	3WG9Z	Belongs to the cysteine synthase cystathionine beta- synthase family	748224.HMPREF9436_01712	unclassified	unclassified	unclassified	unclassified	unclassified	unclassified	unclassified	unclassified	unclassified
member	2290	-	-	-	-	-	HG2871478	metabolism	Amino acid transport and metabolism	3XZJH	Psort location Cytoplasmic, score 8.87	411460.RUMTOR_00570	unclassified	unclassified	unclassified	unclassified	unclassified	unclassified	unclassified	unclassified	unclassified
member	2290	-	-	-	-	-	HG2874426	metabolism	Amino acid transport and metabolism	3WG9Z	Belongs to the cysteine synthase cystathionine beta- synthase family	1410670.JHXF01000004_gene1583	Bacteria	Firmicutes	Clostridia	Eubacteriales	Eubacteriaceae	Eubacterium	Eubacterium sp. CAG:115	unclassified	unclassified
member	2290	-	-	-	-	-	HG2875909	metabolism	Amino acid transport and metabolism	27IVZ	Pyridoxal-phosphate dependent enzyme	397288.C806_00954	Bacteria	Firmicutes	Clostridia	Eubacteriales	Eubacteriaceae	Eubacterium	Eubacterium sp. CAG:252	unclassified	unclassified
member	2290	-	-	-	-	-	HG2907290	metabolism	Amino acid transport and metabolism	3WG9Z	Belongs to the cysteine synthase cystathionine beta- synthase family	411483.FAEPRAA2165_03463	unclassified	unclassified	unclassified	unclassified	unclassified	unclassified	unclassified	unclassified	unclassified
member	2290	-	-	-	-	-	HG2911984	metabolism	Amino acid transport and metabolism	4AKIV	Belongs to the cysteine synthase cystathionine beta- synthase family	449673.BACSTE_02310	Bacteria	Bacteroidetes	Bacteroidia	Bacteroidales	Bacteroidaceae	Bacteroides	Bacteroides stercoris	unclassified	unclassified
member	2290	-	-	-	-	-	HG2945091	metabolism	Amino acid transport and metabolism	3HVC5	Belongs to the cysteine synthase cystathionine beta- synthase family	3702.AT3G59760.1	Eukaryota	Streptophyta	Magnoliopsida	Brassicales	Brassicaceae	Arabidopsis	Arabidopsis suecica	unclassified	unclassified
member	2290	-	-	-	-	-	HG2945091	-	-	-	-	-	Eukaryota	Streptophyta	Magnoliopsida	Brassicales	Brassicaceae	Arabidopsis	Arabidopsis thaliana	-	-
member	2290	-	-	-	-	-	HG2945091	-	-	-	-	-	Eukaryota	Streptophyta	Magnoliopsida	Brassicales	Brassicaceae	Arabidopsis	Arabidopsis thaliana x Arabidopsis arenosa	-	-
member	2290	-	-	-	-	-	HG2959718	metabolism	Amino acid transport and metabolism	27USJ	Pyridoxal-phosphate dependent enzyme	742765.HMPREF9457_01431	Bacteria	Firmicutes	Clostridia	Eubacteriales	Clostridiaceae	Clostridium	Clostridium sp. CAG:253	unclassified	unclassified
member	2290	-	-	-	-	-	HG2971774	metabolism	Amino acid transport and metabolism	27USJ	Pyridoxal-phosphate dependent enzyme	742765.HMPREF9457_01431	Bacteria	Proteobacteria	Alphaproteobacteria	Rhodospirillales	Acetobacteraceae	Acidiphilium	Acidiphilium sp. CAG:727	unclassified	unclassified
member	2290	-	-	-	-	-	HG2977443	metabolism	Amino acid transport and metabolism	27USJ	Pyridoxal-phosphate dependent enzyme	1280698.AUJS01000025_gene2200	Bacteria	Firmicutes	Clostridia	Eubacteriales	Lachnospiraceae	Dorea	Dorea longicatena	unclassified	unclassified
member	2290	-	-	-	-	-	HG2983465	metabolism	Amino acid transport and metabolism	3WG9Z	Belongs to the cysteine synthase cystathionine beta- synthase family	748224.HMPREF9436_01712	Bacteria	Firmicutes	unclassified	unclassified	unclassified	unclassified	Firmicutes bacterium CAG:124	unclassified	unclassified
member	2290	-	-	-	-	-	HG2987377	metabolism	Amino acid transport and metabolism	3WG9Z	Belongs to the cysteine synthase cystathionine beta- synthase family	665956.HMPREF1032_03562	unclassified	unclassified	unclassified	unclassified	unclassified	unclassified	unclassified	unclassified	unclassified
member	2290	-	-	-	-	-	HG2988894	metabolism	Amino acid transport and metabolism	4AKIV	Belongs to the cysteine synthase cystathionine beta- synthase family	483215.BACFIN_08781	Bacteria	Bacteroidetes	Bacteroidia	Bacteroidales	Bacteroidaceae	Bacteroides	Bacteroides finegoldii	unclassified	unclassified
member	2290	-	-	-	-	-	HG2997405	metabolism	Amino acid transport and metabolism	22WCJ	Belongs to the cysteine synthase cystathionine beta- synthase family	1122931.AUAE01000010_gene4598	unclassified	unclassified	unclassified	unclassified	unclassified	unclassified	unclassified	unclassified	unclassified
member	2290	-	-	-	-	-	HG3003168	metabolism	Amino acid transport and metabolism	4AKIV	Belongs to the cysteine synthase cystathionine beta- synthase family	1121094.KB894661_gene2733	Bacteria	Bacteroidetes	Bacteroidia	Bacteroidales	Bacteroidaceae	Bacteroides	Bacteroides sp. CAG:714	unclassified	unclassified
member	2290	-	-	-	-	-	HG3003168	-	-	-	-	-	Bacteria	Bacteroidetes	Bacteroidia	Bacteroidales	Bacteroidaceae	Phocaeicola	Phocaeicola barnesiae	-	-
member	2290	-	-	-	-	-	HG3023020	metabolism	Amino acid transport and metabolism	4AKIV	Belongs to the cysteine synthase cystathionine beta- synthase family	411479.BACUNI_04163	Bacteria	Bacteroidetes	Bacteroidia	Bacteroidales	Bacteroidaceae	Bacteroides	Bacteroides uniformis	unclassified	unclassified
member	2290	-	-	-	-	-	HG3031384	metabolism	Amino acid transport and metabolism	2497G	Belongs to the cysteine synthase cystathionine beta- synthase family	796942.HMPREF9623_00738	Bacteria	Firmicutes	Clostridia	Eubacteriales	unclassified	unclassified	Clostridiales bacterium	unclassified	unclassified
member	2290	-	-	-	-	-	HG3036550	metabolism	Amino acid transport and metabolism	3WG9Z	Belongs to the cysteine synthase cystathionine beta- synthase family	748224.HMPREF9436_01712	Bacteria	Firmicutes	Clostridia	Eubacteriales	Oscillospiraceae	Ruminococcus	Ruminococcus sp. CAG:177	unclassified	unclassified
member	2290	-	-	-	-	-	HG3096530	metabolism	Amino acid transport and metabolism	36EJD	Belongs to the cysteine synthase cystathionine beta- synthase family	755731.Clo1100_3840	Bacteria	Firmicutes	Clostridia	Eubacteriales	Eubacteriaceae	Eubacterium	Eubacterium sp. CAG:180	unclassified	unclassified
member	2290	-	-	-	-	-	HG3096784	metabolism	Amino acid transport and metabolism	27USJ	Pyridoxal-phosphate dependent enzyme	1280698.AUJS01000025_gene2200	Bacteria	Firmicutes	Clostridia	Eubacteriales	Lachnospiraceae	Dorea	Dorea longicatena	unclassified	unclassified
member	2290	-	-	-	-	-	HG3096784	-	-	-	-	-	Bacteria	Firmicutes	Clostridia	Eubacteriales	Lachnospiraceae	Dorea	Dorea longicatena CAG:42	-	-
member	2290	-	-	-	-	-	HG3096784	-	-	-	-	-	Bacteria	Firmicutes	Clostridia	Eubacteriales	Lachnospiraceae	Dorea	unclassified	-	-
member	2290	-	-	-	-	-	HG3107794	metabolism	Amino acid transport and metabolism	3WG9Z	Belongs to the cysteine synthase cystathionine beta- synthase family	748224.HMPREF9436_01712	Bacteria	Firmicutes	Clostridia	Eubacteriales	Oscillospiraceae	Faecalibacterium	Faecalibacterium prausnitzii	unclassified	unclassified
member	2290	-	-	-	-	-	HG3107794	-	-	-	-	-	Bacteria	Firmicutes	Clostridia	Eubacteriales	Oscillospiraceae	Faecalibacterium	unclassified	-	-
member	2290	-	-	-	-	-	HG3110188	metabolism	Amino acid transport and metabolism	4AKIV	Belongs to the cysteine synthase cystathionine beta- synthase family	449673.BACSTE_02310	Bacteria	Bacteroidetes	Bacteroidia	Bacteroidales	Bacteroidaceae	Bacteroides	Bacteroides stercoris	unclassified	unclassified
member	2290	-	-	-	-	-	HG3146288	metabolism	Amino acid transport and metabolism	267XU	Pyridoxal-phosphate dependent enzyme	877414.ATWA01000032_gene1296	Bacteria	Firmicutes	Clostridia	Eubacteriales	Oscillospiraceae	Flavonifractor	uncultured Flavonifractor sp.	unclassified	unclassified
member	2290	-	-	-	-	-	HG3146288	-	-	-	-	-	Bacteria	Firmicutes	Clostridia	Eubacteriales	unclassified	Flintibacter	Flintibacter sp. NSJ-23	-	-
member	2290	-	-	-	-	-	HG3177095	metabolism	Amino acid transport and metabolism	25UVD	Belongs to the cysteine synthase cystathionine beta- synthase family	411469.EUBHAL_02855	Bacteria	Firmicutes	Clostridia	Eubacteriales	Clostridiaceae	Clostridium	Clostridium sp. AM22-11AC	unclassified	unclassified
member	2290	-	-	-	-	-	HG3177095	-	-	-	-	-	Bacteria	Firmicutes	Clostridia	Eubacteriales	Clostridiaceae	Clostridium	Clostridium sp. AM32-2	-	-
member	2290	-	-	-	-	-	HG3177095	-	-	-	-	-	Bacteria	Firmicutes	Clostridia	Eubacteriales	Clostridiaceae	Clostridium	Clostridium sp. AM51-4	-	-
member	2290	-	-	-	-	-	HG3177095	-	-	-	-	-	Bacteria	Firmicutes	Clostridia	Eubacteriales	Clostridiaceae	Clostridium	unclassified	-	-
member	2290	-	-	-	-	-	HG3198710	metabolism	Amino acid transport and metabolism	3XZJH	Psort location Cytoplasmic, score 8.87	1121115.AXVN01000036_gene2406	Bacteria	Firmicutes	Clostridia	Eubacteriales	Lachnospiraceae	Blautia	Blautia wexlerae	unclassified	unclassified
member	2290	-	-	-	-	-	HG3198710	-	-	-	-	-	Bacteria	Firmicutes	Clostridia	Eubacteriales	Oscillospiraceae	Ruminococcus	Ruminococcus sp. CAG:9	-	-
member	2290	-	-	-	-	-	HG3199115	metabolism	Amino acid transport and metabolism	3WG9Z	Belongs to the cysteine synthase cystathionine beta- synthase family	471875.RUMLAC_00067	Bacteria	Firmicutes	Clostridia	Eubacteriales	Lachnospiraceae	Mediterraneibacter	[Ruminococcus] lactaris	unclassified	unclassified
member	2290	-	-	-	-	-	HG3199322	metabolism	Amino acid transport and metabolism	3XZJH	Psort location Cytoplasmic, score 8.87	411459.RUMOBE_02704	Bacteria	Firmicutes	Clostridia	Eubacteriales	Lachnospiraceae	Blautia	Blautia obeum	unclassified	unclassified
member	2290	-	-	-	-	-	HG3288207	metabolism	Amino acid transport and metabolism	3WG9Z	Belongs to the cysteine synthase cystathionine beta- synthase family	411483.FAEPRAA2165_03463	unclassified	unclassified	unclassified	unclassified	unclassified	unclassified	unclassified	unclassified	unclassified
member	2290	-	-	-	-	-	HG3300218	metabolism	Amino acid transport and metabolism	2497G	Belongs to the cysteine synthase cystathionine beta- synthase family	585394.RHOM_14845	unclassified	unclassified	unclassified	unclassified	unclassified	unclassified	unclassified	unclassified	unclassified
member	2290	-	-	-	-	-	HG3310840	metabolism	Amino acid transport and metabolism	3WG9Z	Belongs to the cysteine synthase cystathionine beta- synthase family	552398.HMPREF0866_03058	Bacteria	Firmicutes	Clostridia	Eubacteriales	Eubacteriales Family XIII. Incertae Sedis	Mogibacterium	Mogibacterium kristiansenii	unclassified	unclassified
member	2290	-	-	-	-	-	HG3320594	metabolism	Amino acid transport and metabolism	3WG9Z	Belongs to the cysteine synthase cystathionine beta- synthase family	748224.HMPREF9436_01712	Bacteria	Firmicutes	Clostridia	Eubacteriales	Oscillospiraceae	Faecalibacterium	Faecalibacterium prausnitzii	unclassified	unclassified
member	2290	-	-	-	-	-	HG3320594	-	-	-	-	-	Bacteria	Firmicutes	Clostridia	Eubacteriales	Oscillospiraceae	Faecalibacterium	unclassified	-	-
member	2290	-	-	-	-	-	HG3324366	metabolism	Amino acid transport and metabolism	21YN0	Belongs to the cysteine synthase cystathionine beta- synthase family	742733.HMPREF9469_05618	Bacteria	Firmicutes	Clostridia	Eubacteriales	Clostridiaceae	Clostridium	Clostridium sp. FS41	unclassified	unclassified
member	2290	-	-	-	-	-	HG3324366	-	-	-	-	-	Bacteria	Firmicutes	Clostridia	Eubacteriales	Lachnospiraceae	Enterocloster	Enterocloster citroniae	-	-
member	2290	-	-	-	-	-	HG3324366	-	-	-	-	-	Bacteria	Firmicutes	Clostridia	Eubacteriales	unclassified	unclassified	unclassified	-	-
member	2290	-	-	-	-	-	HG3365925	metabolism	Amino acid transport and metabolism	2N6IY	Pyridoxal-phosphate dependent enzyme	1519439.JPJG01000034_gene1585	Bacteria	Firmicutes	Clostridia	Eubacteriales	Oscillospiraceae	unclassified	Ruminococcaceae bacterium AF10-16	unclassified	unclassified
member	2290	-	-	-	-	-	HG3365925	-	-	-	-	-	Viruses	Uroviricota	Caudoviricetes	Caudovirales	Myoviridae	unclassified	Myoviridae sp.	-	-
member	2290	-	-	-	-	-	HG3396693	metabolism	Amino acid transport and metabolism	3WG9Z	Belongs to the cysteine synthase cystathionine beta- synthase family	1341157.RF007C_10565	Bacteria	Firmicutes	Clostridia	Eubacteriales	Eubacteriaceae	Eubacterium	Eubacterium rectale CAG:36	unclassified	unclassified
member	2290	-	-	-	-	-	HG3396693	-	-	-	-	-	Bacteria	Firmicutes	Clostridia	Eubacteriales	Lachnospiraceae	Mediterraneibacter	[Ruminococcus] torques	-	-
member	2290	-	-	-	-	-	HG3396693	-	-	-	-	-	Bacteria	Firmicutes	Clostridia	Eubacteriales	Lachnospiraceae	unclassified	[Eubacterium] rectale	-	-
member	2290	-	-	-	-	-	HG3398066	metabolism	Amino acid transport and metabolism	27IVZ	Pyridoxal-phosphate dependent enzyme	1410630.JNKP01000006_gene6	unclassified	unclassified	unclassified	unclassified	unclassified	unclassified	unclassified	unclassified	unclassified
member	2290	-	-	-	-	-	HG3412099	metabolism	Amino acid transport and metabolism	4HAMU	Belongs to the cysteine synthase cystathionine beta- synthase family	322159.STER_0404	Bacteria	Firmicutes	Bacilli	Lactobacillales	Streptococcaceae	Streptococcus	Streptococcus thermophilus	unclassified	unclassified
member	2290	-	-	-	-	-	HG3438853	metabolism	Amino acid transport and metabolism	4AKIV	Belongs to the cysteine synthase cystathionine beta- synthase family	762984.HMPREF9445_01938	Bacteria	Bacteroidetes	Bacteroidia	Bacteroidales	Bacteroidaceae	Bacteroides	Bacteroides clarus	unclassified	unclassified
member	2290	-	-	-	-	-	HG3438853	-	-	-	-	-	Bacteria	Bacteroidetes	Bacteroidia	Bacteroidales	Bacteroidaceae	Bacteroides	Bacteroides clarus CAG:160	-	-
member	2290	-	-	-	-	-	HG3461749	metabolism	Amino acid transport and metabolism	4AKIV	Belongs to the cysteine synthase cystathionine beta- synthase family	411476.BACOVA_04596	Bacteria	Bacteroidetes	Bacteroidia	Bacteroidales	Bacteroidaceae	Bacteroides	unclassified	unclassified	unclassified
member	2290	-	-	-	-	-	HG3504099	metabolism	Amino acid transport and metabolism	25UVD	Belongs to the cysteine synthase cystathionine beta- synthase family	411469.EUBHAL_03209	Bacteria	Firmicutes	Clostridia	Eubacteriales	Eubacteriaceae	Eubacterium	Eubacterium sp. 38_16	unclassified	unclassified
member	2290	-	-	-	-	-	HG3504099	-	-	-	-	-	Bacteria	Firmicutes	Clostridia	Eubacteriales	Eubacteriaceae	Eubacterium	Eubacterium sp. CAG:146	-	-
member	2290	-	-	-	-	-	HG3504099	-	-	-	-	-	Bacteria	Firmicutes	Clostridia	Eubacteriales	Eubacteriaceae	Eubacterium	uncultured Eubacterium sp.	-	-
member	2290	-	-	-	-	-	HG3504099	-	-	-	-	-	Bacteria	Firmicutes	Clostridia	Eubacteriales	Lachnospiraceae	Anaerobutyricum	unclassified	-	-
member	2290	-	-	-	-	-	HG3511202	metabolism	Amino acid transport and metabolism	2N6IY	Pyridoxal-phosphate dependent enzyme	1519439.JPJG01000034_gene1585	unclassified	unclassified	unclassified	unclassified	unclassified	unclassified	unclassified	unclassified	unclassified
member	2290	-	-	-	-	-	HG3534981	metabolism	Amino acid transport and metabolism	4H20W	Belongs to the cysteine synthase cystathionine beta- synthase family	1064535.MELS_1718	Bacteria	Firmicutes	Clostridia	Eubacteriales	Eubacteriaceae	Eubacterium	Eubacterium rectale CAG:36	unclassified	unclassified
member	2290	-	-	-	-	-	HG3534981	-	-	-	-	-	Bacteria	Firmicutes	Clostridia	Eubacteriales	Lachnospiraceae	Mediterraneibacter	[Ruminococcus] torques	-	-
member	2290	-	-	-	-	-	HG3534981	-	-	-	-	-	Bacteria	Firmicutes	Clostridia	Eubacteriales	Lachnospiraceae	unclassified	[Eubacterium] rectale	-	-
member	2290	-	-	-	-	-	HG3545756	metabolism	Amino acid transport and metabolism	4AKIV	Belongs to the cysteine synthase cystathionine beta- synthase family	483215.BACFIN_05144	Bacteria	Bacteroidetes	Bacteroidia	Bacteroidales	Bacteroidaceae	Bacteroides	Bacteroides finegoldii	unclassified	unclassified
member	2290	-	-	-	-	-	HG3545756	-	-	-	-	-	Bacteria	Bacteroidetes	Bacteroidia	Bacteroidales	Bacteroidaceae	Bacteroides	Bacteroides finegoldii CAG:203	-	-
member	2290	-	-	-	-	-	HG3545756	-	-	-	-	-	Bacteria	Bacteroidetes	Bacteroidia	Bacteroidales	Bacteroidaceae	Bacteroides	unclassified	-	-
member	2290	-	-	-	-	-	HG3567905	metabolism	Amino acid transport and metabolism	2497G	Belongs to the cysteine synthase cystathionine beta- synthase family	585394.RHOM_14845	Bacteria	Firmicutes	Clostridia	Eubacteriales	Lachnospiraceae	Roseburia	Roseburia hominis	unclassified	unclassified
member	2290	-	-	-	-	-	HG3589800	metabolism	Amino acid transport and metabolism	4AKIV	Belongs to the cysteine synthase cystathionine beta- synthase family	411901.BACCAC_01312	Bacteria	Bacteroidetes	Bacteroidia	Bacteroidales	Bacteroidaceae	Bacteroides	Bacteroides caccae	unclassified	unclassified
member	2290	-	-	-	-	-	HG3627997	metabolism	Amino acid transport and metabolism	3WG9Z	Belongs to the cysteine synthase cystathionine beta- synthase family	748224.HMPREF9436_01712	unclassified	unclassified	unclassified	unclassified	unclassified	unclassified	unclassified	unclassified	unclassified
member	2290	-	-	-	-	-	HG3639538	metabolism	Amino acid transport and metabolism	3WG9Z	Belongs to the cysteine synthase cystathionine beta- synthase family	748224.HMPREF9436_01712	unclassified	unclassified	unclassified	unclassified	unclassified	unclassified	unclassified	unclassified	unclassified
member	2290	-	-	-	-	-	HG3645001	metabolism	Amino acid transport and metabolism	22WCJ	Belongs to the cysteine synthase cystathionine beta- synthase family	435591.BDI_0970	Bacteria	Bacteroidetes	Bacteroidia	Bacteroidales	Porphyromonadaceae	Porphyromonas	Porphyromonas sp. 31_2	unclassified	unclassified
member	2290	-	-	-	-	-	HG3645001	-	-	-	-	-	Bacteria	Bacteroidetes	Bacteroidia	Bacteroidales	Tannerellaceae	Parabacteroides	Parabacteroides distasonis	-	-
member	2290	-	-	-	-	-	HG3645678	metabolism	Amino acid transport and metabolism	2FME4	Belongs to the cysteine synthase cystathionine beta- synthase family	908937.Prede_0975	Bacteria	Bacteroidetes	Bacteroidia	Bacteroidales	Prevotellaceae	Prevotella	Prevotella sp. CAG:1124	unclassified	unclassified
member	2290	-	-	-	-	-	HG3675436	metabolism	Amino acid transport and metabolism	267XU	Pyridoxal-phosphate dependent enzyme	483218.BACPEC_02123	Bacteria	Firmicutes	Clostridia	Eubacteriales	Clostridiaceae	Clostridium	Clostridium sp. CAG:411	unclassified	unclassified
member	2290	-	-	-	-	-	HG3676713	metabolism	Amino acid transport and metabolism	21YN0	Belongs to the cysteine synthase cystathionine beta- synthase family	742735.HMPREF9467_04354	Bacteria	Firmicutes	Clostridia	Eubacteriales	unclassified	unclassified	unclassified	unclassified	unclassified
member	2290	-	-	-	-	-	HG3694997	metabolism	Amino acid transport and metabolism	36EJD	Belongs to the cysteine synthase cystathionine beta- synthase family	1042156.CXIVA_00450	Bacteria	Firmicutes	Clostridia	Eubacteriales	Clostridiaceae	Clostridium	Clostridium sp. CAG:217	unclassified	unclassified
member	2290	-	-	-	-	-	HG3694997	-	-	-	-	-	Bacteria	Firmicutes	Clostridia	Eubacteriales	unclassified	unclassified	Clostridiales bacterium	-	-
member	2290	-	-	-	-	-	HG3700331	metabolism	Amino acid transport and metabolism	4H20W	Belongs to the cysteine synthase cystathionine beta- synthase family	500635.MITSMUL_04269	Bacteria	Firmicutes	Negativicutes	Selenomonadales	Selenomonadaceae	Mitsuokella	Mitsuokella multacida	unclassified	unclassified
member	2290	-	-	-	-	-	HG3710138	metabolism	Amino acid transport and metabolism	22UEZ	Pyridoxal-phosphate dependent enzyme	742725.HMPREF9450_00962	Bacteria	Bacteroidetes	Bacteroidia	Bacteroidales	Rikenellaceae	Alistipes	Alistipes indistinctus	unclassified	unclassified
member	2290	-	-	-	-	-	HG3736525	metabolism	Amino acid transport and metabolism	3WG9Z	Belongs to the cysteine synthase cystathionine beta- synthase family	411483.FAEPRAA2165_03463	unclassified	unclassified	unclassified	unclassified	unclassified	unclassified	unclassified	unclassified	unclassified
member	2290	-	-	-	-	-	HG3751020	metabolism	Amino acid transport and metabolism	4AKIV	Belongs to the cysteine synthase cystathionine beta- synthase family	657309.BXY_21880	Bacteria	Bacteroidetes	Bacteroidia	Bacteroidales	Bacteroidaceae	Bacteroides	Bacteroides ovatus	unclassified	unclassified
member	2290	-	-	-	-	-	HG3751020	-	-	-	-	-	Bacteria	Bacteroidetes	Bacteroidia	Bacteroidales	Bacteroidaceae	Bacteroides	Bacteroides zhangwenhongii	-	-
member	2290	-	-	-	-	-	HG3790582	metabolism	Amino acid transport and metabolism	2FME4	Belongs to the cysteine synthase cystathionine beta- synthase family	1408310.JHUW01000006_gene1077	unclassified	unclassified	unclassified	unclassified	unclassified	unclassified	unclassified	unclassified	unclassified
member	2290	-	-	-	-	-	HG3795559	metabolism	Amino acid transport and metabolism	1TP30	Belongs to the cysteine synthase cystathionine beta- synthase family	445974.CLORAM_02051	Bacteria	Firmicutes	Erysipelotrichia	Erysipelotrichales	Erysipelotrichaceae	Erysipelatoclostridium	Erysipelatoclostridium ramosum	unclassified	unclassified
member	2290	-	-	-	-	-	HG3808560	metabolism	Amino acid transport and metabolism	4AKIV	Belongs to the cysteine synthase cystathionine beta- synthase family	411479.BACUNI_04163	Bacteria	Bacteroidetes	Bacteroidia	Bacteroidales	Bacteroidaceae	Bacteroides	Bacteroides uniformis	unclassified	unclassified
member	2290	-	-	-	-	-	HG3815118	metabolism	Amino acid transport and metabolism	2N6IY	Pyridoxal-phosphate dependent enzyme	1519439.JPJG01000034_gene1585	Bacteria	Firmicutes	Clostridia	Eubacteriales	Clostridiaceae	Clostridium	Clostridium sp. AM45-5	unclassified	unclassified
member	2290	-	-	-	-	-	HG3815953	metabolism	Amino acid transport and metabolism	3VNXR	Belongs to the cysteine synthase cystathionine beta- synthase family	999413.HMPREF1094_01964	Bacteria	Firmicutes	Erysipelotrichia	Erysipelotrichales	Erysipelotrichaceae	Erysipelatoclostridium	[Clostridium] innocuum	unclassified	unclassified
member	2290	-	-	-	-	-	HG3815953	-	-	-	-	-	Bacteria	Firmicutes	Erysipelotrichia	Erysipelotrichales	Erysipelotrichaceae	unclassified	Erysipelotrichaceae bacterium 2_2_44A	-	-
member	2290	-	-	-	-	-	HG3821329	metabolism	Amino acid transport and metabolism	2N6IY	Pyridoxal-phosphate dependent enzyme	1519439.JPJG01000034_gene1585	unclassified	unclassified	unclassified	unclassified	unclassified	unclassified	unclassified	unclassified	unclassified
member	2290	-	-	-	-	-	HG3833440	metabolism	Amino acid transport and metabolism	4H20W	Belongs to the cysteine synthase cystathionine beta- synthase family	500635.MITSMUL_04269	Bacteria	Firmicutes	Negativicutes	Selenomonadales	Selenomonadaceae	Mitsuokella	Mitsuokella multacida	unclassified	unclassified
member	2290	-	-	-	-	-	HG3866410	metabolism	Amino acid transport and metabolism	3WG9Z	Belongs to the cysteine synthase cystathionine beta- synthase family	1121344.JHZO01000004_gene1291	Bacteria	Actinobacteria	Coriobacteriia	Eggerthellales	Eggerthellaceae	Cryptobacterium	Cryptobacterium sp. CAG:338	unclassified	unclassified
member	2290	-	-	-	-	-	HG3904889	metabolism	Amino acid transport and metabolism	22WCJ	Belongs to the cysteine synthase cystathionine beta- synthase family	435591.BDI_0970	Bacteria	Bacteroidetes	Bacteroidia	Bacteroidales	Tannerellaceae	Parabacteroides	Parabacteroides sp. AM27-42	unclassified	unclassified
member	2290	-	-	-	-	-	HG3904889	-	-	-	-	-	Bacteria	Bacteroidetes	Bacteroidia	Bacteroidales	Tannerellaceae	Parabacteroides	Parabacteroides sp. AM44-16	-	-
member	2290	-	-	-	-	-	HG3904889	-	-	-	-	-	Bacteria	Bacteroidetes	Bacteroidia	Bacteroidales	Tannerellaceae	Parabacteroides	Parabacteroides sp. CAG:2	-	-
member	2290	-	-	-	-	-	HG3904889	-	-	-	-	-	Bacteria	Bacteroidetes	Bacteroidia	Bacteroidales	Tannerellaceae	Parabacteroides	Parabacteroides sp. D13	-	-
member	2290	-	-	-	-	-	HG3904889	-	-	-	-	-	Bacteria	Bacteroidetes	Bacteroidia	Bacteroidales	Tannerellaceae	Parabacteroides	unclassified	-	-
member	2290	-	-	-	-	-	HG3904889	-	-	-	-	-	Bacteria	Bacteroidetes	Bacteroidia	Bacteroidales	unclassified	unclassified	Bacteroidales bacterium 43_36	-	-
member	2290	-	-	-	-	-	HG3909851	metabolism	Amino acid transport and metabolism	2N6IY	Pyridoxal-phosphate dependent enzyme	1007096.BAGW01000025_gene1467	unclassified	unclassified	unclassified	unclassified	unclassified	unclassified	unclassified	unclassified	unclassified
member	2290	-	-	-	-	-	HG3924858	metabolism	Amino acid transport and metabolism	36EJD	Belongs to the cysteine synthase cystathionine beta- synthase family	195103.CPF_1529	Bacteria	Firmicutes	Clostridia	Eubacteriales	Clostridiaceae	Clostridium	Clostridium perfringens	unclassified	unclassified
member	2290	-	-	-	-	-	HG3924858	-	-	-	-	-	Viruses	Uroviricota	Caudoviricetes	Caudovirales	Siphoviridae	unclassified	Siphoviridae sp.	-	-
member	2290	-	-	-	-	-	HG3947427	metabolism	Amino acid transport and metabolism	3WG9Z	Belongs to the cysteine synthase cystathionine beta- synthase family	471875.RUMLAC_00067	Bacteria	Firmicutes	Clostridia	Eubacteriales	Oscillospiraceae	Ruminococcus	Ruminococcus sp. AF19-4LB	unclassified	unclassified
member	2290	-	-	-	-	-	HG3947427	-	-	-	-	-	Bacteria	Firmicutes	Clostridia	Eubacteriales	Oscillospiraceae	Ruminococcus	Ruminococcus sp. AF27-12AA	-	-
member	2290	-	-	-	-	-	HG3947427	-	-	-	-	-	Bacteria	Firmicutes	Clostridia	Eubacteriales	Oscillospiraceae	Ruminococcus	Ruminococcus sp. AM22-14LB	-	-
member	2290	-	-	-	-	-	HG3947427	-	-	-	-	-	Bacteria	Firmicutes	Clostridia	Eubacteriales	Oscillospiraceae	Ruminococcus	Ruminococcus sp. AM29-1	-	-
member	2290	-	-	-	-	-	HG3947427	-	-	-	-	-	Bacteria	Firmicutes	Clostridia	Eubacteriales	Oscillospiraceae	Ruminococcus	Ruminococcus sp. AM29-10LB	-	-
member	2290	-	-	-	-	-	HG3947427	-	-	-	-	-	Bacteria	Firmicutes	Clostridia	Eubacteriales	Oscillospiraceae	Ruminococcus	Ruminococcus sp. AM29-19LB	-	-
member	2290	-	-	-	-	-	HG3947427	-	-	-	-	-	Bacteria	Firmicutes	Clostridia	Eubacteriales	Oscillospiraceae	Ruminococcus	Ruminococcus sp. AM29-1LB	-	-
member	2290	-	-	-	-	-	HG3947427	-	-	-	-	-	Bacteria	Firmicutes	Clostridia	Eubacteriales	Oscillospiraceae	Ruminococcus	Ruminococcus sp. AM29-5AC	-	-
member	2290	-	-	-	-	-	HG3947427	-	-	-	-	-	Bacteria	Firmicutes	Clostridia	Eubacteriales	Oscillospiraceae	Ruminococcus	Ruminococcus sp. AM49-10BH	-	-
member	2290	-	-	-	-	-	HG3947427	-	-	-	-	-	Bacteria	Firmicutes	Clostridia	Eubacteriales	Oscillospiraceae	Ruminococcus	Ruminococcus sp. AM49-8	-	-
member	2290	-	-	-	-	-	HG3947427	-	-	-	-	-	Bacteria	Firmicutes	Clostridia	Eubacteriales	Oscillospiraceae	Ruminococcus	Ruminococcus sp. AM57-5	-	-
member	2290	-	-	-	-	-	HG3947427	-	-	-	-	-	Bacteria	Firmicutes	Clostridia	Eubacteriales	unclassified	unclassified	unclassified	-	-
member	2290	-	-	-	-	-	HG3948935	metabolism	Amino acid transport and metabolism	3751N	Belongs to the cysteine synthase cystathionine beta- synthase family	867845.KI911784_gene1579	Bacteria	Lentisphaerae	Lentisphaeria	Victivallales	Victivallaceae	Victivallis	Victivallis vadensis	unclassified	unclassified
member	2290	-	-	-	-	-	HG3951887	metabolism	Amino acid transport and metabolism	27USJ	Pyridoxal-phosphate dependent enzyme	1280698.AUJS01000025_gene2200	Bacteria	Firmicutes	Clostridia	Eubacteriales	Lachnospiraceae	Dorea	Dorea longicatena	unclassified	unclassified
member	2290	-	-	-	-	-	HG3961411	metabolism	Amino acid transport and metabolism	3VSW1	Pyridoxal-phosphate dependent enzyme	428126.CLOSPI_01707	Bacteria	Firmicutes	Erysipelotrichia	Erysipelotrichales	Erysipelotrichaceae	Erysipelatoclostridium	[Clostridium] spiroforme	unclassified	unclassified
member	2290	-	-	-	-	-	HG3963243	metabolism	Amino acid transport and metabolism	3WG9Z	Belongs to the cysteine synthase cystathionine beta- synthase family	411483.FAEPRAA2165_03463	unclassified	unclassified	unclassified	unclassified	unclassified	unclassified	unclassified	unclassified	unclassified
member	2290	-	-	-	-	-	HG3963673	metabolism	Amino acid transport and metabolism	1TP30	Belongs to the cysteine synthase cystathionine beta- synthase family	445974.CLORAM_02051	Bacteria	Firmicutes	Erysipelotrichia	Erysipelotrichales	Coprobacillaceae	Coprobacillus	Coprobacillus sp. 3_3_56FAA	unclassified	unclassified
member	2290	-	-	-	-	-	HG3963673	-	-	-	-	-	Bacteria	Firmicutes	Erysipelotrichia	Erysipelotrichales	Coprobacillaceae	Coprobacillus	Coprobacillus sp. 8_2_54BFAA	-	-
member	2290	-	-	-	-	-	HG3963673	-	-	-	-	-	Bacteria	Firmicutes	Erysipelotrichia	Erysipelotrichales	Coprobacillaceae	Coprobacillus	Coprobacillus sp. AF09-1A	-	-
member	2290	-	-	-	-	-	HG3963673	-	-	-	-	-	Bacteria	Firmicutes	Erysipelotrichia	Erysipelotrichales	Erysipelotrichaceae	Erysipelatoclostridium	Erysipelatoclostridium ramosum	-	-
member	2290	-	-	-	-	-	HG3965571	metabolism	Amino acid transport and metabolism	2497G	Belongs to the cysteine synthase cystathionine beta- synthase family	585394.RHOM_14845	unclassified	unclassified	unclassified	unclassified	unclassified	unclassified	unclassified	unclassified	unclassified
member	2290	-	-	-	-	-	HG3967124	metabolism	Amino acid transport and metabolism	1TP30	Belongs to the cysteine synthase cystathionine beta- synthase family	445974.CLORAM_02051	Bacteria	Firmicutes	Erysipelotrichia	Erysipelotrichales	Erysipelotrichaceae	Erysipelatoclostridium	Erysipelatoclostridium ramosum	unclassified	unclassified
member	2290	-	-	-	-	-	HG3976415	metabolism	Amino acid transport and metabolism	4H20W	Belongs to the cysteine synthase cystathionine beta- synthase family	1064535.MELS_0643	Bacteria	Firmicutes	Negativicutes	Veillonellales	Veillonellaceae	Megasphaera	Megasphaera elsdenii	unclassified	unclassified
member	2290	-	-	-	-	-	HG3977548	metabolism	Amino acid transport and metabolism	4H20W	Belongs to the cysteine synthase cystathionine beta- synthase family	500635.MITSMUL_04269	Bacteria	Firmicutes	Negativicutes	Selenomonadales	Selenomonadaceae	Mitsuokella	Mitsuokella multacida	unclassified	unclassified
member	2290	-	-	-	-	-	HG3980036	metabolism	Amino acid transport and metabolism	4AKIV	Belongs to the cysteine synthase cystathionine beta- synthase family	667015.Bacsa_2969	Bacteria	Bacteroidetes	Bacteroidia	Bacteroidales	Bacteroidaceae	Bacteroides	Bacteroides sp. An269	unclassified	unclassified
```
