## Supplementary material for "A metaproteomics-based meta study of samples from patients with inflammatory bowel disease identifies potential markers for diagnosis and therapy monitoring": SupplementaryFile3.txt (part 175 of 297)

```
member	2290	-	-	-	-	-	HG3980036	-	-	-	-	-	Bacteria	Bacteroidetes	Bacteroidia	Bacteroidales	Bacteroidaceae	unclassified	unclassified	-	-
member	2290	-	-	-	-	-	HG3985267	metabolism	Amino acid transport and metabolism	4AKIV	Belongs to the cysteine synthase cystathionine beta- synthase family	667015.Bacsa_2969	Bacteria	Bacteroidetes	Bacteroidia	Bacteroidales	Bacteroidaceae	Phocaeicola	Phocaeicola salanitronis	unclassified	unclassified
member	2290	-	-	-	-	-	HG3989583	metabolism	Amino acid transport and metabolism	42F5Y	Belongs to the cysteine synthase cystathionine beta- synthase family	632335.Calkr_1148	Bacteria	Proteobacteria	Alphaproteobacteria	Rhodospirillales	Acetobacteraceae	Acetobacter	Acetobacter sp. CAG:977	unclassified	unclassified
member	2290	-	-	-	-	-	HG3990739	metabolism	Amino acid transport and metabolism	4HAMU	Belongs to the cysteine synthase cystathionine beta- synthase family	1114965.Spaf_0237	Bacteria	Firmicutes	Bacilli	Lactobacillales	Streptococcaceae	Streptococcus	Streptococcus parasanguinis	unclassified	unclassified
member	2290	-	-	-	-	-	HG3990739	-	-	-	-	-	Bacteria	Firmicutes	Bacilli	Lactobacillales	Streptococcaceae	Streptococcus	Streptococcus sp. ZB199	-	-
member	2290	-	-	-	-	-	HG3990739	-	-	-	-	-	Bacteria	Firmicutes	Bacilli	Lactobacillales	Streptococcaceae	Streptococcus	unclassified	-	-
member	2290	-	-	-	-	-	HG3994109	metabolism	Amino acid transport and metabolism	3WG9Z	Belongs to the cysteine synthase cystathionine beta- synthase family	1392491.JIAE01000001_gene2459	unclassified	unclassified	unclassified	unclassified	unclassified	unclassified	unclassified	unclassified	unclassified
member	2290	-	-	-	-	-	HG3997710	metabolism	Amino acid transport and metabolism	26JX8	Belongs to the cysteine synthase cystathionine beta- synthase family	1027396.LMOSA_11160	Bacteria	Firmicutes	Bacilli	Bacillales	Listeriaceae	Listeria	Listeria monocytogenes	unclassified	unclassified
member	2290	-	-	-	-	-	HG3997757	metabolism	Amino acid transport and metabolism	26JX8	Belongs to the cysteine synthase cystathionine beta- synthase family	272626.lin0255	Bacteria	Firmicutes	Bacilli	Bacillales	Listeriaceae	Listeria	unclassified	unclassified	unclassified
member	2290	-	-	-	-	-	HG3998052	metabolism	Amino acid transport and metabolism	3WG9Z	Belongs to the cysteine synthase cystathionine beta- synthase family	657322.FPR_12050	Bacteria	Firmicutes	Clostridia	Eubacteriales	Lachnospiraceae	Lachnoclostridium	Lachnoclostridium sp. 210928-DFI.6.3	unclassified	unclassified
member	2290	-	-	-	-	-	HG3998052	-	-	-	-	-	Bacteria	Firmicutes	Clostridia	Eubacteriales	Lachnospiraceae	Lachnospira	uncultured Lachnospira sp.	-	-
member	2290	-	-	-	-	-	HG3998052	-	-	-	-	-	Bacteria	Firmicutes	Clostridia	Eubacteriales	unclassified	unclassified	Clostridiales bacterium 41_21_two_genomes	-	-
member	2290	-	-	-	-	-	HG3998277	metabolism	Amino acid transport and metabolism	2497G	Belongs to the cysteine synthase cystathionine beta- synthase family	411474.COPEUT_00633	unclassified	unclassified	unclassified	unclassified	unclassified	unclassified	unclassified	unclassified	unclassified
member	2290	-	-	-	-	-	HG3998362	metabolism	Amino acid transport and metabolism	4HAMU	Belongs to the cysteine synthase cystathionine beta- synthase family	322159.STER_0404	Bacteria	Firmicutes	Bacilli	Lactobacillales	Streptococcaceae	Streptococcus	Streptococcus thermophilus	unclassified	unclassified
member	2290	-	-	-	-	-	HG3998645	metabolism	Amino acid transport and metabolism	42F5Y	Belongs to the cysteine synthase cystathionine beta- synthase family	521460.Athe_1615	Bacteria	Firmicutes	Clostridia	Thermoanaerobacterales	Thermoanaerobacterales Family III. Incertae Sedis	Caldicellulosiruptor	Caldicellulosiruptor bescii	unclassified	unclassified
member	2290	-	-	-	-	-	HG3998688	metabolism	Amino acid transport and metabolism	4H20W	Belongs to the cysteine synthase cystathionine beta- synthase family	626939.HMPREF9443_01449	Bacteria	Firmicutes	Clostridia	Eubacteriales	Oscillospiraceae	Ruminococcus	Ruminococcus sp. CAG:382	unclassified	unclassified
member	2290	-	-	-	-	-	HG3999189	metabolism	Amino acid transport and metabolism	3WG9Z	Belongs to the cysteine synthase cystathionine beta- synthase family	411483.FAEPRAA2165_03463	unclassified	unclassified	unclassified	unclassified	unclassified	unclassified	unclassified	unclassified	unclassified
member	2290	-	-	-	-	-	HG3999225	metabolism	Amino acid transport and metabolism	27IVZ	Pyridoxal-phosphate dependent enzyme	1410631.JHWZ01000008_gene427	unclassified	unclassified	unclassified	unclassified	unclassified	unclassified	unclassified	unclassified	unclassified
member	2290	-	-	-	-	-	HG3999670	metabolism	Amino acid transport and metabolism	4HAMU	Belongs to the cysteine synthase cystathionine beta- synthase family	210007.SMU_496	Bacteria	Firmicutes	Bacilli	Lactobacillales	Streptococcaceae	Streptococcus	Streptococcus mutans	unclassified	unclassified
member	2290	-	-	-	-	-	HG3999670	-	-	-	-	-	Bacteria	Firmicutes	Bacilli	Lactobacillales	Streptococcaceae	Streptococcus	Streptococcus sp.	-	-
member	2290	-	-	-	-	-	HG4000667	metabolism	Amino acid transport and metabolism	2497G	Belongs to the cysteine synthase cystathionine beta- synthase family	500632.CLONEX_00035	Bacteria	Firmicutes	Clostridia	Eubacteriales	Clostridiaceae	Clostridium	Clostridium nexile CAG:348	unclassified	unclassified
member	2290	-	-	-	-	-	HG4000667	-	-	-	-	-	Bacteria	Firmicutes	Clostridia	Eubacteriales	Lachnospiraceae	Tyzzerella	Tyzzerella nexilis	-	-
member	2290	-	-	-	-	-	HG4000667	-	-	-	-	-	Bacteria	Firmicutes	Clostridia	Eubacteriales	Lachnospiraceae	unclassified	unclassified	-	-
member	2290	-	-	-	-	-	HG4001009	metabolism	Amino acid transport and metabolism	4HAMU	Belongs to the cysteine synthase cystathionine beta- synthase family	211110.gbs0322	Bacteria	Firmicutes	Bacilli	Lactobacillales	Streptococcaceae	Streptococcus	Streptococcus agalactiae	unclassified	unclassified
member	2290	-	-	-	-	-	HG4001009	-	-	-	-	-	Bacteria	Firmicutes	Bacilli	Lactobacillales	Streptococcaceae	Streptococcus	unclassified	-	-
member	2290	-	-	-	-	-	HG4001387	metabolism	Amino acid transport and metabolism	36EJD	Belongs to the cysteine synthase cystathionine beta- synthase family	908340.HMPREF9406_0256	Bacteria	Firmicutes	Clostridia	Eubacteriales	Clostridiaceae	Clostridium	Clostridium sp. HGF2	unclassified	unclassified
member	2290	-	-	-	-	-	HG4001387	-	-	-	-	-	Bacteria	Firmicutes	Clostridia	Eubacteriales	Peptostreptococcaceae	Clostridioides	Clostridioides difficile	-	-
member	2290	-	-	-	-	-	HG4001387	-	-	-	-	-	Bacteria	Firmicutes	Erysipelotrichia	Erysipelotrichales	Erysipelotrichaceae	Erysipelatoclostridium	[Clostridium] innocuum	-	-
member	2290	-	-	-	-	-	HG4001387	-	-	-	-	-	Bacteria	Firmicutes	Erysipelotrichia	Erysipelotrichales	Erysipelotrichaceae	unclassified	Erysipelotrichaceae bacterium 6_1_45	-	-
member	2290	-	-	-	-	-	HG4001387	-	-	-	-	-	Bacteria	Firmicutes	Erysipelotrichia	Erysipelotrichales	Erysipelotrichaceae	unclassified	Erysipelotrichaceae bacterium CAG:64	-	-
member	2290	-	-	-	-	-	HG4002565	metabolism	Amino acid transport and metabolism	26JX8	Belongs to the cysteine synthase cystathionine beta- synthase family	1027396.LMOSA_11160	Bacteria	Firmicutes	Bacilli	Bacillales	Listeriaceae	Listeria	Listeria monocytogenes	unclassified	unclassified
member	2290	-	-	-	-	-	HG4004432	metabolism	Amino acid transport and metabolism	2N6IY	Pyridoxal-phosphate dependent enzyme	1519439.JPJG01000034_gene1585	Bacteria	Firmicutes	Clostridia	Eubacteriales	unclassified	unclassified	Clostridiales bacterium KLE1615	unclassified	unclassified
member	2290	-	-	-	-	-	HG4004570	metabolism	Amino acid transport and metabolism	27IVZ	Pyridoxal-phosphate dependent enzyme	1410631.JHWZ01000008_gene427	Bacteria	Firmicutes	Clostridia	Eubacteriales	Clostridiaceae	Clostridium	Clostridium sp. CAG:62	unclassified	unclassified
member	2290	-	-	-	-	-	HG4005620	metabolism	Amino acid transport and metabolism	26JX8	Belongs to the cysteine synthase cystathionine beta- synthase family	169963.lmo0223	Bacteria	Firmicutes	Bacilli	Bacillales	Listeriaceae	Listeria	Listeria monocytogenes	unclassified	unclassified
member	2290	-	-	-	-	-	HG4005731	metabolism	Amino acid transport and metabolism	2TPBG	Belongs to the cysteine synthase cystathionine beta- synthase family	365659.smi_2060	Bacteria	Firmicutes	Bacilli	Lactobacillales	Streptococcaceae	Streptococcus	Streptococcus mitis	unclassified	unclassified
member	2290	-	-	-	-	-	HG4005863	metabolism	Amino acid transport and metabolism	27IVZ	Pyridoxal-phosphate dependent enzyme	1410631.JHWZ01000008_gene427	Bacteria	Firmicutes	Clostridia	Eubacteriales	Clostridiaceae	Clostridium	Clostridium sp. AF37-5	unclassified	unclassified
member	2290	-	-	-	-	-	HG4005863	-	-	-	-	-	Bacteria	Firmicutes	Clostridia	Eubacteriales	Clostridiaceae	Clostridium	Clostridium sp. CAG:62_40_43	-	-
member	2290	-	-	-	-	-	HG4005982	metabolism	Amino acid transport and metabolism	4HAMU	Belongs to the cysteine synthase cystathionine beta- synthase family	1046629.Ssal_01825	Bacteria	Firmicutes	Bacilli	Lactobacillales	Streptococcaceae	Streptococcus	Streptococcus equinus	unclassified	unclassified
member	2290	-	-	-	-	-	HG4005982	-	-	-	-	-	Bacteria	Firmicutes	Bacilli	Lactobacillales	Streptococcaceae	Streptococcus	Streptococcus salivarius	-	-
member	2290	-	-	-	-	-	HG4005982	-	-	-	-	-	Bacteria	Firmicutes	Bacilli	Lactobacillales	Streptococcaceae	Streptococcus	Streptococcus salivarius CAG:79	-	-
member	2290	-	-	-	-	-	HG4005982	-	-	-	-	-	Bacteria	Firmicutes	Bacilli	Lactobacillales	Streptococcaceae	Streptococcus	unclassified	-	-
member	2290	-	-	-	-	-	HG4006404	metabolism	Amino acid transport and metabolism	2TPBG	Belongs to the cysteine synthase cystathionine beta- synthase family	585204.SMSK597_1827	Bacteria	Firmicutes	Bacilli	Lactobacillales	Streptococcaceae	Streptococcus	Streptococcus pneumoniae	unclassified	unclassified
member	2290	-	-	-	-	-	HG4007142	metabolism	Amino acid transport and metabolism	2IWMW	Pyridoxal-phosphate dependent enzyme	349741.Amuc_2014	Bacteria	Verrucomicrobia	Verrucomicrobiae	Verrucomicrobiales	Akkermansiaceae	Akkermansia	Akkermansia muciniphila	unclassified	unclassified
member	2290	-	-	-	-	-	HG4007572	metabolism	Amino acid transport and metabolism	2497G	Belongs to the cysteine synthase cystathionine beta- synthase family	411474.COPEUT_00430	Bacteria	Firmicutes	Clostridia	Eubacteriales	Lachnospiraceae	Coprococcus	Coprococcus sp. CAG:131_42_139	unclassified	unclassified
member	2290	-	-	-	-	-	HG4007572	-	-	-	-	-	Bacteria	Firmicutes	Clostridia	Eubacteriales	Lachnospiraceae	Coprococcus	unclassified	-	-
member	2290	-	-	-	-	-	HG4007891	metabolism	Amino acid transport and metabolism	36EJD	Belongs to the cysteine synthase cystathionine beta- synthase family	394503.Ccel_3186	unclassified	unclassified	unclassified	unclassified	unclassified	unclassified	unclassified	unclassified	unclassified
member	2290	-	-	-	-	-	HG4007944	metabolism	Amino acid transport and metabolism	2497G	Belongs to the cysteine synthase cystathionine beta- synthase family	411474.COPEUT_00430	Bacteria	Firmicutes	Clostridia	Eubacteriales	Lachnospiraceae	Coprococcus	Coprococcus eutactus	unclassified	unclassified
member	2290	-	-	-	-	-	HG4007944	-	-	-	-	-	Bacteria	Firmicutes	Clostridia	Eubacteriales	Lachnospiraceae	Coprococcus	unclassified	-	-
member	2290	-	-	-	-	-	HG4008280	metabolism	Amino acid transport and metabolism	4HAMU	Belongs to the cysteine synthase cystathionine beta- synthase family	469609.HMPREF0847_00595	Bacteria	Firmicutes	Bacilli	Lactobacillales	Streptococcaceae	Streptococcus	Streptococcus gordonii	unclassified	unclassified
member	2290	-	-	-	-	-	HG4008280	-	-	-	-	-	Bacteria	Firmicutes	Bacilli	Lactobacillales	Streptococcaceae	Streptococcus	Streptococcus sp.	-	-
member	2290	-	-	-	-	-	HG4008280	-	-	-	-	-	Bacteria	Firmicutes	Bacilli	Lactobacillales	Streptococcaceae	Streptococcus	Streptococcus sp. 2_1_36FAA	-	-
member	2290	-	-	-	-	-	HG4008280	-	-	-	-	-	Bacteria	Firmicutes	Bacilli	Lactobacillales	Streptococcaceae	Streptococcus	unclassified	-	-
member	2290	-	-	-	-	-	HG4008414	metabolism	Amino acid transport and metabolism	3WG9Z	Belongs to the cysteine synthase cystathionine beta- synthase family	457412.RSAG_02352	Bacteria	Firmicutes	Clostridia	Eubacteriales	Oscillospiraceae	Ruminococcus	Ruminococcus sp. 5_1_39BFAA	unclassified	unclassified
member	2290	-	-	-	-	-	HG4008414	-	-	-	-	-	Bacteria	Firmicutes	Clostridia	Eubacteriales	unclassified	unclassified	unclassified	-	-
member	2290	-	-	-	-	-	HG4009504	metabolism	Amino acid transport and metabolism	4H20W	Belongs to the cysteine synthase cystathionine beta- synthase family	626939.HMPREF9443_01449	unclassified	unclassified	unclassified	unclassified	unclassified	unclassified	unclassified	unclassified	unclassified
member	2290	-	-	-	-	-	HG4010122	metabolism	Amino acid transport and metabolism	36EJD	Belongs to the cysteine synthase cystathionine beta- synthase family	394503.Ccel_3186	unclassified	unclassified	unclassified	unclassified	unclassified	unclassified	unclassified	unclassified	unclassified
member	2290	-	-	-	-	-	HG4010194	metabolism	Amino acid transport and metabolism	3XZJH	Psort location Cytoplasmic, score 8.87	1121115.AXVN01000036_gene2406	Bacteria	Firmicutes	Clostridia	Eubacteriales	Eubacteriaceae	Eubacterium	Eubacterium sp. CAG:274	unclassified	unclassified
member	2290	-	-	-	-	-	HG4010459	metabolism	Amino acid transport and metabolism	4H20W	Belongs to the cysteine synthase cystathionine beta- synthase family	626939.HMPREF9443_01449	Bacteria	Firmicutes	Clostridia	Eubacteriales	unclassified	unclassified	Clostridiales bacterium	unclassified	unclassified
member	2290	-	-	-	-	-	HG4010514	metabolism	Amino acid transport and metabolism	3WG9Z	Belongs to the cysteine synthase cystathionine beta- synthase family	1392491.JIAE01000001_gene2459	unclassified	unclassified	unclassified	unclassified	unclassified	unclassified	unclassified	unclassified	unclassified
member	2290	-	-	-	-	-	HG4010731	metabolism	Amino acid transport and metabolism	3WG9Z	Belongs to the cysteine synthase cystathionine beta- synthase family	246199.CUS_6423	Bacteria	Firmicutes	Clostridia	Eubacteriales	Oscillospiraceae	Ruminococcus	Ruminococcus albus	unclassified	unclassified
member	2290	-	-	-	-	-	HG4011076	metabolism	Amino acid transport and metabolism	36EJD	Belongs to the cysteine synthase cystathionine beta- synthase family	411489.CLOL250_02585	Bacteria	Firmicutes	Clostridia	Eubacteriales	Clostridiaceae	Clostridium	Clostridium sp. L2-50	unclassified	unclassified
member	2290	-	-	-	-	-	HG4011076	-	-	-	-	-	Bacteria	Firmicutes	Clostridia	Eubacteriales	Lachnospiraceae	unclassified	Lachnospiraceae bacterium GAM79	-	-
member	2290	-	-	-	-	-	HG4011076	-	-	-	-	-	Bacteria	Firmicutes	Clostridia	Eubacteriales	unclassified	unclassified	unclassified	-	-
member	2290	-	-	-	-	-	HG4011094	metabolism	Amino acid transport and metabolism	3WG9Z	Belongs to the cysteine synthase cystathionine beta- synthase family	697329.Rumal_0078	Bacteria	Firmicutes	Clostridia	Eubacteriales	Oscillospiraceae	Ruminococcus	Ruminococcus albus	unclassified	unclassified
member	2290	-	-	-	-	-	HG4011114	metabolism	Amino acid transport and metabolism	36EJD	Belongs to the cysteine synthase cystathionine beta- synthase family	755731.Clo1100_3840	Bacteria	Firmicutes	Clostridia	Eubacteriales	Oscillospiraceae	Oscillibacter	Oscillibacter sp. MSJ-31	unclassified	unclassified
member	2290	-	-	-	-	-	HG4011127	metabolism	Amino acid transport and metabolism	3WG9Z	Belongs to the cysteine synthase cystathionine beta- synthase family	1195236.CTER_5417	Bacteria	Firmicutes	Clostridia	Eubacteriales	Eubacteriaceae	Eubacterium	Eubacterium sp. CAG:251	unclassified	unclassified
member	2290	-	-	-	-	-	HG4011693	metabolism	Amino acid transport and metabolism	36EJD	Belongs to the cysteine synthase cystathionine beta- synthase family	411489.CLOL250_02585	Bacteria	Firmicutes	Clostridia	Eubacteriales	Clostridiaceae	Clostridium	Clostridium sp. CAG:264	unclassified	unclassified
member	2290	-	-	-	-	-	HG4011693	-	-	-	-	-	Bacteria	Firmicutes	Clostridia	Eubacteriales	Lachnospiraceae	Coprococcus	uncultured Coprococcus sp.	-	-
member	2290	-	-	-	-	-	HG4011693	-	-	-	-	-	Bacteria	Firmicutes	Clostridia	Eubacteriales	unclassified	unclassified	unclassified	-	-
member	2290	-	-	-	-	-	HG4012040	metabolism	Amino acid transport and metabolism	4H20W	Belongs to the cysteine synthase cystathionine beta- synthase family	626939.HMPREF9443_01449	Bacteria	Firmicutes	Clostridia	Eubacteriales	Oscillospiraceae	unclassified	[Eubacterium] siraeum	unclassified	unclassified
member	2290	-	-	-	-	-	HG4012385	metabolism	Amino acid transport and metabolism	2IWMW	Pyridoxal-phosphate dependent enzyme	349741.Amuc_2014	Bacteria	Verrucomicrobia	Verrucomicrobiae	Verrucomicrobiales	Akkermansiaceae	Akkermansia	Akkermansia muciniphila	unclassified	unclassified
member	2290	-	-	-	-	-	HG4012706	metabolism	Amino acid transport and metabolism	4H20W	Belongs to the cysteine synthase cystathionine beta- synthase family	626939.HMPREF9443_01449	Bacteria	Firmicutes	Clostridia	Eubacteriales	Oscillospiraceae	unclassified	[Eubacterium] siraeum	unclassified	unclassified
member	2290	-	-	-	-	-	HG4012812	metabolism	Amino acid transport and metabolism	4H20W	Belongs to the cysteine synthase cystathionine beta- synthase family	626939.HMPREF9443_01449	Bacteria	Firmicutes	Clostridia	Eubacteriales	Eubacteriaceae	Eubacterium	Eubacterium sp. 45_250	unclassified	unclassified
member	2290	-	-	-	-	-	HG4012812	-	-	-	-	-	Bacteria	Firmicutes	Clostridia	Eubacteriales	Oscillospiraceae	unclassified	[Eubacterium] siraeum	-	-
member	2290	-	-	-	-	-	HG4013366	metabolism	Amino acid transport and metabolism	2IWMW	Pyridoxal-phosphate dependent enzyme	349741.Amuc_2014	Bacteria	Verrucomicrobia	Verrucomicrobiae	Verrucomicrobiales	Akkermansiaceae	Akkermansia	Akkermansia muciniphila	unclassified	unclassified
member	2290	-	-	-	-	-	HG4013389	metabolism	Amino acid transport and metabolism	21YN0	Belongs to the cysteine synthase cystathionine beta- synthase family	1121296.JONJ01000017_gene1187	Bacteria	Proteobacteria	Betaproteobacteria	Burkholderiales	Sutterellaceae	Sutterella	Sutterella sp. CAG:397	unclassified	unclassified
member	2290	-	-	-	-	-	HG4013471	metabolism	Amino acid transport and metabolism	25UVD	Belongs to the cysteine synthase cystathionine beta- synthase family	411469.EUBHAL_02855	Bacteria	Firmicutes	Clostridia	Eubacteriales	Eubacteriaceae	Eubacterium	Eubacterium hallii CAG:12	unclassified	unclassified
member	2290	-	-	-	-	-	HG4013471	-	-	-	-	-	Bacteria	Firmicutes	Clostridia	Eubacteriales	Eubacteriaceae	Eubacterium	uncultured Eubacterium sp.	-	-
member	2290	-	-	-	-	-	HG4013471	-	-	-	-	-	Bacteria	Firmicutes	Clostridia	Eubacteriales	Lachnospiraceae	Anaerobutyricum	Anaerobutyricum hallii	-	-
member	2290	-	-	-	-	-	HG4014439	metabolism	Amino acid transport and metabolism	4H20W	Belongs to the cysteine synthase cystathionine beta- synthase family	626939.HMPREF9443_01449	Bacteria	Firmicutes	Clostridia	Eubacteriales	Eubacteriaceae	Eubacterium	Eubacterium sp. 45_250	unclassified	unclassified
member	2290	-	-	-	-	-	HG4014439	-	-	-	-	-	Bacteria	Firmicutes	Clostridia	Eubacteriales	Oscillospiraceae	unclassified	[Eubacterium] siraeum	-	-
member	2290	-	-	-	-	-	HG4014863	metabolism	Amino acid transport and metabolism	25R7W	Belongs to the cysteine synthase cystathionine beta- synthase family	445973.CLOBAR_00597	Bacteria	Firmicutes	Clostridia	Eubacteriales	Peptostreptococcaceae	Intestinibacter	Intestinibacter bartlettii	unclassified	unclassified
member	2290	-	-	-	-	-	HG4015125	metabolism	Amino acid transport and metabolism	2497G	Belongs to the cysteine synthase cystathionine beta- synthase family	411490.ANACAC_01820	Bacteria	Firmicutes	Clostridia	Eubacteriales	Lachnospiraceae	Anaerostipes	Anaerostipes caccae	unclassified	unclassified
member	2290	-	-	-	-	-	HG4015930	metabolism	Amino acid transport and metabolism	4HAMU	Belongs to the cysteine synthase cystathionine beta- synthase family	1161413.HMPREF1510_0630	Bacteria	Firmicutes	Bacilli	Lactobacillales	Streptococcaceae	Streptococcus	Streptococcus anginosus	unclassified	unclassified
member	2290	-	-	-	-	-	HG4015951	metabolism	Amino acid transport and metabolism	2497G	Belongs to the cysteine synthase cystathionine beta- synthase family	411490.ANACAC_01820	Bacteria	Firmicutes	Clostridia	Eubacteriales	Lachnospiraceae	Anaerostipes	Anaerostipes caccae	unclassified	unclassified
member	2290	-	-	-	-	-	HG4015951	-	-	-	-	-	Bacteria	Firmicutes	Clostridia	Eubacteriales	Lachnospiraceae	Anaerostipes	Anaerostipes sp. CAG:276	-	-
member	2290	-	-	-	-	-	HG4015951	-	-	-	-	-	Bacteria	Firmicutes	Clostridia	Eubacteriales	Lachnospiraceae	Anaerostipes	unclassified	-	-
member	2290	-	-	-	-	-	HG4016267	metabolism	Amino acid transport and metabolism	27IVZ	Pyridoxal-phosphate dependent enzyme	1410630.JNKP01000006_gene6	Bacteria	Firmicutes	Clostridia	Eubacteriales	Lachnospiraceae	Roseburia	Roseburia sp. CAG:197	unclassified	unclassified
member	2290	-	-	-	-	-	HG4016267	-	-	-	-	-	Bacteria	Firmicutes	Clostridia	Eubacteriales	Lachnospiraceae	Roseburia	Roseburia sp. CAG:197_41_10	-	-
member	2290	-	-	-	-	-	HG4016354	metabolism	Amino acid transport and metabolism	3WG9Z	Belongs to the cysteine synthase cystathionine beta- synthase family	718252.FP2_22970	unclassified	unclassified	unclassified	unclassified	unclassified	unclassified	unclassified	unclassified	unclassified
member	2290	-	-	-	-	-	HG4016492	metabolism	Amino acid transport and metabolism	3WG9Z	Belongs to the cysteine synthase cystathionine beta- synthase family	1341157.RF007C_10565	Bacteria	Firmicutes	Clostridia	Eubacteriales	Lachnospiraceae	Blautia	uncultured Blautia sp.	unclassified	unclassified
member	2290	-	-	-	-	-	HG4016492	-	-	-	-	-	Bacteria	Firmicutes	Clostridia	Eubacteriales	Oscillospiraceae	Ruminococcus	Ruminococcus sp. CAG:17	-	-
member	2290	-	-	-	-	-	HG4016492	-	-	-	-	-	Bacteria	Firmicutes	Clostridia	Eubacteriales	Oscillospiraceae	Ruminococcus	Ruminococcus sp. OM08-9BH	-	-
member	2290	-	-	-	-	-	HG4016512	metabolism	Amino acid transport and metabolism	3WG9Z	Belongs to the cysteine synthase cystathionine beta- synthase family	1341157.RF007C_10565	Bacteria	Firmicutes	Clostridia	Eubacteriales	Lachnospiraceae	Roseburia	Roseburia intestinalis	unclassified	unclassified
member	2290	-	-	-	-	-	HG4016512	-	-	-	-	-	Bacteria	Firmicutes	Clostridia	Eubacteriales	Lachnospiraceae	Roseburia	Roseburia intestinalis CAG:13	-	-
member	2290	-	-	-	-	-	HG4016582	metabolism	Amino acid transport and metabolism	4H20W	Belongs to the cysteine synthase cystathionine beta- synthase family	626939.HMPREF9443_01449	Bacteria	Firmicutes	Clostridia	Eubacteriales	Clostridiaceae	Clostridium	uncultured Clostridium sp.	unclassified	unclassified
member	2290	-	-	-	-	-	HG4016582	-	-	-	-	-	Bacteria	Firmicutes	unclassified	unclassified	unclassified	unclassified	Firmicutes bacterium AF36-3BH	-	-
member	2290	-	-	-	-	-	HG4016582	-	-	-	-	-	Bacteria	Firmicutes	unclassified	unclassified	unclassified	unclassified	Firmicutes bacterium AM55-24TS	-	-
member	2290	-	-	-	-	-	HG4016582	-	-	-	-	-	Bacteria	Firmicutes	unclassified	unclassified	unclassified	unclassified	Firmicutes bacterium CAG:41	-	-
member	2290	-	-	-	-	-	HG4016674	metabolism	Amino acid transport and metabolism	4AKIV	Belongs to the cysteine synthase cystathionine beta- synthase family	1121098.HMPREF1534_02369	unclassified	unclassified	unclassified	unclassified	unclassified	unclassified	unclassified	unclassified	unclassified
member	2290	-	-	-	-	-	HG4016705	metabolism	Amino acid transport and metabolism	25UVD	Belongs to the cysteine synthase cystathionine beta- synthase family	1256908.HMPREF0373_00877	Bacteria	Firmicutes	Clostridia	Eubacteriales	Lachnospiraceae	Faecalicatena	Faecalicatena fissicatena	unclassified	unclassified
member	2290	-	-	-	-	-	HG4016705	-	-	-	-	-	Bacteria	Firmicutes	unclassified	unclassified	unclassified	unclassified	Firmicutes bacterium CAG:56	-	-
member	2290	-	-	-	-	-	HG4016751	metabolism	Amino acid transport and metabolism	3F4VD	Belongs to the cysteine synthase cystathionine beta- synthase family	1410674.JNKU01000024_gene1981	Bacteria	Firmicutes	Clostridia	Eubacteriales	Lachnospiraceae	Roseburia	Roseburia hominis	unclassified	unclassified
member	2290	-	-	-	-	-	HG4016751	-	-	-	-	-	Bacteria	Firmicutes	Erysipelotrichia	Erysipelotrichales	Coprobacillaceae	Catenibacterium	Catenibacterium mitsuokai	-	-
member	2290	-	-	-	-	-	HG4017046	metabolism	Amino acid transport and metabolism	3WG9Z	Belongs to the cysteine synthase cystathionine beta- synthase family	748224.HMPREF9436_01712	Bacteria	Firmicutes	unclassified	unclassified	unclassified	unclassified	Firmicutes bacterium CAG:170	unclassified	unclassified
member	2290	-	-	-	-	-	HG4017228	metabolism	Amino acid transport and metabolism	4H20W	Belongs to the cysteine synthase cystathionine beta- synthase family	1064535.MELS_1718	Bacteria	Bacteroidetes	Bacteroidia	Bacteroidales	Bacteroidaceae	Bacteroides	Bacteroides pectinophilus CAG:437	unclassified	unclassified
member	2290	-	-	-	-	-	HG4017235	metabolism	Amino acid transport and metabolism	3WG9Z	Belongs to the cysteine synthase cystathionine beta- synthase family	411483.FAEPRAA2165_03463	Bacteria	Firmicutes	Clostridia	Eubacteriales	Oscillospiraceae	Ruminococcus	Ruminococcus sp. CAG:177	unclassified	unclassified
member	2290	-	-	-	-	-	HG4017299	metabolism	Amino acid transport and metabolism	3WG9Z	Belongs to the cysteine synthase cystathionine beta- synthase family	718252.FP2_22970	Bacteria	Firmicutes	Clostridia	Eubacteriales	Oscillospiraceae	Faecalibacterium	Faecalibacterium prausnitzii	unclassified	unclassified
member	2290	-	-	-	-	-	HG4017299	-	-	-	-	-	Bacteria	Firmicutes	Clostridia	Eubacteriales	Oscillospiraceae	Faecalibacterium	Faecalibacterium sp. Marseille-P9312	-	-
member	2290	-	-	-	-	-	HG4017299	-	-	-	-	-	Bacteria	Firmicutes	Clostridia	Eubacteriales	Oscillospiraceae	Faecalibacterium	unclassified	-	-
member	2290	-	-	-	-	-	HG4017531	metabolism	Amino acid transport and metabolism	3WG9Z	Belongs to the cysteine synthase cystathionine beta- synthase family	552398.HMPREF0866_03058	Bacteria	Firmicutes	Clostridia	Eubacteriales	Oscillospiraceae	unclassified	Ruminococcaceae bacterium D16	unclassified	unclassified
member	2290	-	-	-	-	-	HG4017876	metabolism	Amino acid transport and metabolism	2N6IY	Pyridoxal-phosphate dependent enzyme	1007096.BAGW01000025_gene1467	Bacteria	Firmicutes	Clostridia	Eubacteriales	Clostridiaceae	Clostridium	Clostridium sp. AM25-23AC	unclassified	unclassified
member	2290	-	-	-	-	-	HG4017876	-	-	-	-	-	Bacteria	Firmicutes	Clostridia	Eubacteriales	Clostridiaceae	Clostridium	uncultured Clostridium sp.	-	-
member	2290	-	-	-	-	-	HG4017876	-	-	-	-	-	Bacteria	Firmicutes	Clostridia	Eubacteriales	Peptococcaceae	Desulfotomaculum	Desulfotomaculum sp. OF05-3	-	-
member	2290	-	-	-	-	-	HG4017876	-	-	-	-	-	Bacteria	Firmicutes	Clostridia	Eubacteriales	unclassified	unclassified	butyrate-producing bacterium SS3/4	-	-
member	2290	-	-	-	-	-	HG4017876	-	-	-	-	-	Bacteria	Firmicutes	Clostridia	Eubacteriales	unclassified	unclassified	unclassified	-	-
member	2290	-	-	-	-	-	HG4018093	metabolism	Amino acid transport and metabolism	27USJ	Pyridoxal-phosphate dependent enzyme	411461.DORFOR_02361	Bacteria	Firmicutes	Clostridia	Eubacteriales	Lachnospiraceae	Dorea	Dorea formicigenerans	unclassified	unclassified
member	2290	-	-	-	-	-	HG4018093	-	-	-	-	-	Bacteria	Firmicutes	Clostridia	Eubacteriales	Lachnospiraceae	Dorea	unclassified	-	-
member	2290	-	-	-	-	-	HG4018333	metabolism	Amino acid transport and metabolism	3NGQK	Pyridoxal-phosphate dependent enzyme	1410616.JHXE01000012_gene110	Bacteria	Firmicutes	Clostridia	Eubacteriales	Lachnospiraceae	Butyrivibrio	Butyrivibrio fibrisolvens	unclassified	unclassified
member	2290	-	-	-	-	-	HG4018468	metabolism	Amino acid transport and metabolism	3WG9Z	Belongs to the cysteine synthase cystathionine beta- synthase family	1341157.RF007C_10565	Bacteria	Firmicutes	Clostridia	Eubacteriales	Lachnospiraceae	unclassified	[Eubacterium] rectale	unclassified	unclassified
member	2290	-	-	-	-	-	HG4018517	metabolism	Amino acid transport and metabolism	267XU	Pyridoxal-phosphate dependent enzyme	483218.BACPEC_02123	Bacteria	Firmicutes	Clostridia	Eubacteriales	Clostridiaceae	Clostridium	Clostridium sp. AM49-4BH	unclassified	unclassified
member	2290	-	-	-	-	-	HG4018517	-	-	-	-	-	Bacteria	Firmicutes	Clostridia	Eubacteriales	Clostridiaceae	Clostridium	Clostridium sp. CAG:75	-	-
member	2290	-	-	-	-	-	HG4018517	-	-	-	-	-	Bacteria	Firmicutes	Clostridia	Eubacteriales	Clostridiaceae	Clostridium	Clostridium sp. OM05-6BH	-	-
member	2290	-	-	-	-	-	HG4018517	-	-	-	-	-	Bacteria	Firmicutes	Clostridia	Eubacteriales	Clostridiaceae	Clostridium	Clostridium sp. OM05-9BH	-	-
member	2290	-	-	-	-	-	HG4018517	-	-	-	-	-	Bacteria	Firmicutes	Clostridia	Eubacteriales	Clostridiaceae	Clostridium	unclassified	-	-
member	2290	-	-	-	-	-	HG4018595	metabolism	Amino acid transport and metabolism	3WG9Z	Belongs to the cysteine synthase cystathionine beta- synthase family	1160721.RBI_I00675	Bacteria	Firmicutes	Clostridia	Eubacteriales	Oscillospiraceae	Ruminococcus	Ruminococcus sp. CAG:57	unclassified	unclassified
member	2290	-	-	-	-	-	HG4018595	-	-	-	-	-	Bacteria	Firmicutes	Clostridia	Eubacteriales	Oscillospiraceae	Ruminococcus	unclassified	-	-
member	2290	-	-	-	-	-	HG4018595	-	-	-	-	-	Bacteria	Firmicutes	Clostridia	Eubacteriales	Oscillospiraceae	Ruminococcus	uncultured Ruminococcus sp.	-	-
member	2290	-	-	-	-	-	HG4018606	metabolism	Amino acid transport and metabolism	25UVD	Belongs to the cysteine synthase cystathionine beta- synthase family	1256908.HMPREF0373_00877	Bacteria	Firmicutes	Clostridia	Eubacteriales	Lachnospiraceae	Blautia	Blautia obeum	unclassified	unclassified
member	2290	-	-	-	-	-	HG4018608	metabolism	Amino acid transport and metabolism	4AKIV	Belongs to the cysteine synthase cystathionine beta- synthase family	1121094.KB894661_gene2733	unclassified	unclassified	unclassified	unclassified	unclassified	unclassified	unclassified	unclassified	unclassified
member	2290	-	-	-	-	-	HG4018631	metabolism	Amino acid transport and metabolism	3WG9Z	Belongs to the cysteine synthase cystathionine beta- synthase family	718252.FP2_22970	Bacteria	Firmicutes	Clostridia	Eubacteriales	Oscillospiraceae	Faecalibacterium	Faecalibacterium prausnitzii	unclassified	unclassified
member	2290	-	-	-	-	-	HG4018771	metabolism	Amino acid transport and metabolism	3WG9Z	Belongs to the cysteine synthase cystathionine beta- synthase family	1341157.RF007C_10565	Bacteria	Firmicutes	Clostridia	Eubacteriales	Lachnospiraceae	Blautia	unclassified	unclassified	unclassified
member	2290	-	-	-	-	-	HG4018771	-	-	-	-	-	Bacteria	Firmicutes	Clostridia	Eubacteriales	Lachnospiraceae	Blautia	uncultured Blautia sp.	-	-
member	2290	-	-	-	-	-	HG4018771	-	-	-	-	-	Bacteria	Firmicutes	Clostridia	Eubacteriales	Oscillospiraceae	Ruminococcus	Ruminococcus sp. AM23-1	-	-
member	2290	-	-	-	-	-	HG4018771	-	-	-	-	-	Bacteria	Firmicutes	Clostridia	Eubacteriales	Oscillospiraceae	Ruminococcus	Ruminococcus sp. AM26-12LB	-	-
member	2290	-	-	-	-	-	HG4018771	-	-	-	-	-	Bacteria	Firmicutes	Clostridia	Eubacteriales	Oscillospiraceae	Ruminococcus	Ruminococcus sp. SR1/5	-	-
member	2290	-	-	-	-	-	HG4018856	metabolism	Amino acid transport and metabolism	36EJD	Belongs to the cysteine synthase cystathionine beta- synthase family	755731.Clo1100_3840	unclassified	unclassified	unclassified	unclassified	unclassified	unclassified	unclassified	unclassified	unclassified
member	2290	-	-	-	-	-	HG4018904	metabolism	Amino acid transport and metabolism	3WG9Z	Belongs to the cysteine synthase cystathionine beta- synthase family	411483.FAEPRAA2165_03463	Bacteria	Firmicutes	Clostridia	Eubacteriales	Oscillospiraceae	Faecalibacterium	Faecalibacterium prausnitzii	unclassified	unclassified
member	2290	-	-	-	-	-	HG4018904	-	-	-	-	-	Bacteria	Firmicutes	Clostridia	Eubacteriales	Oscillospiraceae	Faecalibacterium	unclassified	-	-
member	2290	-	-	-	-	-	HG4018904	-	-	-	-	-	Bacteria	Firmicutes	Clostridia	Eubacteriales	Oscillospiraceae	Faecalibacterium	uncultured Faecalibacterium sp.	-	-
member	2290	-	-	-	-	-	HG4018959	metabolism	Amino acid transport and metabolism	3WG9Z	Belongs to the cysteine synthase cystathionine beta- synthase family	1341157.RF007C_10565	Bacteria	Firmicutes	Clostridia	Eubacteriales	Lachnospiraceae	Blautia	Blautia massiliensis	unclassified	unclassified
member	2290	-	-	-	-	-	HG4018959	-	-	-	-	-	Bacteria	Firmicutes	Clostridia	Eubacteriales	Oscillospiraceae	Ruminococcus	Ruminococcus sp. CAG:90	-	-
member	2290	-	-	-	-	-	HG4019241	metabolism	Amino acid transport and metabolism	4AKIV	Belongs to the cysteine synthase cystathionine beta- synthase family	1121098.HMPREF1534_02369	unclassified	unclassified	unclassified	unclassified	unclassified	unclassified	unclassified	unclassified	unclassified
member	2290	-	-	-	-	-	HG4019377	metabolism	Amino acid transport and metabolism	267XU	Pyridoxal-phosphate dependent enzyme	483218.BACPEC_02123	Bacteria	Firmicutes	Clostridia	Eubacteriales	Clostridiaceae	Clostridium	Clostridium sp. CAG:1013	unclassified	unclassified
member	2290	-	-	-	-	-	HG4019420	metabolism	Amino acid transport and metabolism	3F4VD	Belongs to the cysteine synthase cystathionine beta- synthase family	1410674.JNKU01000024_gene1981	Bacteria	Firmicutes	Erysipelotrichia	Erysipelotrichales	Coprobacillaceae	Catenibacterium	Catenibacterium sp. CAG:290	unclassified	unclassified
member	2290	-	-	-	-	-	HG4019494	metabolism	Amino acid transport and metabolism	2N6IY	Pyridoxal-phosphate dependent enzyme	1007096.BAGW01000025_gene1467	unclassified	unclassified	unclassified	unclassified	unclassified	unclassified	unclassified	unclassified	unclassified
member	2290	-	-	-	-	-	HG4019690	metabolism	Amino acid transport and metabolism	27USJ	Pyridoxal-phosphate dependent enzyme	1280698.AUJS01000025_gene2200	Bacteria	Firmicutes	Clostridia	Eubacteriales	Lachnospiraceae	Dorea	Dorea longicatena	unclassified	unclassified
member	2290	-	-	-	-	-	HG4019690	-	-	-	-	-	Bacteria	Firmicutes	Clostridia	Eubacteriales	Lachnospiraceae	Dorea	Dorea longicatena CAG:42	-	-
member	2290	-	-	-	-	-	HG4019690	-	-	-	-	-	Bacteria	Firmicutes	Clostridia	Eubacteriales	Lachnospiraceae	Dorea	unclassified	-	-
member	2290	-	-	-	-	-	HG4019735	metabolism	Amino acid transport and metabolism	25UVD	Belongs to the cysteine synthase cystathionine beta- synthase family	1256908.HMPREF0373_00877	Bacteria	Firmicutes	Clostridia	Eubacteriales	Lachnospiraceae	Blautia	Blautia obeum	unclassified	unclassified
member	2290	-	-	-	-	-	HG4019735	-	-	-	-	-	Bacteria	Firmicutes	Clostridia	Eubacteriales	Lachnospiraceae	Blautia	unclassified	-	-
member	2290	-	-	-	-	-	HG4019861	metabolism	Amino acid transport and metabolism	3VNXR	Belongs to the cysteine synthase cystathionine beta- synthase family	702450.CUW_1206	Bacteria	Firmicutes	Erysipelotrichia	Erysipelotrichales	Turicibacteraceae	Turicibacter	Turicibacter sp. HGF1	unclassified	unclassified
member	2290	-	-	-	-	-	HG4020191	metabolism	Amino acid transport and metabolism	25UVD	Belongs to the cysteine synthase cystathionine beta- synthase family	1256908.HMPREF0373_00877	unclassified	unclassified	unclassified	unclassified	unclassified	unclassified	unclassified	unclassified	unclassified
member	2290	-	-	-	-	-	HG4020264	metabolism	Amino acid transport and metabolism	27USJ	Pyridoxal-phosphate dependent enzyme	742765.HMPREF9457_01431	unclassified	unclassified	unclassified	unclassified	unclassified	unclassified	unclassified	unclassified	unclassified
member	2290	-	-	-	-	-	HG4020339	metabolism	Amino acid transport and metabolism	267XU	Pyridoxal-phosphate dependent enzyme	457421.CBFG_06017	Bacteria	Firmicutes	Clostridia	Eubacteriales	Lachnospiraceae	Lachnoclostridium	Lachnoclostridium pacaense	unclassified	unclassified
member	2290	-	-	-	-	-	HG4020339	-	-	-	-	-	Bacteria	Firmicutes	Clostridia	Eubacteriales	unclassified	unclassified	Clostridiales bacterium 1_7_47FAA	-	-
member	2290	-	-	-	-	-	HG4020377	metabolism	Amino acid transport and metabolism	3WG9Z	Belongs to the cysteine synthase cystathionine beta- synthase family	471875.RUMLAC_00067	Bacteria	Firmicutes	Clostridia	Eubacteriales	Oscillospiraceae	Ruminococcus	Ruminococcus sp. AM16-34	unclassified	unclassified
member	2290	-	-	-	-	-	HG4020377	-	-	-	-	-	Bacteria	Firmicutes	Clostridia	Eubacteriales	Oscillospiraceae	Ruminococcus	Ruminococcus sp. AM27-11LB	-	-
member	2290	-	-	-	-	-	HG4020377	-	-	-	-	-	Bacteria	Firmicutes	Clostridia	Eubacteriales	Oscillospiraceae	Ruminococcus	Ruminococcus sp. AM27-27	-	-
member	2290	-	-	-	-	-	HG4020377	-	-	-	-	-	Bacteria	Firmicutes	Clostridia	Eubacteriales	Oscillospiraceae	Ruminococcus	Ruminococcus sp. CAG:55	-	-
member	2290	-	-	-	-	-	HG4020377	-	-	-	-	-	Bacteria	Firmicutes	Clostridia	Eubacteriales	Oscillospiraceae	Ruminococcus	Ruminococcus sp. OM04-4AA	-	-
member	2290	-	-	-	-	-	HG4020377	-	-	-	-	-	Bacteria	Firmicutes	Clostridia	Eubacteriales	unclassified	unclassified	unclassified	-	-
member	2290	-	-	-	-	-	HG4020752	metabolism	Amino acid transport and metabolism	25UVD	Belongs to the cysteine synthase cystathionine beta- synthase family	1256908.HMPREF0373_00877	Bacteria	Firmicutes	Clostridia	Eubacteriales	Lachnospiraceae	Blautia	Blautia obeum	unclassified	unclassified
member	2290	-	-	-	-	-	HG4020752	-	-	-	-	-	Bacteria	Firmicutes	Clostridia	Eubacteriales	Oscillospiraceae	Ruminococcus	Ruminococcus obeum CAG:39	-	-
member	2290	-	-	-	-	-	HG4020769	metabolism	Amino acid transport and metabolism	3XZJH	Psort location Cytoplasmic, score 8.87	411460.RUMTOR_00570	Bacteria	Firmicutes	Clostridia	Eubacteriales	Lachnospiraceae	Mediterraneibacter	[Ruminococcus] torques	unclassified	unclassified
member	2290	-	-	-	-	-	HG4020769	-	-	-	-	-	Bacteria	Firmicutes	Clostridia	Eubacteriales	Lachnospiraceae	unclassified	Lachnospiraceae bacterium 1_1_57FAA	-	-
member	2290	-	-	-	-	-	HG4020769	-	-	-	-	-	Bacteria	Firmicutes	Clostridia	Eubacteriales	Lachnospiraceae	unclassified	Lachnospiraceae bacterium 3_1_46FAA	-	-
member	2290	-	-	-	-	-	HG4020769	-	-	-	-	-	Bacteria	Firmicutes	Clostridia	Eubacteriales	Lachnospiraceae	unclassified	Lachnospiraceae bacterium 8_1_57FAA	-	-
member	2290	-	-	-	-	-	HG4020769	-	-	-	-	-	Bacteria	Firmicutes	Clostridia	Eubacteriales	Oscillospiraceae	Ruminococcus	[Ruminococcus] torques CAG:61	-	-
member	2290	-	-	-	-	-	HG4020769	-	-	-	-	-	Bacteria	Firmicutes	Clostridia	Eubacteriales	Oscillospiraceae	Ruminococcus	uncultured Ruminococcus sp.	-	-
member	2290	-	-	-	-	-	HG4021066	metabolism	Amino acid transport and metabolism	3WG9Z	Belongs to the cysteine synthase cystathionine beta- synthase family	1341157.RF007C_10565	Bacteria	Firmicutes	Clostridia	Eubacteriales	Eubacteriaceae	Eubacterium	Eubacterium rectale CAG:36	unclassified	unclassified
member	2290	-	-	-	-	-	HG4021066	-	-	-	-	-	Bacteria	Firmicutes	Clostridia	Eubacteriales	Lachnospiraceae	Mediterraneibacter	[Ruminococcus] torques	-	-
member	2290	-	-	-	-	-	HG4021066	-	-	-	-	-	Bacteria	Firmicutes	Clostridia	Eubacteriales	Lachnospiraceae	unclassified	[Eubacterium] rectale	-	-
member	2290	-	-	-	-	-	HG4021160	metabolism	Amino acid transport and metabolism	25UVD	Belongs to the cysteine synthase cystathionine beta- synthase family	515620.EUBELI_00752	unclassified	unclassified	unclassified	unclassified	unclassified	unclassified	unclassified	unclassified	unclassified
member	2290	-	-	-	-	-	HG4021481	metabolism	Amino acid transport and metabolism	3WG9Z	Belongs to the cysteine synthase cystathionine beta- synthase family	471875.RUMLAC_00067	Bacteria	Firmicutes	Clostridia	Eubacteriales	Oscillospiraceae	Ruminococcus	Ruminococcus sp. AM16-34	unclassified	unclassified
member	2290	-	-	-	-	-	HG4021481	-	-	-	-	-	Bacteria	Firmicutes	Clostridia	Eubacteriales	Oscillospiraceae	Ruminococcus	Ruminococcus sp. AM27-11LB	-	-
member	2290	-	-	-	-	-	HG4021481	-	-	-	-	-	Bacteria	Firmicutes	Clostridia	Eubacteriales	Oscillospiraceae	Ruminococcus	Ruminococcus sp. AM27-27	-	-
member	2290	-	-	-	-	-	HG4021481	-	-	-	-	-	Bacteria	Firmicutes	Clostridia	Eubacteriales	Oscillospiraceae	Ruminococcus	Ruminococcus sp. CAG:55	-	-
member	2290	-	-	-	-	-	HG4021481	-	-	-	-	-	Bacteria	Firmicutes	Clostridia	Eubacteriales	Oscillospiraceae	Ruminococcus	Ruminococcus sp. OM04-4AA	-	-
member	2290	-	-	-	-	-	HG4021481	-	-	-	-	-	Bacteria	Firmicutes	Clostridia	Eubacteriales	unclassified	unclassified	unclassified	-	-
member	2290	-	-	-	-	-	HG4021508	metabolism	Amino acid transport and metabolism	3WG9Z	Belongs to the cysteine synthase cystathionine beta- synthase family	411483.FAEPRAA2165_03463	Bacteria	Firmicutes	Clostridia	Eubacteriales	Clostridiaceae	Clostridium	Clostridium sp. CAG:510	unclassified	unclassified
member	2290	-	-	-	-	-	HG4021627	metabolism	Amino acid transport and metabolism	3WG9Z	Belongs to the cysteine synthase cystathionine beta- synthase family	657322.FPR_12050	Bacteria	Firmicutes	Clostridia	Eubacteriales	Oscillospiraceae	Faecalibacterium	Faecalibacterium prausnitzii	unclassified	unclassified
member	2290	-	-	-	-	-	HG4021712	metabolism	Amino acid transport and metabolism	27IVZ	Pyridoxal-phosphate dependent enzyme	1408321.JNJD01000007_gene440	Bacteria	Firmicutes	Clostridia	Eubacteriales	Lachnospiraceae	Roseburia	Roseburia faecis	unclassified	unclassified
member	2290	-	-	-	-	-	HG4021919	metabolism	Amino acid transport and metabolism	4BW7M	Pyridoxal-phosphate dependent enzyme	511680.BUTYVIB_01181	Bacteria	Firmicutes	Clostridia	Eubacteriales	Lachnospiraceae	Butyrivibrio	Butyrivibrio crossotus	unclassified	unclassified
member	2290	-	-	-	-	-	HG4021919	-	-	-	-	-	Bacteria	Firmicutes	Clostridia	Eubacteriales	Lachnospiraceae	Butyrivibrio	Butyrivibrio crossotus CAG:259	-	-
member	2290	-	-	-	-	-	HG4021990	metabolism	Amino acid transport and metabolism	27USJ	Pyridoxal-phosphate dependent enzyme	742765.HMPREF9457_01431	Bacteria	Firmicutes	Clostridia	Eubacteriales	Oscillospiraceae	Ruminococcus	Ruminococcus sp.	unclassified	unclassified
member	2290	-	-	-	-	-	HG4022035	metabolism	Amino acid transport and metabolism	25UVD	Belongs to the cysteine synthase cystathionine beta- synthase family	1256908.HMPREF0373_00877	Bacteria	Firmicutes	Clostridia	Eubacteriales	Clostridiaceae	Clostridium	Clostridium sp. CAG:122	unclassified	unclassified
member	2290	-	-	-	-	-	HG4022035	-	-	-	-	-	Bacteria	Firmicutes	Clostridia	Eubacteriales	Clostridiaceae	Clostridium	Clostridium sp. CAG:12237_41	-	-
member	2290	-	-	-	-	-	HG4022222	metabolism	Amino acid transport and metabolism	2N6IY	Pyridoxal-phosphate dependent enzyme	1007096.BAGW01000025_gene1467	Bacteria	Firmicutes	unclassified	unclassified	unclassified	unclassified	Firmicutes bacterium CAG:83	unclassified	unclassified
member	2290	-	-	-	-	-	HG4022230	metabolism	Amino acid transport and metabolism	2N6IY	Pyridoxal-phosphate dependent enzyme	1007096.BAGW01000025_gene1467	unclassified	unclassified	unclassified	unclassified	unclassified	unclassified	unclassified	unclassified	unclassified
member	2290	-	-	-	-	-	HG4022382	metabolism	Amino acid transport and metabolism	3WG9Z	Belongs to the cysteine synthase cystathionine beta- synthase family	1341157.RF007C_10565	Bacteria	Firmicutes	Clostridia	Eubacteriales	Lachnospiraceae	Blautia	Blautia sp. SC05B48	unclassified	unclassified
member	2290	-	-	-	-	-	HG4022382	-	-	-	-	-	Bacteria	Firmicutes	Clostridia	Eubacteriales	Oscillospiraceae	Ruminococcus	Ruminococcus sp. AF20-12LB	-	-
member	2290	-	-	-	-	-	HG4022382	-	-	-	-	-	Bacteria	Firmicutes	Clostridia	Eubacteriales	Oscillospiraceae	Ruminococcus	Ruminococcus sp. OF02-6	-	-
member	2290	-	-	-	-	-	HG4022382	-	-	-	-	-	Bacteria	Firmicutes	Clostridia	Eubacteriales	unclassified	unclassified	unclassified	-	-
member	2290	-	-	-	-	-	HG4022421	metabolism	Amino acid transport and metabolism	3WG9Z	Belongs to the cysteine synthase cystathionine beta- synthase family	748224.HMPREF9436_01712	Bacteria	Firmicutes	Clostridia	Eubacteriales	Oscillospiraceae	Faecalibacterium	Faecalibacterium prausnitzii	unclassified	unclassified
member	2290	-	-	-	-	-	HG4022421	-	-	-	-	-	Bacteria	Firmicutes	Clostridia	Eubacteriales	Oscillospiraceae	Faecalibacterium	unclassified	-	-
member	2290	-	-	-	-	-	HG4022498	metabolism	Amino acid transport and metabolism	3WG9Z	Belongs to the cysteine synthase cystathionine beta- synthase family	411483.FAEPRAA2165_03463	Bacteria	Firmicutes	unclassified	unclassified	unclassified	unclassified	Firmicutes bacterium CAG:124	unclassified	unclassified
member	2290	-	-	-	-	-	HG4022533	metabolism	Amino acid transport and metabolism	27IVZ	Pyridoxal-phosphate dependent enzyme	1410632.JHWW01000001_gene1379	Bacteria	Firmicutes	Clostridia	Eubacteriales	Lachnospiraceae	Roseburia	Roseburia sp. OM03-18	unclassified	unclassified
member	2290	-	-	-	-	-	HG4022533	-	-	-	-	-	Bacteria	Firmicutes	Clostridia	Eubacteriales	Lachnospiraceae	Roseburia	Roseburia sp. OM03-7AC	-	-
member	2290	-	-	-	-	-	HG4022533	-	-	-	-	-	Bacteria	Firmicutes	Clostridia	Eubacteriales	Lachnospiraceae	Roseburia	unclassified	-	-
member	2290	-	-	-	-	-	HG4022694	metabolism	Amino acid transport and metabolism	25UVD	Belongs to the cysteine synthase cystathionine beta- synthase family	411469.EUBHAL_03209	Bacteria	Firmicutes	Clostridia	Eubacteriales	Eubacteriaceae	Eubacterium	uncultured Eubacterium sp.	unclassified	unclassified
member	2290	-	-	-	-	-	HG4022694	-	-	-	-	-	Bacteria	Firmicutes	Clostridia	Eubacteriales	Lachnospiraceae	Anaerobutyricum	Anaerobutyricum hallii	-	-
member	2290	-	-	-	-	-	HG4022822	metabolism	Amino acid transport and metabolism	3WG9Z	Belongs to the cysteine synthase cystathionine beta- synthase family	411483.FAEPRAA2165_03463	Bacteria	Firmicutes	Clostridia	Eubacteriales	Oscillospiraceae	Faecalibacterium	Faecalibacterium prausnitzii	unclassified	unclassified
member	2290	-	-	-	-	-	HG4022822	-	-	-	-	-	Bacteria	Firmicutes	Clostridia	Eubacteriales	Oscillospiraceae	Faecalibacterium	unclassified	-	-
member	2290	-	-	-	-	-	HG4022822	-	-	-	-	-	Bacteria	Firmicutes	Clostridia	Eubacteriales	Oscillospiraceae	Faecalibacterium	uncultured Faecalibacterium sp.	-	-
member	2290	-	-	-	-	-	HG4023203	metabolism	Amino acid transport and metabolism	3WG9Z	Belongs to the cysteine synthase cystathionine beta- synthase family	428125.CLOLEP_01509	Bacteria	Firmicutes	Clostridia	Eubacteriales	Clostridiaceae	Clostridium	Clostridium leptum CAG:27	unclassified	unclassified
member	2290	-	-	-	-	-	HG4023203	-	-	-	-	-	Bacteria	Firmicutes	Clostridia	Eubacteriales	Oscillospiraceae	unclassified	[Clostridium] leptum	-	-
member	2290	-	-	-	-	-	HG4023302	metabolism	Amino acid transport and metabolism	21YN0	Belongs to the cysteine synthase cystathionine beta- synthase family	411902.CLOBOL_01801	Bacteria	Firmicutes	Clostridia	Eubacteriales	Lachnospiraceae	Enterocloster	Enterocloster bolteae	unclassified	unclassified
member	2290	-	-	-	-	-	HG4023397	metabolism	Amino acid transport and metabolism	3VNXR	Belongs to the cysteine synthase cystathionine beta- synthase family	702450.CUW_1206	Bacteria	Firmicutes	Erysipelotrichia	Erysipelotrichales	Turicibacteraceae	Turicibacter	Turicibacter sanguinis	unclassified	unclassified
member	2290	-	-	-	-	-	HG4023410	metabolism	Amino acid transport and metabolism	36EJD	Belongs to the cysteine synthase cystathionine beta- synthase family	394503.Ccel_3186	Bacteria	Firmicutes	Clostridia	Eubacteriales	Oscillospiraceae	Ruminiclostridium	Ruminiclostridium cellulolyticum	unclassified	unclassified
member	2290	-	-	-	-	-	HG4023628	metabolism	Amino acid transport and metabolism	27USJ	Pyridoxal-phosphate dependent enzyme	742765.HMPREF9457_01431	Bacteria	Firmicutes	Clostridia	Eubacteriales	Lachnospiraceae	Coprococcus	Coprococcus comes	unclassified	unclassified
member	2290	-	-	-	-	-	HG4023936	metabolism	Amino acid transport and metabolism	2NNTU	Belongs to the cysteine synthase cystathionine beta- synthase family	1504823.CCMM01000007_gene664	Bacteria	Firmicutes	Clostridia	Eubacteriales	Clostridiaceae	Clostridium	uncultured Clostridium sp.	unclassified	unclassified
member	2290	-	-	-	-	-	HG4023936	-	-	-	-	-	Bacteria	Firmicutes	Erysipelotrichia	Erysipelotrichales	Erysipelotrichaceae	Faecalibacillus	Faecalibacillus intestinalis	-	-
member	2290	-	-	-	-	-	HG4024032	metabolism	Amino acid transport and metabolism	21YN0	Belongs to the cysteine synthase cystathionine beta- synthase family	357809.Cphy_0011	Bacteria	Firmicutes	Clostridia	Eubacteriales	Lachnospiraceae	Lachnoclostridium	Lachnoclostridium phytofermentans	unclassified	unclassified
member	2290	-	-	-	-	-	HG4024057	metabolism	Amino acid transport and metabolism	2N6IY	Pyridoxal-phosphate dependent enzyme	1519439.JPJG01000034_gene1585	Bacteria	Firmicutes	Clostridia	Eubacteriales	Oscillospiraceae	Subdoligranulum	Subdoligranulum sp. APC924/74	unclassified	unclassified
member	2290	-	-	-	-	-	HG4024114	metabolism	Amino acid transport and metabolism	3WG9Z	Belongs to the cysteine synthase cystathionine beta- synthase family	411483.FAEPRAA2165_03463	Bacteria	Firmicutes	Clostridia	Eubacteriales	Clostridiaceae	Clostridium	Clostridium sp. CAG:448	unclassified	unclassified
member	2290	-	-	-	-	-	HG4024280	metabolism	Amino acid transport and metabolism	2NNTU	Belongs to the cysteine synthase cystathionine beta- synthase family	1504823.CCMM01000007_gene664	Bacteria	Firmicutes	Clostridia	Eubacteriales	Clostridiaceae	Clostridium	uncultured Clostridium sp.	unclassified	unclassified
member	2290	-	-	-	-	-	HG4024280	-	-	-	-	-	Bacteria	Firmicutes	Erysipelotrichia	Erysipelotrichales	Erysipelotrichaceae	Faecalibacillus	Faecalibacillus faecis	-	-
member	2290	-	-	-	-	-	HG4024288	metabolism	Amino acid transport and metabolism	2497G	Belongs to the cysteine synthase cystathionine beta- synthase family	411474.COPEUT_00633	Bacteria	Firmicutes	Clostridia	Eubacteriales	Lachnospiraceae	Roseburia	Roseburia sp. AF22-2LB	unclassified	unclassified
member	2290	-	-	-	-	-	HG4024288	-	-	-	-	-	Bacteria	Firmicutes	Clostridia	Eubacteriales	Lachnospiraceae	Roseburia	Roseburia sp. AF22-8AC	-	-
member	2290	-	-	-	-	-	HG4024288	-	-	-	-	-	Bacteria	Firmicutes	Clostridia	Eubacteriales	Lachnospiraceae	Roseburia	Roseburia sp. AF34-16	-	-
member	2290	-	-	-	-	-	HG4024288	-	-	-	-	-	Bacteria	Firmicutes	Clostridia	Eubacteriales	Lachnospiraceae	Roseburia	Roseburia sp. OM04-10BH	-	-
member	2290	-	-	-	-	-	HG4024288	-	-	-	-	-	Bacteria	Firmicutes	Clostridia	Eubacteriales	Lachnospiraceae	Roseburia	unclassified	-	-
member	2290	-	-	-	-	-	HG4024591	metabolism	Amino acid transport and metabolism	3WG9Z	Belongs to the cysteine synthase cystathionine beta- synthase family	748224.HMPREF9436_01712	Bacteria	Firmicutes	Clostridia	Eubacteriales	Oscillospiraceae	Faecalibacterium	Faecalibacterium prausnitzii	unclassified	unclassified
member	2290	-	-	-	-	-	HG4024591	-	-	-	-	-	Bacteria	Firmicutes	Clostridia	Eubacteriales	Oscillospiraceae	Faecalibacterium	unclassified	-	-
member	2290	-	-	-	-	-	HG4024620	metabolism	Amino acid transport and metabolism	3NGQK	Pyridoxal-phosphate dependent enzyme	1280694.AUJQ01000005_gene1236	Bacteria	Firmicutes	Clostridia	Eubacteriales	Lachnospiraceae	Blautia	Blautia caecimuris	unclassified	unclassified
member	2290	-	-	-	-	-	HG4024624	metabolism	Amino acid transport and metabolism	3WG9Z	Belongs to the cysteine synthase cystathionine beta- synthase family	748224.HMPREF9436_01712	unclassified	unclassified	unclassified	unclassified	unclassified	unclassified	unclassified	unclassified	unclassified
member	2290	-	-	-	-	-	HG4024634	metabolism	Amino acid transport and metabolism	25UVD	Belongs to the cysteine synthase cystathionine beta- synthase family	411469.EUBHAL_03209	Bacteria	Firmicutes	Clostridia	Eubacteriales	Eubacteriaceae	Eubacterium	uncultured Eubacterium sp.	unclassified	unclassified
member	2290	-	-	-	-	-	HG4024634	-	-	-	-	-	Bacteria	Firmicutes	Clostridia	Eubacteriales	Lachnospiraceae	Anaerobutyricum	Anaerobutyricum hallii	-	-
member	2290	-	-	-	-	-	HG4024782	metabolism	Amino acid transport and metabolism	27USJ	Pyridoxal-phosphate dependent enzyme	742765.HMPREF9457_01431	unclassified	unclassified	unclassified	unclassified	unclassified	unclassified	unclassified	unclassified	unclassified
member	2290	-	-	-	-	-	HG4024957	metabolism	Amino acid transport and metabolism	267XU	Pyridoxal-phosphate dependent enzyme	1232443.BAIA02000057_gene1325	Bacteria	Firmicutes	Clostridia	Eubacteriales	Oscillospiraceae	Anaerotruncus	Anaerotruncus colihominis	unclassified	unclassified
member	2290	-	-	-	-	-	HG4025261	metabolism	Amino acid transport and metabolism	2N6IY	Pyridoxal-phosphate dependent enzyme	1519439.JPJG01000034_gene1585	Bacteria	Firmicutes	Clostridia	Eubacteriales	Clostridiaceae	Clostridium	Clostridium sp. AM33-3	unclassified	unclassified
member	2290	-	-	-	-	-	HG4025321	metabolism	Amino acid transport and metabolism	4CUMM	Belongs to the cysteine synthase cystathionine beta- synthase family	1034345.CAEM01000027_gene1001	Bacteria	Actinobacteria	Coriobacteriia	Eggerthellales	Eggerthellaceae	Eggerthella	Eggerthella sp. 51_9	unclassified	unclassified
member	2290	-	-	-	-	-	HG4025321	-	-	-	-	-	Bacteria	Actinobacteria	Coriobacteriia	Eggerthellales	Eggerthellaceae	Eggerthella	Eggerthella sp. CAG:209	-	-
member	2290	-	-	-	-	-	HG4025423	metabolism	Amino acid transport and metabolism	25UVD	Belongs to the cysteine synthase cystathionine beta- synthase family	903814.ELI_3635	unclassified	unclassified	unclassified	unclassified	unclassified	unclassified	unclassified	unclassified	unclassified
member	2290	-	-	-	-	-	HG4025624	metabolism	Amino acid transport and metabolism	36EJD	Belongs to the cysteine synthase cystathionine beta- synthase family	1163671.JAGI01000002_gene1898	Bacteria	Firmicutes	Clostridia	Eubacteriales	Clostridiaceae	Hungatella	Hungatella hathewayi	unclassified	unclassified
member	2290	-	-	-	-	-	HG4026085	metabolism	Amino acid transport and metabolism	3WG9Z	Belongs to the cysteine synthase cystathionine beta- synthase family	1195236.CTER_5417	unclassified	unclassified	unclassified	unclassified	unclassified	unclassified	unclassified	unclassified	unclassified
member	2290	-	-	-	-	-	HG4026116	metabolism	Amino acid transport and metabolism	3XZJH	Psort location Cytoplasmic, score 8.87	537007.BLAHAN_07105	Bacteria	Firmicutes	Clostridia	Eubacteriales	Lachnospiraceae	Blautia	Blautia hansenii	unclassified	unclassified
member	2290	-	-	-	-	-	HG4026116	-	-	-	-	-	Bacteria	Firmicutes	Clostridia	Eubacteriales	Lachnospiraceae	unclassified	Lachnospiraceae bacterium 6_1_63FAA	-	-
member	2290	-	-	-	-	-	HG4026348	metabolism	Amino acid transport and metabolism	3WG9Z	Belongs to the cysteine synthase cystathionine beta- synthase family	457412.RSAG_02352	Bacteria	Firmicutes	Clostridia	Eubacteriales	Oscillospiraceae	Ruminococcus	Ruminococcus sp. AM12-48	unclassified	unclassified
member	2290	-	-	-	-	-	HG4026348	-	-	-	-	-	Bacteria	Firmicutes	Clostridia	Eubacteriales	Oscillospiraceae	Ruminococcus	Ruminococcus sp. OM05-7	-	-
member	2290	-	-	-	-	-	HG4026594	metabolism	Amino acid transport and metabolism	2497G	Belongs to the cysteine synthase cystathionine beta- synthase family	292459.STH1137	Bacteria	Firmicutes	Clostridia	Eubacteriales	Symbiobacteriaceae	Symbiobacterium	Symbiobacterium thermophilum	unclassified	unclassified
member	2290	-	-	-	-	-	HG4026658	metabolism	Amino acid transport and metabolism	27IVZ	Pyridoxal-phosphate dependent enzyme	397288.C806_00954	Bacteria	Firmicutes	Clostridia	Eubacteriales	Clostridiaceae	Clostridium	Clostridium sp. CAG:632	unclassified	unclassified
member	2290	-	-	-	-	-	HG4027033	metabolism	Amino acid transport and metabolism	21YN0	Belongs to the cysteine synthase cystathionine beta- synthase family	742735.HMPREF9467_04354	Bacteria	Firmicutes	Clostridia	Eubacteriales	Clostridiaceae	Clostridium	Clostridium sp. AM22-11AC	unclassified	unclassified
member	2290	-	-	-	-	-	HG4027033	-	-	-	-	-	Bacteria	Firmicutes	Clostridia	Eubacteriales	Clostridiaceae	Clostridium	Clostridium sp. AM32-2	-	-
member	2290	-	-	-	-	-	HG4027033	-	-	-	-	-	Bacteria	Firmicutes	Clostridia	Eubacteriales	Clostridiaceae	Clostridium	Clostridium sp. AM51-4	-	-
member	2290	-	-	-	-	-	HG4027033	-	-	-	-	-	Bacteria	Firmicutes	Clostridia	Eubacteriales	Clostridiaceae	Clostridium	unclassified	-	-
member	2290	-	-	-	-	-	HG4027569	metabolism	Amino acid transport and metabolism	4BW7M	Pyridoxal-phosphate dependent enzyme	1280680.AUJU01000014_gene2400	Bacteria	Firmicutes	Clostridia	Eubacteriales	Clostridiaceae	Clostridium	Clostridium sp. CAG:590	unclassified	unclassified
member	2290	-	-	-	-	-	HG4028346	metabolism	Amino acid transport and metabolism	2497G	Belongs to the cysteine synthase cystathionine beta- synthase family	411474.COPEUT_00633	Bacteria	Firmicutes	Clostridia	Eubacteriales	Eubacteriaceae	Eubacterium	Eubacterium rectale CAG:36	unclassified	unclassified
member	2290	-	-	-	-	-	HG4028346	-	-	-	-	-	Bacteria	Firmicutes	Clostridia	Eubacteriales	Lachnospiraceae	Mediterraneibacter	[Ruminococcus] torques	-	-
member	2290	-	-	-	-	-	HG4028346	-	-	-	-	-	Bacteria	Firmicutes	Clostridia	Eubacteriales	Lachnospiraceae	unclassified	[Eubacterium] rectale	-	-
member	2290	-	-	-	-	-	HG4028567	metabolism	Amino acid transport and metabolism	3WG9Z	Belongs to the cysteine synthase cystathionine beta- synthase family	1195236.CTER_5417	unclassified	unclassified	unclassified	unclassified	unclassified	unclassified	unclassified	unclassified	unclassified
member	2290	-	-	-	-	-	HG4028969	metabolism	Amino acid transport and metabolism	2497G	Belongs to the cysteine synthase cystathionine beta- synthase family	411474.COPEUT_00633	Bacteria	Firmicutes	Clostridia	Eubacteriales	Eubacteriaceae	Eubacterium	Eubacterium rectale CAG:36	unclassified	unclassified
member	2290	-	-	-	-	-	HG4028969	-	-	-	-	-	Bacteria	Firmicutes	Clostridia	Eubacteriales	Lachnospiraceae	Mediterraneibacter	[Ruminococcus] torques	-	-
member	2290	-	-	-	-	-	HG4028969	-	-	-	-	-	Bacteria	Firmicutes	Clostridia	Eubacteriales	Lachnospiraceae	unclassified	[Eubacterium] rectale	-	-
member	2290	-	-	-	-	-	HG4029159	metabolism	Amino acid transport and metabolism	3VNXR	Belongs to the cysteine synthase cystathionine beta- synthase family	518637.EUBIFOR_00902	Bacteria	Proteobacteria	Betaproteobacteria	Burkholderiales	Sutterellaceae	Mesosutterella	Mesosutterella multiformis	unclassified	unclassified
member	2290	-	-	-	-	-	HG4029159	-	-	-	-	-	Bacteria	Proteobacteria	Betaproteobacteria	Burkholderiales	Sutterellaceae	Sutterella	Sutterella sp. AF15-44LB	-	-
member	2290	-	-	-	-	-	HG4029159	-	-	-	-	-	Bacteria	Proteobacteria	Betaproteobacteria	Burkholderiales	Sutterellaceae	Sutterella	Sutterella sp. AF15-45LB	-	-
member	2290	-	-	-	-	-	HG4029159	-	-	-	-	-	Bacteria	Proteobacteria	Betaproteobacteria	Burkholderiales	Sutterellaceae	Sutterella	Sutterella sp. AM18-8-1	-	-
member	2290	-	-	-	-	-	HG4029488	metabolism	Amino acid transport and metabolism	2497G	Belongs to the cysteine synthase cystathionine beta- synthase family	411474.COPEUT_00633	Bacteria	Firmicutes	Clostridia	Eubacteriales	Lachnospiraceae	unclassified	[Eubacterium] rectale	unclassified	unclassified
member	2290	-	-	-	-	-	HG4029695	metabolism	Amino acid transport and metabolism	2497G	Belongs to the cysteine synthase cystathionine beta- synthase family	622312.ROSEINA2194_00228	Bacteria	Firmicutes	Clostridia	Eubacteriales	Lachnospiraceae	Roseburia	Roseburia inulinivorans	unclassified	unclassified
member	2290	-	-	-	-	-	HG4029695	-	-	-	-	-	Bacteria	Firmicutes	Clostridia	Eubacteriales	Lachnospiraceae	Roseburia	Roseburia inulinivorans CAG:15	-	-
member	2290	-	-	-	-	-	HG4029894	metabolism	Amino acid transport and metabolism	36EJD	Belongs to the cysteine synthase cystathionine beta- synthase family	290402.Cbei_4356	Bacteria	Firmicutes	Clostridia	Eubacteriales	Clostridiaceae	Clostridium	Clostridium beijerinckii	unclassified	unclassified
member	2290	-	-	-	-	-	HG4029898	metabolism	Amino acid transport and metabolism	2497G	Belongs to the cysteine synthase cystathionine beta- synthase family	622312.ROSEINA2194_00228	Bacteria	Firmicutes	Clostridia	Eubacteriales	Lachnospiraceae	Roseburia	Roseburia inulinivorans	unclassified	unclassified
member	2290	-	-	-	-	-	HG4030770	metabolism	Amino acid transport and metabolism	4BW7M	Pyridoxal-phosphate dependent enzyme	515622.bpr_I1089	Bacteria	Firmicutes	Clostridia	Eubacteriales	Lachnospiraceae	Butyrivibrio	Butyrivibrio proteoclasticus	unclassified	unclassified
member	2290	-	-	-	-	-	HG4030783	metabolism	Amino acid transport and metabolism	27IVZ	Pyridoxal-phosphate dependent enzyme	397288.C806_00954	Bacteria	Firmicutes	Clostridia	Eubacteriales	Eubacteriaceae	Eubacterium	Eubacterium sp. CAG:248	unclassified	unclassified
member	2290	-	-	-	-	-	HG4030843	metabolism	Amino acid transport and metabolism	3WG9Z	Belongs to the cysteine synthase cystathionine beta- synthase family	1195236.CTER_5417	unclassified	unclassified	unclassified	unclassified	unclassified	unclassified	unclassified	unclassified	unclassified
member	2290	-	-	-	-	-	HG4031022	metabolism	Amino acid transport and metabolism	2497G	Belongs to the cysteine synthase cystathionine beta- synthase family	585394.RHOM_14845	Bacteria	Firmicutes	Clostridia	Eubacteriales	Lachnospiraceae	Lachnospira	Lachnospira pectinoschiza	unclassified	unclassified
member	2290	-	-	-	-	-	HG4031885	metabolism	Amino acid transport and metabolism	2497G	Belongs to the cysteine synthase cystathionine beta- synthase family	411474.COPEUT_00633	Bacteria	Firmicutes	Clostridia	Eubacteriales	Lachnospiraceae	unclassified	[Eubacterium] rectale	unclassified	unclassified
member	2290	-	-	-	-	-	HG4032032	metabolism	Amino acid transport and metabolism	27IVZ	Pyridoxal-phosphate dependent enzyme	397288.C806_00954	Bacteria	Firmicutes	unclassified	unclassified	unclassified	unclassified	Firmicutes bacterium CAG:194	unclassified	unclassified
member	2290	-	-	-	-	-	HG4032032	-	-	-	-	-	Bacteria	Firmicutes	unclassified	unclassified	unclassified	unclassified	Firmicutes bacterium CAG:552_39_19	-	-
member	2290	-	-	-	-	-	HG4033375	metabolism	Amino acid transport and metabolism	21YN0	Belongs to the cysteine synthase cystathionine beta- synthase family	742741.HMPREF9475_01268	Bacteria	Firmicutes	Clostridia	Eubacteriales	Lachnospiraceae	Lachnoclostridium	[Clostridium] symbiosum	unclassified	unclassified
member	2290	-	-	-	-	-	HG4033620	metabolism	Amino acid transport and metabolism	3WG9Z	Belongs to the cysteine synthase cystathionine beta- synthase family	471875.RUMLAC_00067	Bacteria	Firmicutes	Clostridia	Eubacteriales	Clostridiaceae	Clostridium	Clostridium fessum	unclassified	unclassified
member	2290	-	-	-	-	-	HG4033620	-	-	-	-	-	Bacteria	Firmicutes	Clostridia	Eubacteriales	Clostridiaceae	Clostridium	Clostridium sp. AF12-41	-	-
member	2290	-	-	-	-	-	HG4033620	-	-	-	-	-	Bacteria	Firmicutes	Clostridia	Eubacteriales	Clostridiaceae	Clostridium	Clostridium sp. AM18-55	-	-
member	2290	-	-	-	-	-	HG4033620	-	-	-	-	-	Bacteria	Firmicutes	Clostridia	Eubacteriales	Clostridiaceae	Clostridium	unclassified	-	-
member	2290	-	-	-	-	-	HG4034084	metabolism	Amino acid transport and metabolism	4BW7M	Pyridoxal-phosphate dependent enzyme	1408306.JHXX01000004_gene176	Bacteria	Firmicutes	Clostridia	Eubacteriales	Lachnospiraceae	Coprococcus	Coprococcus catus	unclassified	unclassified
member	2290	-	-	-	-	-	HG4034127	metabolism	Amino acid transport and metabolism	3XZJH	Psort location Cytoplasmic, score 8.87	1121115.AXVN01000036_gene2406	unclassified	unclassified	unclassified	unclassified	unclassified	unclassified	unclassified	unclassified	unclassified
member	2290	-	-	-	-	-	HG4034155	metabolism	Amino acid transport and metabolism	21YN0	Belongs to the cysteine synthase cystathionine beta- synthase family	742740.HMPREF9474_03771	Bacteria	Firmicutes	Clostridia	Eubacteriales	Clostridiaceae	Clostridium	Clostridium sp. 7_3_54FAA	unclassified	unclassified
member	2290	-	-	-	-	-	HG4034155	-	-	-	-	-	Bacteria	Firmicutes	Clostridia	Eubacteriales	Clostridiaceae	Clostridium	Clostridium sp. HMb25	-	-
member	2290	-	-	-	-	-	HG4034155	-	-	-	-	-	Bacteria	Firmicutes	Clostridia	Eubacteriales	Clostridiaceae	Clostridium	uncultured Clostridium sp.	-	-
member	2290	-	-	-	-	-	HG4034155	-	-	-	-	-	Bacteria	Firmicutes	Clostridia	Eubacteriales	Lachnospiraceae	Lachnoclostridium	[Clostridium] symbiosum	-	-
member	2290	-	-	-	-	-	HG4034602	metabolism	Amino acid transport and metabolism	27IVZ	Pyridoxal-phosphate dependent enzyme	397291.C804_03746	unclassified	unclassified	unclassified	unclassified	unclassified	unclassified	unclassified	unclassified	unclassified
member	2290	-	-	-	-	-	HG4035892	metabolism	Amino acid transport and metabolism	4BW7M	Pyridoxal-phosphate dependent enzyme	1280671.AUJH01000005_gene3725	Bacteria	Firmicutes	Bacilli	Lactobacillales	Lactobacillaceae	Lactobacillus	Lactobacillus rogosae	unclassified	unclassified
member	2290	-	-	-	-	-	HG4035892	-	-	-	-	-	Bacteria	Firmicutes	Clostridia	Eubacteriales	Eubacteriaceae	Eubacterium	Eubacterium sp. CAG76_36_125	-	-
member	2290	-	-	-	-	-	HG4035892	-	-	-	-	-	Bacteria	Firmicutes	Clostridia	Eubacteriales	Eubacteriaceae	Eubacterium	Eubacterium sp. CAG:76	-	-
member	2290	-	-	-	-	-	HG4035892	-	-	-	-	-	Bacteria	Firmicutes	Clostridia	Eubacteriales	Lachnospiraceae	Lachnospira	Lachnospira pectinoschiza	-	-
member	2290	-	-	-	-	-	HG4038912	metabolism	Amino acid transport and metabolism	4BW7M	Pyridoxal-phosphate dependent enzyme	1408306.JHXX01000004_gene176	Bacteria	Firmicutes	Clostridia	Eubacteriales	Clostridiaceae	Clostridium	Clostridium sp. CAG:167	unclassified	unclassified
member	2290	-	-	-	-	-	HG4039527	metabolism	Amino acid transport and metabolism	21YN0	Belongs to the cysteine synthase cystathionine beta- synthase family	742735.HMPREF9467_04354	Bacteria	Firmicutes	Clostridia	Eubacteriales	Clostridiaceae	Clostridium	Clostridium sp. AT4	unclassified	unclassified
member	2290	-	-	-	-	-	HG4039847	metabolism	Amino acid transport and metabolism	27IVZ	Pyridoxal-phosphate dependent enzyme	397288.C806_00954	Bacteria	Firmicutes	Clostridia	Eubacteriales	Eubacteriaceae	Eubacterium	Eubacterium sp. CAG:252	unclassified	unclassified
member	2290	-	-	-	-	-	HG4041251	metabolism	Amino acid transport and metabolism	2J5EE	Belongs to the cysteine synthase cystathionine beta- synthase family	906968.Trebr_0504	unclassified	unclassified	unclassified	unclassified	unclassified	unclassified	unclassified	unclassified	unclassified
member	2290	-	-	-	-	-	HG4041308	metabolism	Amino acid transport and metabolism	25UVD	Belongs to the cysteine synthase cystathionine beta- synthase family	515620.EUBELI_00048	Bacteria	Firmicutes	Clostridia	Eubacteriales	Eubacteriaceae	Eubacterium	Eubacterium eligens CAG:72	unclassified	unclassified
member	2290	-	-	-	-	-	HG4041308	-	-	-	-	-	Bacteria	Firmicutes	Clostridia	Eubacteriales	Lachnospiraceae	Lachnospira	Lachnospira eligens	-	-
member	2290	-	-	-	-	-	HG4041776	metabolism	Amino acid transport and metabolism	2497G	Belongs to the cysteine synthase cystathionine beta- synthase family	140626.JHWB01000013_gene709	Bacteria	Firmicutes	Clostridia	Eubacteriales	Clostridiaceae	Clostridium	Clostridium sp. CAG:127	unclassified	unclassified
member	2290	-	-	-	-	-	HG4041776	-	-	-	-	-	Bacteria	Firmicutes	Clostridia	Eubacteriales	Lachnospiraceae	unclassified	Lachnospiraceae bacterium NSJ-4	-	-
member	2290	-	-	-	-	-	HG4041776	-	-	-	-	-	Bacteria	Firmicutes	Clostridia	Eubacteriales	unclassified	unclassified	unclassified	-	-
member	2290	-	-	-	-	-	HG4042708	metabolism	Amino acid transport and metabolism	3WG9Z	Belongs to the cysteine synthase cystathionine beta- synthase family	537013.CLOSTMETH_00107	Bacteria	Firmicutes	Clostridia	Eubacteriales	Oscillospiraceae	unclassified	[Clostridium] methylpentosum	unclassified	unclassified
member	2290	-	-	-	-	-	HG4043235	metabolism	Amino acid transport and metabolism	2497G	Belongs to the cysteine synthase cystathionine beta- synthase family	585394.RHOM_14845	Bacteria	Firmicutes	Clostridia	Eubacteriales	Clostridiaceae	Clostridium	Clostridium sp. SS2/1	unclassified	unclassified
member	2290	-	-	-	-	-	HG4043235	-	-	-	-	-	Bacteria	Firmicutes	Clostridia	Eubacteriales	Lachnospiraceae	Anaerostipes	Anaerostipes hadrus	-	-
member	2290	-	-	-	-	-	HG4043235	-	-	-	-	-	Bacteria	Firmicutes	Clostridia	Eubacteriales	Lachnospiraceae	unclassified	Lachnospiraceae bacterium 5_1_63FAA	-	-
member	2290	-	-	-	-	-	HG4043235	-	-	-	-	-	Bacteria	Firmicutes	Clostridia	Eubacteriales	Lachnospiraceae	unclassified	Lachnospiraceae bacterium AM10-38	-	-
member	2290	-	-	-	-	-	HG4043235	-	-	-	-	-	Bacteria	Firmicutes	Clostridia	Eubacteriales	Lachnospiraceae	unclassified	Lachnospiraceae bacterium AM21-21	-	-
member	2290	-	-	-	-	-	HG4043235	-	-	-	-	-	Bacteria	Firmicutes	Clostridia	Eubacteriales	Lachnospiraceae	unclassified	Lachnospiraceae bacterium AM23-7LB	-	-
member	2290	-	-	-	-	-	HG4043235	-	-	-	-	-	Bacteria	Firmicutes	Clostridia	Eubacteriales	Lachnospiraceae	unclassified	Lachnospiraceae bacterium AM25-27	-	-
member	2290	-	-	-	-	-	HG4043235	-	-	-	-	-	Bacteria	Firmicutes	Clostridia	Eubacteriales	Lachnospiraceae	unclassified	Lachnospiraceae bacterium OM02-26	-	-
member	2290	-	-	-	-	-	HG4043235	-	-	-	-	-	Bacteria	Firmicutes	Clostridia	Eubacteriales	Lachnospiraceae	unclassified	Lachnospiraceae bacterium TF10-8AT	-	-
member	2290	-	-	-	-	-	HG4043546	metabolism	Amino acid transport and metabolism	2497G	Belongs to the cysteine synthase cystathionine beta- synthase family	585394.RHOM_14845	Bacteria	Firmicutes	Clostridia	Eubacteriales	Clostridiaceae	Clostridium	Clostridium sp. AF36-18BH	unclassified	unclassified
member	2290	-	-	-	-	-	HG4043854	metabolism	Amino acid transport and metabolism	36EJD	Belongs to the cysteine synthase cystathionine beta- synthase family	1345695.CLSA_c08570	unclassified	unclassified	unclassified	unclassified	unclassified	unclassified	unclassified	unclassified	unclassified
member	2290	-	-	-	-	-	HG4044020	metabolism	Amino acid transport and metabolism	2497G	Belongs to the cysteine synthase cystathionine beta- synthase family	585394.RHOM_14845	Bacteria	Firmicutes	Clostridia	Eubacteriales	Eubacteriaceae	Eubacterium	Eubacterium sp. CAG:86	unclassified	unclassified
member	2290	-	-	-	-	-	HG4044020	-	-	-	-	-	Bacteria	Firmicutes	Clostridia	Eubacteriales	Lachnospiraceae	Lachnospira	Lachnospira sp. NSJ-43	-	-
member	2290	-	-	-	-	-	HG4045428	metabolism	Amino acid transport and metabolism	2497G	Belongs to the cysteine synthase cystathionine beta- synthase family	411474.COPEUT_00430	Bacteria	Firmicutes	Clostridia	Eubacteriales	Lachnospiraceae	Coprococcus	Coprococcus sp. AF19-8AC	unclassified	unclassified
member	2290	-	-	-	-	-	HG4045428	-	-	-	-	-	Bacteria	Firmicutes	Clostridia	Eubacteriales	Lachnospiraceae	Coprococcus	Coprococcus sp. AF38-1	-	-
member	2290	-	-	-	-	-	HG4045428	-	-	-	-	-	Bacteria	Firmicutes	Clostridia	Eubacteriales	Lachnospiraceae	Coprococcus	unclassified	-	-
member	2290	-	-	-	-	-	HG4045611	metabolism	Amino acid transport and metabolism	2497G	Belongs to the cysteine synthase cystathionine beta- synthase family	1282887.AUJG01000012_gene2205	Bacteria	Firmicutes	Clostridia	Eubacteriales	Eubacteriaceae	Eubacterium	Eubacterium sp. 36_13	unclassified	unclassified
member	2290	-	-	-	-	-	HG4045841	metabolism	Amino acid transport and metabolism	22WCJ	Belongs to the cysteine synthase cystathionine beta- synthase family	411477.PARMER_02420	Bacteria	Bacteroidetes	Bacteroidia	Bacteroidales	Tannerellaceae	Parabacteroides	Parabacteroides merdae	unclassified	unclassified
member	2290	-	-	-	-	-	HG4046210	metabolism	Amino acid transport and metabolism	22WCJ	Belongs to the cysteine synthase cystathionine beta- synthase family	411477.PARMER_02420	Bacteria	Bacteroidetes	Bacteroidia	Bacteroidales	Tannerellaceae	Parabacteroides	Parabacteroides merdae	unclassified	unclassified
member	2290	-	-	-	-	-	HG4046760	metabolism	Amino acid transport and metabolism	3WG9Z	Belongs to the cysteine synthase cystathionine beta- synthase family	1160721.RBI_I00675	Bacteria	Firmicutes	Clostridia	Eubacteriales	Oscillospiraceae	Ruminococcus	Ruminococcus bromii	unclassified	unclassified
member	2290	-	-	-	-	-	HG4049285	metabolism	Amino acid transport and metabolism	2FME4	Belongs to the cysteine synthase cystathionine beta- synthase family	649761.HMPREF0973_00660	Bacteria	Bacteroidetes	Bacteroidia	Bacteroidales	Prevotellaceae	Prevotella	Prevotella stercorea	unclassified	unclassified
member	2290	-	-	-	-	-	HG4050794	metabolism	Amino acid transport and metabolism	22WCJ	Belongs to the cysteine synthase cystathionine beta- synthase family	999419.HMPREF1077_03184	Bacteria	Bacteroidetes	Bacteroidia	Bacteroidales	Tannerellaceae	Parabacteroides	Parabacteroides johnsonii	unclassified	unclassified
member	2290	-	-	-	-	-	HG4051469	metabolism	Amino acid transport and metabolism	22WCJ	Belongs to the cysteine synthase cystathionine beta- synthase family	999419.HMPREF1077_03184	Bacteria	Bacteroidetes	Bacteroidia	Bacteroidales	Tannerellaceae	Parabacteroides	Parabacteroides johnsonii	unclassified	unclassified
member	2290	-	-	-	-	-	HG4051469	-	-	-	-	-	Bacteria	Bacteroidetes	Bacteroidia	Bacteroidales	Tannerellaceae	Parabacteroides	Parabacteroides johnsonii CAG:246	-	-
member	2290	-	-	-	-	-	HG4051723	metabolism	Amino acid transport and metabolism	25UVD	Belongs to the cysteine synthase cystathionine beta- synthase family	515620.EUBELI_00048	Bacteria	Firmicutes	Clostridia	Eubacteriales	Eubacteriaceae	Eubacterium	Eubacterium eligens CAG:72	unclassified	unclassified
member	2290	-	-	-	-	-	HG4051723	-	-	-	-	-	Bacteria	Firmicutes	Clostridia	Eubacteriales	Lachnospiraceae	Lachnospira	Lachnospira eligens	-	-
member	2290	-	-	-	-	-	HG4051886	metabolism	Amino acid transport and metabolism	4AKIV	Belongs to the cysteine synthase cystathionine beta- synthase family	470145.BACCOP_02394	Bacteria	Bacteroidetes	Bacteroidia	Bacteroidales	Bacteroidaceae	Bacteroides	Bacteroides sp. CAG:1076	unclassified	unclassified
member	2290	-	-	-	-	-	HG4052366	metabolism	Amino acid transport and metabolism	25UVD	Belongs to the cysteine synthase cystathionine beta- synthase family	411463.EUBVEN_02303	Bacteria	Firmicutes	unclassified	unclassified	unclassified	unclassified	Firmicutes bacterium CAG:791	unclassified	unclassified
member	2290	-	-	-	-	-	HG4052722	metabolism	Amino acid transport and metabolism	4HAMU	Belongs to the cysteine synthase cystathionine beta- synthase family	1314.HKU360_01377	Bacteria	Firmicutes	Bacilli	Lactobacillales	Streptococcaceae	Streptococcus	Streptococcus pyogenes	unclassified	unclassified
member	2290	-	-	-	-	-	HG4058673	metabolism	Amino acid transport and metabolism	4H20W	Belongs to the cysteine synthase cystathionine beta- synthase family	1064535.MELS_0643	Bacteria	Firmicutes	Negativicutes	Veillonellales	Veillonellaceae	Megasphaera	Megasphaera elsdenii	unclassified	unclassified
member	2290	-	-	-	-	-	HG4061075	metabolism	Amino acid transport and metabolism	27USJ	Pyridoxal-phosphate dependent enzyme	1280698.AUJS01000025_gene2200	Bacteria	Firmicutes	Clostridia	Eubacteriales	Eubacteriaceae	Eubacterium	Eubacterium sp. CAG:38	unclassified	unclassified
member	2290	-	-	-	-	-	HG4061075	-	-	-	-	-	Bacteria	Firmicutes	Clostridia	Eubacteriales	Lachnospiraceae	Lachnospira	Lachnospira pectinoschiza	-	-
member	2290	-	-	-	-	-	HG4061672	metabolism	Amino acid transport and metabolism	2FME4	Belongs to the cysteine synthase cystathionine beta- synthase family	537011.PREVCOP_06742	Bacteria	Bacteroidetes	Bacteroidia	Bacteroidales	Prevotellaceae	Prevotella	Prevotella copri	unclassified	unclassified
member	2290	-	-	-	-	-	HG4061701	metabolism	Amino acid transport and metabolism	22WCJ	Belongs to the cysteine synthase cystathionine beta- synthase family	435591.BDI_0970	Bacteria	Bacteroidetes	Bacteroidia	Bacteroidales	Tannerellaceae	Parabacteroides	Parabacteroides sp. AM27-42	unclassified	unclassified
member	2290	-	-	-	-	-	HG4061701	-	-	-	-	-	Bacteria	Bacteroidetes	Bacteroidia	Bacteroidales	Tannerellaceae	Parabacteroides	Parabacteroides sp. AM44-16	-	-
member	2290	-	-	-	-	-	HG4061701	-	-	-	-	-	Bacteria	Bacteroidetes	Bacteroidia	Bacteroidales	Tannerellaceae	Parabacteroides	Parabacteroides sp. CAG:2	-	-
member	2290	-	-	-	-	-	HG4061701	-	-	-	-	-	Bacteria	Bacteroidetes	Bacteroidia	Bacteroidales	Tannerellaceae	Parabacteroides	Parabacteroides sp. D13	-	-
member	2290	-	-	-	-	-	HG4061701	-	-	-	-	-	Bacteria	Bacteroidetes	Bacteroidia	Bacteroidales	Tannerellaceae	Parabacteroides	unclassified	-	-
member	2290	-	-	-	-	-	HG4061701	-	-	-	-	-	Bacteria	Bacteroidetes	Bacteroidia	Bacteroidales	unclassified	unclassified	Bacteroidales bacterium 43_36	-	-
member	2290	-	-	-	-	-	HG4061713	metabolism	Amino acid transport and metabolism	2FME4	Belongs to the cysteine synthase cystathionine beta- synthase family	649761.HMPREF0973_00660	Bacteria	Bacteroidetes	Bacteroidia	Bacteroidales	Prevotellaceae	Prevotella	Prevotella sp. Marseille-P4119	unclassified	unclassified
member	2290	-	-	-	-	-	HG4061807	metabolism	Amino acid transport and metabolism	4AKIV	Belongs to the cysteine synthase cystathionine beta- synthase family	547042.BACCOPRO_03592	unclassified	unclassified	unclassified	unclassified	unclassified	unclassified	unclassified	unclassified	unclassified
member	2290	-	-	-	-	-	HG4062016	metabolism	Amino acid transport and metabolism	4AKIV	Belongs to the cysteine synthase cystathionine beta- synthase family	272559.BF9343_4247	Bacteria	Bacteroidetes	Bacteroidia	Bacteroidales	Bacteroidaceae	Bacteroides	Bacteroides fragilis	unclassified	unclassified
member	2290	-	-	-	-	-	HG4062331	metabolism	Amino acid transport and metabolism	4AKIV	Belongs to the cysteine synthase cystathionine beta- synthase family	484018.BACPLE_02396	Bacteria	Bacteroidetes	Bacteroidia	Bacteroidales	Bacteroidaceae	Bacteroides	Bacteroides mediterraneensis	unclassified	unclassified
member	2290	-	-	-	-	-	HG4062580	metabolism	Amino acid transport and metabolism	4AKIV	Belongs to the cysteine synthase cystathionine beta- synthase family	483215.BACFIN_08781	Bacteria	Bacteroidetes	Bacteroidia	Bacteroidales	Bacteroidaceae	Bacteroides	Bacteroides finegoldii	unclassified	unclassified
member	2290	-	-	-	-	-	HG4062580	-	-	-	-	-	Bacteria	Bacteroidetes	Bacteroidia	Bacteroidales	Bacteroidaceae	Bacteroides	Bacteroides finegoldii CAG:203	-	-
member	2290	-	-	-	-	-	HG4062736	metabolism	Amino acid transport and metabolism	4AKIV	Belongs to the cysteine synthase cystathionine beta- synthase family	1410608.JNKX01000008_gene1311	Bacteria	Bacteroidetes	Bacteroidia	Bacteroidales	Prevotellaceae	Prevotella	Prevotella sp. CAG:474	unclassified	unclassified
member	2290	-	-	-	-	-	HG4062736	-	-	-	-	-	Bacteria	Bacteroidetes	Bacteroidia	Bacteroidales	Prevotellaceae	Prevotella	Prevotella sp. P4-51	-	-
member	2290	-	-	-	-	-	HG4062736	-	-	-	-	-	Bacteria	Bacteroidetes	Bacteroidia	Bacteroidales	Prevotellaceae	Prevotella	Prevotella sp. P4-67	-	-
member	2290	-	-	-	-	-	HG4062736	-	-	-	-	-	Bacteria	Bacteroidetes	Bacteroidia	Bacteroidales	Prevotellaceae	Prevotella	Prevotella sp. P5-108	-	-
member	2290	-	-	-	-	-	HG4062736	-	-	-	-	-	Bacteria	Bacteroidetes	Bacteroidia	Bacteroidales	Prevotellaceae	Prevotella	Prevotella sp. P5-64	-	-
member	2290	-	-	-	-	-	HG4062736	-	-	-	-	-	Bacteria	Bacteroidetes	Bacteroidia	Bacteroidales	Prevotellaceae	Prevotella	unclassified	-	-
member	2290	-	-	-	-	-	HG4062791	metabolism	Amino acid transport and metabolism	4AKIV	Belongs to the cysteine synthase cystathionine beta- synthase family	483216.BACEGG_03255	Bacteria	Bacteroidetes	Bacteroidia	Bacteroidales	Bacteroidaceae	Bacteroides	Bacteroides eggerthii	unclassified	unclassified
member	2290	-	-	-	-	-	HG4062971	metabolism	Amino acid transport and metabolism	2FME4	Belongs to the cysteine synthase cystathionine beta- synthase family	1287488.HMPREF0671_05195	Bacteria	Bacteroidetes	Bacteroidia	Bacteroidales	Prevotellaceae	Marseilla	Marseilla massiliensis	unclassified	unclassified
member	2290	-	-	-	-	-	HG4063204	metabolism	Amino acid transport and metabolism	2FME4	Belongs to the cysteine synthase cystathionine beta- synthase family	264731.PRU_2792	Bacteria	Bacteroidetes	Bacteroidia	Bacteroidales	Prevotellaceae	Prevotella	Prevotella ruminicola	unclassified	unclassified
member	2290	-	-	-	-	-	HG4063204	-	-	-	-	-	Bacteria	Bacteroidetes	Bacteroidia	Bacteroidales	Prevotellaceae	Prevotella	Prevotella sp. khp1	-	-
member	2290	-	-	-	-	-	HG4063204	-	-	-	-	-	Bacteria	Bacteroidetes	Bacteroidia	Bacteroidales	Prevotellaceae	Prevotella	unclassified	-	-
member	2290	-	-	-	-	-	HG4063409	metabolism	Amino acid transport and metabolism	2FME4	Belongs to the cysteine synthase cystathionine beta- synthase family	537011.PREVCOP_06742	Bacteria	Bacteroidetes	Bacteroidia	Bacteroidales	Prevotellaceae	Prevotella	Prevotella copri	unclassified	unclassified
member	2290	-	-	-	-	-	HG4063438	metabolism	Amino acid transport and metabolism	4AKIV	Belongs to the cysteine synthase cystathionine beta- synthase family	762984.HMPREF9445_01938	Bacteria	Bacteroidetes	Bacteroidia	Bacteroidales	Bacteroidaceae	Bacteroides	Bacteroides clarus	unclassified	unclassified
member	2290	-	-	-	-	-	HG4063438	-	-	-	-	-	Bacteria	Bacteroidetes	Bacteroidia	Bacteroidales	Bacteroidaceae	Bacteroides	Bacteroides sp. 44_46	-	-
member	2290	-	-	-	-	-	HG4063525	metabolism	Amino acid transport and metabolism	4AKIV	Belongs to the cysteine synthase cystathionine beta- synthase family	272559.BF9343_4247	Bacteria	Bacteroidetes	Bacteroidia	Bacteroidales	Bacteroidaceae	Bacteroides	Bacteroides fragilis	unclassified	unclassified
member	2290	-	-	-	-	-	HG4063525	-	-	-	-	-	Bacteria	Bacteroidetes	Bacteroidia	Bacteroidales	Bacteroidaceae	Bacteroides	unclassified	-	-
member	2290	-	-	-	-	-	HG4063561	metabolism	Amino acid transport and metabolism	2FME4	Belongs to the cysteine synthase cystathionine beta- synthase family	762982.HMPREF9442_01588	Bacteria	Bacteroidetes	Bacteroidia	Bacteroidales	Prevotellaceae	Prevotellamassilia	Prevotellamassilia timonensis	unclassified	unclassified
member	2290	-	-	-	-	-	HG4063599	metabolism	Amino acid transport and metabolism	4AKIV	Belongs to the cysteine synthase cystathionine beta- synthase family	470145.BACCOP_02394	Bacteria	Bacteroidetes	Bacteroidia	Bacteroidales	Bacteroidaceae	Bacteroides	Bacteroides coprocola CAG:162	unclassified	unclassified
member	2290	-	-	-	-	-	HG4063641	metabolism	Amino acid transport and metabolism	4AKIV	Belongs to the cysteine synthase cystathionine beta- synthase family	484018.BACPLE_02396	Bacteria	Bacteroidetes	Bacteroidia	Bacteroidales	Bacteroidaceae	Phocaeicola	Phocaeicola plebeius	unclassified	unclassified
member	2290	-	-	-	-	-	HG4063670	metabolism	Amino acid transport and metabolism	22WCJ	Belongs to the cysteine synthase cystathionine beta- synthase family	435591.BDI_0970	Bacteria	Bacteroidetes	Bacteroidia	Bacteroidales	Bacteroidaceae	Bacteroides	Bacteroides sp. 2_1_33B	unclassified	unclassified
member	2290	-	-	-	-	-	HG4063944	metabolism	Amino acid transport and metabolism	22WCJ	Belongs to the cysteine synthase cystathionine beta- synthase family	435591.BDI_0970	Bacteria	Bacteroidetes	Bacteroidia	Bacteroidales	Tannerellaceae	Parabacteroides	Parabacteroides distasonis	unclassified	unclassified
member	2290	-	-	-	-	-	HG4063944	-	-	-	-	-	Bacteria	Bacteroidetes	Bacteroidia	Bacteroidales	Tannerellaceae	Parabacteroides	Parabacteroides sp. CT06	-	-
member	2290	-	-	-	-	-	HG4063944	-	-	-	-	-	Bacteria	Bacteroidetes	Bacteroidia	Bacteroidales	Tannerellaceae	Parabacteroides	Parabacteroides sp. D25	-	-
member	2290	-	-	-	-	-	HG4063944	-	-	-	-	-	Bacteria	Bacteroidetes	Bacteroidia	Bacteroidales	Tannerellaceae	Parabacteroides	unclassified	-	-
member	2290	-	-	-	-	-	HG4064003	metabolism	Amino acid transport and metabolism	22WCJ	Belongs to the cysteine synthase cystathionine beta- synthase family	999419.HMPREF1077_03184	Bacteria	Bacteroidetes	Bacteroidia	Bacteroidales	Tannerellaceae	Parabacteroides	Parabacteroides massiliensis	unclassified	unclassified
member	2290	-	-	-	-	-	HG4064007	metabolism	Amino acid transport and metabolism	4AKIV	Belongs to the cysteine synthase cystathionine beta- synthase family	693979.Bache_0785	Bacteria	Bacteroidetes	Bacteroidia	Bacteroidales	Bacteroidaceae	Bacteroides	Bacteroides helcogenes	unclassified	unclassified
member	2290	-	-	-	-	-	HG4064038	metabolism	Amino acid transport and metabolism	4AKIV	Belongs to the cysteine synthase cystathionine beta- synthase family	657309.BXY_21880	Bacteria	Bacteroidetes	Bacteroidia	Bacteroidales	Bacteroidaceae	Bacteroides	Bacteroides ovatus	unclassified	unclassified
member	2290	-	-	-	-	-	HG4064038	-	-	-	-	-	Bacteria	Bacteroidetes	Bacteroidia	Bacteroidales	Bacteroidaceae	Bacteroides	Bacteroides sp. D22	-	-
member	2290	-	-	-	-	-	HG4064038	-	-	-	-	-	Bacteria	Bacteroidetes	Bacteroidia	Bacteroidales	Bacteroidaceae	Bacteroides	unclassified	-	-
member	2290	-	-	-	-	-	HG4064117	metabolism	Amino acid transport and metabolism	4AKIV	Belongs to the cysteine synthase cystathionine beta- synthase family	226186.BT_3080	Bacteria	Bacteroidetes	Bacteroidia	Bacteroidales	Bacteroidaceae	Bacteroides	Bacteroides thetaiotaomicron	unclassified	unclassified
member	2290	-	-	-	-	-	HG4064117	-	-	-	-	-	Bacteria	Bacteroidetes	Bacteroidia	Bacteroidales	Bacteroidaceae	Bacteroides	unclassified	-	-
member	2290	-	-	-	-	-	HG4064201	metabolism	Amino acid transport and metabolism	4AKIV	Belongs to the cysteine synthase cystathionine beta- synthase family	226186.BT_3080	Bacteria	Bacteroidetes	Bacteroidia	Bacteroidales	Bacteroidaceae	Bacteroides	Bacteroides sp. 1_1_14	unclassified	unclassified
member	2290	-	-	-	-	-	HG4064201	-	-	-	-	-	Bacteria	Bacteroidetes	Bacteroidia	Bacteroidales	Bacteroidaceae	Bacteroides	Bacteroides thetaiotaomicron	-	-
member	2290	-	-	-	-	-	HG4064201	-	-	-	-	-	Bacteria	Bacteroidetes	Bacteroidia	Bacteroidales	Bacteroidaceae	Bacteroides	Bacteroides thetaiotaomicron CAG:40	-	-
member	2290	-	-	-	-	-	HG4064201	-	-	-	-	-	Bacteria	Bacteroidetes	Bacteroidia	Bacteroidales	Bacteroidaceae	Bacteroides	unclassified	-	-
member	2290	-	-	-	-	-	HG4064484	metabolism	Amino acid transport and metabolism	4AKIV	Belongs to the cysteine synthase cystathionine beta- synthase family	483216.BACEGG_03255	Bacteria	Bacteroidetes	Bacteroidia	Bacteroidales	Bacteroidaceae	Bacteroides	Bacteroides eggerthii	unclassified	unclassified
member	2290	-	-	-	-	-	HG4064835	metabolism	Amino acid transport and metabolism	4AKIV	Belongs to the cysteine synthase cystathionine beta- synthase family	657309.BXY_21880	Bacteria	Bacteroidetes	Bacteroidia	Bacteroidales	Bacteroidaceae	Bacteroides	Bacteroides sp. 2_2_4	unclassified	unclassified
member	2290	-	-	-	-	-	HG4064835	-	-	-	-	-	Bacteria	Bacteroidetes	Bacteroidia	Bacteroidales	Bacteroidaceae	Bacteroides	Bacteroides xylanisolvens	-	-
member	2290	-	-	-	-	-	HG4064835	-	-	-	-	-	Bacteria	Bacteroidetes	Bacteroidia	Bacteroidales	Bacteroidaceae	Bacteroides	unclassified	-	-
member	2290	-	-	-	-	-	HG4065268	metabolism	Amino acid transport and metabolism	4AKIV	Belongs to the cysteine synthase cystathionine beta- synthase family	483215.BACFIN_08781	Bacteria	Bacteroidetes	Bacteroidia	Bacteroidales	Bacteroidaceae	Bacteroides	Bacteroides sp. D2	unclassified	unclassified
member	2290	-	-	-	-	-	HG4065314	metabolism	Amino acid transport and metabolism	4AKIV	Belongs to the cysteine synthase cystathionine beta- synthase family	411479.BACUNI_04163	Bacteria	Bacteroidetes	Bacteroidia	Bacteroidales	Bacteroidaceae	Bacteroides	Bacteroides sp. 4_1_36	unclassified	unclassified
member	2290	-	-	-	-	-	HG4065314	-	-	-	-	-	Bacteria	Bacteroidetes	Bacteroidia	Bacteroidales	Bacteroidaceae	Bacteroides	Bacteroides sp. D20	-	-
member	2290	-	-	-	-	-	HG4065314	-	-	-	-	-	Bacteria	Bacteroidetes	Bacteroidia	Bacteroidales	Bacteroidaceae	Bacteroides	Bacteroides uniformis	-	-
member	2290	-	-	-	-	-	HG4065314	-	-	-	-	-	Bacteria	Bacteroidetes	Bacteroidia	Bacteroidales	Bacteroidaceae	Bacteroides	unclassified	-	-
member	2290	-	-	-	-	-	HG4065314	-	-	-	-	-	Bacteria	Firmicutes	Erysipelotrichia	Erysipelotrichales	Coprobacillaceae	Catenibacterium	Catenibacterium mitsuokai	-	-
member	2290	-	-	-	-	-	HG4065407	metabolism	Amino acid transport and metabolism	2FME4	Belongs to the cysteine synthase cystathionine beta- synthase family	1410613.JNKF01000012_gene1474	unclassified	unclassified	unclassified	unclassified	unclassified	unclassified	unclassified	unclassified	unclassified
member	2290	-	-	-	-	-	HG4065629	metabolism	Amino acid transport and metabolism	4AKIV	Belongs to the cysteine synthase cystathionine beta- synthase family	411479.BACUNI_04163	Bacteria	Bacteroidetes	Bacteroidia	Bacteroidales	Bacteroidaceae	Bacteroides	unclassified	unclassified	unclassified
member	2290	-	-	-	-	-	HG4065888	metabolism	Amino acid transport and metabolism	4AKIV	Belongs to the cysteine synthase cystathionine beta- synthase family	470145.BACCOP_02394	Bacteria	Bacteroidetes	Bacteroidia	Bacteroidales	Bacteroidaceae	Bacteroides	Bacteroides sp. CAG:443	unclassified	unclassified
member	2290	-	-	-	-	-	HG4065983	metabolism	Amino acid transport and metabolism	4AKIV	Belongs to the cysteine synthase cystathionine beta- synthase family	411476.BACOVA_02771	Bacteria	Bacteroidetes	Bacteroidia	Bacteroidales	Bacteroidaceae	Bacteroides	Bacteroides ovatus	unclassified	unclassified
member	2290	-	-	-	-	-	HG4065983	-	-	-	-	-	Bacteria	Bacteroidetes	Bacteroidia	Bacteroidales	Bacteroidaceae	Bacteroides	unclassified	-	-
member	2290	-	-	-	-	-	HG4066181	metabolism	Amino acid transport and metabolism	4AKIV	Belongs to the cysteine synthase cystathionine beta- synthase family	470145.BACCOP_02394	Bacteria	Bacteroidetes	Bacteroidia	Bacteroidales	Bacteroidaceae	Phocaeicola	Phocaeicola coprocola	unclassified	unclassified
member	2290	-	-	-	-	-	HG4066641	metabolism	Amino acid transport and metabolism	22WCJ	Belongs to the cysteine synthase cystathionine beta- synthase family	742726.HMPREF9448_01376	Bacteria	Bacteroidetes	Bacteroidia	Bacteroidales	Bacteroidaceae	Bacteroides	Bacteroides sp. AF14-46	unclassified	unclassified
member	2290	-	-	-	-	-	HG4066641	-	-	-	-	-	Bacteria	Bacteroidetes	Bacteroidia	Bacteroidales	Barnesiellaceae	Barnesiella	Barnesiella intestinihominis	-	-
member	2290	-	-	-	-	-	HG4066664	metabolism	Amino acid transport and metabolism	4AKIV	Belongs to the cysteine synthase cystathionine beta- synthase family	1077285.AGDG01000008_gene2566	Bacteria	Bacteroidetes	Bacteroidia	Bacteroidales	Bacteroidaceae	Bacteroides	Bacteroides faecis	unclassified	unclassified
member	2290	-	-	-	-	-	HG4066877	metabolism	Amino acid transport and metabolism	4AKIV	Belongs to the cysteine synthase cystathionine beta- synthase family	997884.HMPREF1068_00215	Bacteria	Bacteroidetes	Bacteroidia	Bacteroidales	Rikenellaceae	Alistipes	Alistipes sp. AF17-16	unclassified	unclassified
member	2290	-	-	-	-	-	HG4066877	-	-	-	-	-	Bacteria	Bacteroidetes	Bacteroidia	Bacteroidales	Rikenellaceae	Alistipes	Alistipes sp. AF48-12	-	-
member	2290	-	-	-	-	-	HG4066877	-	-	-	-	-	Bacteria	Bacteroidetes	Bacteroidia	Bacteroidales	Rikenellaceae	Alistipes	unclassified	-	-
member	2290	-	-	-	-	-	HG4066926	metabolism	Amino acid transport and metabolism	4AKIV	Belongs to the cysteine synthase cystathionine beta- synthase family	272559.BF9343_4247	Bacteria	Bacteroidetes	Bacteroidia	Bacteroidales	Bacteroidaceae	Bacteroides	Bacteroides fragilis	unclassified	unclassified
member	2290	-	-	-	-	-	HG4066926	-	-	-	-	-	Bacteria	Bacteroidetes	Bacteroidia	Bacteroidales	Bacteroidaceae	Bacteroides	Bacteroides fragilis CAG:47	-	-
member	2290	-	-	-	-	-	HG4066926	-	-	-	-	-	Bacteria	Bacteroidetes	Bacteroidia	Bacteroidales	Bacteroidaceae	Bacteroides	Bacteroides sp. 3_2_5	-	-
member	2290	-	-	-	-	-	HG4066926	-	-	-	-	-	Bacteria	Bacteroidetes	Bacteroidia	Bacteroidales	Bacteroidaceae	Bacteroides	unclassified	-	-
member	2290	-	-	-	-	-	HG4066973	metabolism	Amino acid transport and metabolism	4H20W	Belongs to the cysteine synthase cystathionine beta- synthase family	500635.MITSMUL_04269	Bacteria	Firmicutes	Negativicutes	Selenomonadales	Selenomonadaceae	Mitsuokella	Mitsuokella multacida	unclassified	unclassified
member	2290	-	-	-	-	-	HG4067158	metabolism	Amino acid transport and metabolism	4AKIV	Belongs to the cysteine synthase cystathionine beta- synthase family	471870.BACINT_01007	Bacteria	Bacteroidetes	Bacteroidia	Bacteroidales	Bacteroidaceae	Bacteroides	Bacteroides intestinalis	unclassified	unclassified
member	2290	-	-	-	-	-	HG4067158	-	-	-	-	-	Bacteria	Bacteroidetes	Bacteroidia	Bacteroidales	Bacteroidaceae	Bacteroides	Bacteroides intestinalis CAG:564	-	-
member	2290	-	-	-	-	-	HG4067211	metabolism	Amino acid transport and metabolism	22WCJ	Belongs to the cysteine synthase cystathionine beta- synthase family	742767.HMPREF9456_02573	Bacteria	Bacteroidetes	Bacteroidia	Bacteroidales	Dysgonomonadaceae	Dysgonomonas	Dysgonomonas mossii	unclassified	unclassified
member	2290	-	-	-	-	-	HG4067470	metabolism	Amino acid transport and metabolism	2FME4	Belongs to the cysteine synthase cystathionine beta- synthase family	537011.PREVCOP_06742	Bacteria	Bacteroidetes	Bacteroidia	Bacteroidales	Prevotellaceae	Prevotella	Prevotella copri	unclassified	unclassified
member	2290	-	-	-	-	-	HG4067493	metabolism	Amino acid transport and metabolism	4AKIV	Belongs to the cysteine synthase cystathionine beta- synthase family	449673.BACSTE_02310	Bacteria	Bacteroidetes	Bacteroidia	Bacteroidales	Bacteroidaceae	Bacteroides	Bacteroides stercoris	unclassified	unclassified
member	2290	-	-	-	-	-	HG4067863	metabolism	Amino acid transport and metabolism	4AKIV	Belongs to the cysteine synthase cystathionine beta- synthase family	1268240.ATFI01000001_gene3374	Bacteria	Bacteroidetes	Bacteroidia	Bacteroidales	Bacteroidaceae	Bacteroides	Bacteroides cellulosilyticus	unclassified	unclassified
member	2290	-	-	-	-	-	HG4067863	-	-	-	-	-	Bacteria	Bacteroidetes	Bacteroidia	Bacteroidales	Bacteroidaceae	Bacteroides	unclassified	-	-
member	2290	-	-	-	-	-	HG4067863	-	-	-	-	-	Bacteria	Bacteroidetes	Bacteroidia	Bacteroidales	Bacteroidaceae	Bacteroides	uncultured Bacteroides sp.	-	-
member	2290	-	-	-	-	-	HG4067942	metabolism	Amino acid transport and metabolism	4AKIV	Belongs to the cysteine synthase cystathionine beta- synthase family	457424.BFAG_04648	Bacteria	Bacteroidetes	Bacteroidia	Bacteroidales	Bacteroidaceae	Bacteroides	Bacteroides fragilis	unclassified	unclassified
member	2290	-	-	-	-	-	HG4067942	-	-	-	-	-	Bacteria	Bacteroidetes	Bacteroidia	Bacteroidales	Bacteroidaceae	Bacteroides	unclassified	-	-
member	2290	-	-	-	-	-	HG4068066	metabolism	Amino acid transport and metabolism	4AKIV	Belongs to the cysteine synthase cystathionine beta- synthase family	657309.BXY_21880	Bacteria	Bacteroidetes	Bacteroidia	Bacteroidales	Bacteroidaceae	Bacteroides	Bacteroides ovatus	unclassified	unclassified
member	2290	-	-	-	-	-	HG4068066	-	-	-	-	-	Bacteria	Bacteroidetes	Bacteroidia	Bacteroidales	Bacteroidaceae	Bacteroides	Bacteroides ovatus CAG:22	-	-
member	2290	-	-	-	-	-	HG4068073	metabolism	Amino acid transport and metabolism	4AKIV	Belongs to the cysteine synthase cystathionine beta- synthase family	657309.BXY_21880	Bacteria	Bacteroidetes	Bacteroidia	Bacteroidales	Bacteroidaceae	Bacteroides	Bacteroides sp. 3_1_23	unclassified	unclassified
member	2290	-	-	-	-	-	HG4068073	-	-	-	-	-	Bacteria	Bacteroidetes	Bacteroidia	Bacteroidales	Bacteroidaceae	Bacteroides	Bacteroides sp. HF-5092	-	-
member	2290	-	-	-	-	-	HG4068073	-	-	-	-	-	Bacteria	Bacteroidetes	Bacteroidia	Bacteroidales	Bacteroidaceae	Bacteroides	unclassified	-	-
member	2290	-	-	-	-	-	HG4068076	metabolism	Amino acid transport and metabolism	4AKIV	Belongs to the cysteine synthase cystathionine beta- synthase family	484018.BACPLE_02396	Bacteria	Bacteroidetes	Bacteroidia	Bacteroidales	Bacteroidaceae	Phocaeicola	Phocaeicola plebeius	unclassified	unclassified
member	2290	-	-	-	-	-	HG4068404	metabolism	Amino acid transport and metabolism	4AKIV	Belongs to the cysteine synthase cystathionine beta- synthase family	547042.BACCOPRO_03592	Bacteria	Bacteroidetes	Bacteroidia	Bacteroidales	Bacteroidaceae	Phocaeicola	Phocaeicola coprophilus	unclassified	unclassified
member	2290	-	-	-	-	-	HG4068587	metabolism	Amino acid transport and metabolism	4AKIV	Belongs to the cysteine synthase cystathionine beta- synthase family	226186.BT_3080	Bacteria	Bacteroidetes	Bacteroidia	Bacteroidales	Bacteroidaceae	Bacteroides	Bacteroides thetaiotaomicron	unclassified	unclassified
member	2290	-	-	-	-	-	HG4068593	metabolism	Amino acid transport and metabolism	2N6IY	Pyridoxal-phosphate dependent enzyme	1007096.BAGW01000025_gene1467	unclassified	unclassified	unclassified	unclassified	unclassified	unclassified	unclassified	unclassified	unclassified
member	2290	-	-	-	-	-	HG4068769	metabolism	Amino acid transport and metabolism	4AKIV	Belongs to the cysteine synthase cystathionine beta- synthase family	449673.BACSTE_02310	Bacteria	Bacteroidetes	Bacteroidia	Bacteroidales	Bacteroidaceae	Bacteroides	Bacteroides stercoris	unclassified	unclassified
member	2290	-	-	-	-	-	HG4068769	-	-	-	-	-	Bacteria	Bacteroidetes	Bacteroidia	Bacteroidales	Bacteroidaceae	Bacteroides	unclassified	-	-
member	2290	-	-	-	-	-	HG4068862	metabolism	Amino acid transport and metabolism	4AKIV	Belongs to the cysteine synthase cystathionine beta- synthase family	483216.BACEGG_03255	Bacteria	Bacteroidetes	Bacteroidia	Bacteroidales	Bacteroidaceae	Bacteroides	Bacteroides eggerthii	unclassified	unclassified
member	2290	-	-	-	-	-	HG4069209	metabolism	Amino acid transport and metabolism	4AKIV	Belongs to the cysteine synthase cystathionine beta- synthase family	997884.HMPREF1068_00215	Bacteria	Bacteroidetes	Bacteroidia	Bacteroidales	Bacteroidaceae	Bacteroides	Bacteroides nordii	unclassified	unclassified
member	2290	-	-	-	-	-	HG4069319	metabolism	Amino acid transport and metabolism	4AKIV	Belongs to the cysteine synthase cystathionine beta- synthase family	457424.BFAG_04648	Bacteria	Bacteroidetes	Bacteroidia	Bacteroidales	Bacteroidaceae	Bacteroides	Bacteroides fragilis	unclassified	unclassified
member	2290	-	-	-	-	-	HG4069660	metabolism	Amino acid transport and metabolism	2FME4	Belongs to the cysteine synthase cystathionine beta- synthase family	537011.PREVCOP_06742	Bacteria	Bacteroidetes	Bacteroidia	Bacteroidales	Prevotellaceae	Prevotella	Prevotella sp. CAG:732	unclassified	unclassified
member	2290	-	-	-	-	-	HG4069840	metabolism	Amino acid transport and metabolism	2FME4	Belongs to the cysteine synthase cystathionine beta- synthase family	1410666.JHXG01000003_gene1404	Bacteria	Bacteroidetes	Bacteroidia	Bacteroidales	Prevotellaceae	Prevotella	Prevotella sp. CAG:924	unclassified	unclassified
member	2290	-	-	-	-	-	HG4069863	metabolism	Amino acid transport and metabolism	22WCJ	Belongs to the cysteine synthase cystathionine beta- synthase family	435591.BDI_0970	Bacteria	Bacteroidetes	Bacteroidia	Bacteroidales	Tannerellaceae	Parabacteroides	Parabacteroides sp. AM27-42	unclassified	unclassified
member	2290	-	-	-	-	-	HG4069863	-	-	-	-	-	Bacteria	Bacteroidetes	Bacteroidia	Bacteroidales	Tannerellaceae	Parabacteroides	Parabacteroides sp. AM44-16	-	-
member	2290	-	-	-	-	-	HG4069863	-	-	-	-	-	Bacteria	Bacteroidetes	Bacteroidia	Bacteroidales	Tannerellaceae	Parabacteroides	Parabacteroides sp. CAG:2	-	-
member	2290	-	-	-	-	-	HG4069863	-	-	-	-	-	Bacteria	Bacteroidetes	Bacteroidia	Bacteroidales	Tannerellaceae	Parabacteroides	Parabacteroides sp. D13	-	-
member	2290	-	-	-	-	-	HG4069863	-	-	-	-	-	Bacteria	Bacteroidetes	Bacteroidia	Bacteroidales	Tannerellaceae	Parabacteroides	unclassified	-	-
member	2290	-	-	-	-	-	HG4069863	-	-	-	-	-	Bacteria	Bacteroidetes	Bacteroidia	Bacteroidales	unclassified	unclassified	Bacteroidales bacterium 43_36	-	-
member	2290	-	-	-	-	-	HG4069947	metabolism	Amino acid transport and metabolism	4AKIV	Belongs to the cysteine synthase cystathionine beta- synthase family	657309.BXY_21880	Bacteria	Bacteroidetes	Bacteroidia	Bacteroidales	Bacteroidaceae	Bacteroides	Bacteroides fragilis	unclassified	unclassified
member	2290	-	-	-	-	-	HG4069947	-	-	-	-	-	Bacteria	Bacteroidetes	Bacteroidia	Bacteroidales	Bacteroidaceae	Bacteroides	Bacteroides sp. AM54-2NS	-	-
member	2290	-	-	-	-	-	HG4069947	-	-	-	-	-	Bacteria	Bacteroidetes	Bacteroidia	Bacteroidales	Bacteroidaceae	Bacteroides	Bacteroides sp. CF01-10NS	-	-
member	2290	-	-	-	-	-	HG4069947	-	-	-	-	-	Bacteria	Bacteroidetes	Bacteroidia	Bacteroidales	Bacteroidaceae	Bacteroides	Bacteroides xylanisolvens	-	-
member	2290	-	-	-	-	-	HG4069947	-	-	-	-	-	Bacteria	Bacteroidetes	Bacteroidia	Bacteroidales	Bacteroidaceae	Bacteroides	unclassified	-	-
member	2290	-	-	-	-	-	HG4070085	metabolism	Amino acid transport and metabolism	22WCJ	Belongs to the cysteine synthase cystathionine beta- synthase family	1122971.BAME01000002_gene241	unclassified	unclassified	unclassified	unclassified	unclassified	unclassified	unclassified	unclassified	unclassified
member	2290	-	-	-	-	-	HG4070896	metabolism	Amino acid transport and metabolism	4AKIV	Belongs to the cysteine synthase cystathionine beta- synthase family	657309.BXY_14970	Bacteria	Bacteroidetes	Bacteroidia	Bacteroidales	Bacteroidaceae	Bacteroides	Bacteroides xylanisolvens	unclassified	unclassified
member	2290	-	-	-	-	-	HG4070896	-	-	-	-	-	Bacteria	Bacteroidetes	Bacteroidia	Bacteroidales	Bacteroidaceae	Bacteroides	unclassified	-	-
member	2290	-	-	-	-	-	HG4072196	metabolism	Amino acid transport and metabolism	4AKIV	Belongs to the cysteine synthase cystathionine beta- synthase family	657309.BXY_14970	Bacteria	Bacteroidetes	Bacteroidia	Bacteroidales	Bacteroidaceae	Bacteroides	Bacteroides ovatus	unclassified	unclassified
member	2290	-	-	-	-	-	HG4072196	-	-	-	-	-	Bacteria	Bacteroidetes	Bacteroidia	Bacteroidales	Bacteroidaceae	Bacteroides	Bacteroides ovatus CAG:22	-	-
member	2290	-	-	-	-	-	HG4072196	-	-	-	-	-	Bacteria	Bacteroidetes	Bacteroidia	Bacteroidales	Bacteroidaceae	Bacteroides	Bacteroides sp. 1_1_30	-	-
member	2290	-	-	-	-	-	HG4072196	-	-	-	-	-	Bacteria	Bacteroidetes	Bacteroidia	Bacteroidales	Bacteroidaceae	Bacteroides	Bacteroides xylanisolvens	-	-
member	2290	-	-	-	-	-	HG4072196	-	-	-	-	-	Bacteria	Bacteroidetes	Bacteroidia	Bacteroidales	Bacteroidaceae	Bacteroides	unclassified	-	-
member	2290	-	-	-	-	-	HG4072291	metabolism	Amino acid transport and metabolism	4AKIV	Belongs to the cysteine synthase cystathionine beta- synthase family	226186.BT_1852	Bacteria	Bacteroidetes	Bacteroidia	Bacteroidales	Bacteroidaceae	Bacteroides	Bacteroides fragilis	unclassified	unclassified
member	2290	-	-	-	-	-	HG4072291	-	-	-	-	-	Bacteria	Bacteroidetes	Bacteroidia	Bacteroidales	Bacteroidaceae	Bacteroides	Bacteroides sp. AM23-12	-	-
member	2290	-	-	-	-	-	HG4072291	-	-	-	-	-	Bacteria	Bacteroidetes	Bacteroidia	Bacteroidales	Bacteroidaceae	Bacteroides	Bacteroides thetaiotaomicron	-	-
member	2290	-	-	-	-	-	HG4072291	-	-	-	-	-	Bacteria	Bacteroidetes	Bacteroidia	Bacteroidales	Bacteroidaceae	Bacteroides	unclassified	-	-
member	2290	-	-	-	-	-	HG4072326	metabolism	Amino acid transport and metabolism	4AKIV	Belongs to the cysteine synthase cystathionine beta- synthase family	1121101.HMPREF1532_01949	Bacteria	Bacteroidetes	Bacteroidia	Bacteroidales	Bacteroidaceae	Bacteroides	Bacteroides salyersiae	unclassified	unclassified
member	2290	-	-	-	-	-	HG4072725	metabolism	Amino acid transport and metabolism	4AKIV	Belongs to the cysteine synthase cystathionine beta- synthase family	411476.BACOVA_04596	Bacteria	Bacteroidetes	Bacteroidia	Bacteroidales	Bacteroidaceae	Bacteroides	Bacteroides ovatus	unclassified	unclassified
member	2290	-	-	-	-	-	HG4072725	-	-	-	-	-	Bacteria	Bacteroidetes	Bacteroidia	Bacteroidales	Bacteroidaceae	Bacteroides	Bacteroides sp. 3_1_23	-	-
member	2290	-	-	-	-	-	HG4072725	-	-	-	-	-	Bacteria	Bacteroidetes	Bacteroidia	Bacteroidales	Bacteroidaceae	Bacteroides	Bacteroides sp. CF01-10NS	-	-
member	2290	-	-	-	-	-	HG4072725	-	-	-	-	-	Bacteria	Bacteroidetes	Bacteroidia	Bacteroidales	Bacteroidaceae	Bacteroides	unclassified	-	-
member	2290	-	-	-	-	-	HG4072816	metabolism	Amino acid transport and metabolism	36EJD	Belongs to the cysteine synthase cystathionine beta- synthase family	411489.CLOL250_02585	Bacteria	Firmicutes	Clostridia	Eubacteriales	Lachnospiraceae	Coprococcus	Coprococcus sp. CAG:782	unclassified	unclassified
member	2290	-	-	-	-	-	HG4072816	-	-	-	-	-	Bacteria	Firmicutes	Clostridia	Eubacteriales	Lachnospiraceae	Coprococcus	Coprococcus sp. OM04-5BH	-	-
member	2290	-	-	-	-	-	HG4072850	metabolism	Amino acid transport and metabolism	4AKIV	Belongs to the cysteine synthase cystathionine beta- synthase family	483215.BACFIN_05144	Bacteria	Bacteroidetes	Bacteroidia	Bacteroidales	Bacteroidaceae	Bacteroides	Bacteroides finegoldii	unclassified	unclassified
member	2290	-	-	-	-	-	HG4072850	-	-	-	-	-	Bacteria	Bacteroidetes	Bacteroidia	Bacteroidales	Bacteroidaceae	Bacteroides	Bacteroides finegoldii CAG:203	-	-
member	2290	-	-	-	-	-	HG4073908	metabolism	Amino acid transport and metabolism	4AKIV	Belongs to the cysteine synthase cystathionine beta- synthase family	411901.BACCAC_03853	Bacteria	Bacteroidetes	Bacteroidia	Bacteroidales	Bacteroidaceae	Bacteroides	Bacteroides caccae	unclassified	unclassified
member	2290	-	-	-	-	-	HG4074016	metabolism	Amino acid transport and metabolism	4AKIV	Belongs to the cysteine synthase cystathionine beta- synthase family	411901.BACCAC_03853	Bacteria	Bacteroidetes	Bacteroidia	Bacteroidales	Bacteroidaceae	Bacteroides	Bacteroides caccae	unclassified	unclassified
member	2290	-	-	-	-	-	HG4075361	metabolism	Amino acid transport and metabolism	4AKIV	Belongs to the cysteine synthase cystathionine beta- synthase family	457424.BFAG_03547	Bacteria	Bacteroidetes	Bacteroidia	Bacteroidales	Bacteroidaceae	Bacteroides	Bacteroides fragilis	unclassified	unclassified
member	2290	-	-	-	-	-	HG4075626	metabolism	Amino acid transport and metabolism	1Y7PC	Belongs to the cysteine synthase cystathionine beta- synthase family	339671.Asuc_2108	Bacteria	Proteobacteria	Gammaproteobacteria	Pasteurellales	Pasteurellaceae	Actinobacillus	Actinobacillus succinogenes	unclassified	unclassified
member	2290	-	-	-	-	-	HG4075652	metabolism	Amino acid transport and metabolism	4AKIV	Belongs to the cysteine synthase cystathionine beta- synthase family	411476.BACOVA_04596	Bacteria	Bacteroidetes	Bacteroidia	Bacteroidales	Bacteroidaceae	Bacteroides	Bacteroides sp. D2	unclassified	unclassified
member	2290	-	-	-	-	-	HG4075849	metabolism	Amino acid transport and metabolism	4AKIV	Belongs to the cysteine synthase cystathionine beta- synthase family	657309.BXY_14970	Bacteria	Bacteroidetes	Bacteroidia	Bacteroidales	Bacteroidaceae	Bacteroides	Bacteroides sp. 2_1_22	unclassified	unclassified
member	2290	-	-	-	-	-	HG4075849	-	-	-	-	-	Bacteria	Bacteroidetes	Bacteroidia	Bacteroidales	Bacteroidaceae	Bacteroides	Bacteroides sp. D1	-	-
member	2290	-	-	-	-	-	HG4075849	-	-	-	-	-	Bacteria	Bacteroidetes	Bacteroidia	Bacteroidales	Bacteroidaceae	Bacteroides	Bacteroides xylanisolvens	-	-
member	2290	-	-	-	-	-	HG4075849	-	-	-	-	-	Bacteria	Bacteroidetes	Bacteroidia	Bacteroidales	Bacteroidaceae	Bacteroides	unclassified	-	-
member	2290	-	-	-	-	-	HG4076024	metabolism	Amino acid transport and metabolism	4AKIV	Belongs to the cysteine synthase cystathionine beta- synthase family	483216.BACEGG_03255	Bacteria	Bacteroidetes	Bacteroidia	Bacteroidales	Bacteroidaceae	Bacteroides	Bacteroides eggerthii	unclassified	unclassified
member	2290	-	-	-	-	-	HG4076067	metabolism	Amino acid transport and metabolism	4AKIV	Belongs to the cysteine synthase cystathionine beta- synthase family	411476.BACOVA_04596	Bacteria	Bacteroidetes	Bacteroidia	Bacteroidales	Bacteroidaceae	Bacteroides	Bacteroides ovatus	unclassified	unclassified
member	2290	-	-	-	-	-	HG4076404	metabolism	Amino acid transport and metabolism	2497G	Belongs to the cysteine synthase cystathionine beta- synthase family	500632.CLONEX_00035	Bacteria	Firmicutes	Clostridia	Eubacteriales	Lachnospiraceae	Tyzzerella	Tyzzerella nexilis	unclassified	unclassified
member	2290	-	-	-	-	-	HG4076717	metabolism	Amino acid transport and metabolism	4AKIV	Belongs to the cysteine synthase cystathionine beta- synthase family	411476.BACOVA_04596	Bacteria	Bacteroidetes	Bacteroidia	Bacteroidales	Bacteroidaceae	Bacteroides	Bacteroides ovatus	unclassified	unclassified
member	2290	-	-	-	-	-	HG4076717	-	-	-	-	-	Bacteria	Bacteroidetes	Bacteroidia	Bacteroidales	Bacteroidaceae	Bacteroides	unclassified	-	-
member	2290	-	-	-	-	-	HG4076876	metabolism	Amino acid transport and metabolism	1Y7PC	Belongs to the cysteine synthase cystathionine beta- synthase family	221988.MS1770	Bacteria	Proteobacteria	Gammaproteobacteria	Pasteurellales	Pasteurellaceae	Basfia	[Mannheimia] succiniciproducens	unclassified	unclassified
member	2290	-	-	-	-	-	HG4077152	metabolism	Amino acid transport and metabolism	4AKIV	Belongs to the cysteine synthase cystathionine beta- synthase family	226186.BT_1852	Bacteria	Bacteroidetes	Bacteroidia	Bacteroidales	Bacteroidaceae	Bacteroides	Bacteroides sp. 1_1_14	unclassified	unclassified
member	2290	-	-	-	-	-	HG4077152	-	-	-	-	-	Bacteria	Bacteroidetes	Bacteroidia	Bacteroidales	Bacteroidaceae	Bacteroides	Bacteroides thetaiotaomicron	-	-
member	2290	-	-	-	-	-	HG4077461	metabolism	Amino acid transport and metabolism	4AKIV	Belongs to the cysteine synthase cystathionine beta- synthase family	657309.BXY_14970	Bacteria	Bacteroidetes	Bacteroidia	Bacteroidales	Bacteroidaceae	Bacteroides	Bacteroides sp. D22	unclassified	unclassified
member	2290	-	-	-	-	-	HG4077461	-	-	-	-	-	Bacteria	Bacteroidetes	Bacteroidia	Bacteroidales	Bacteroidaceae	Bacteroides	Bacteroides xylanisolvens	-	-
member	2290	-	-	-	-	-	HG4077461	-	-	-	-	-	Bacteria	Bacteroidetes	Bacteroidia	Bacteroidales	Bacteroidaceae	Bacteroides	unclassified	-	-
member	2290	-	-	-	-	-	HG4077874	metabolism	Amino acid transport and metabolism	25UVD	Belongs to the cysteine synthase cystathionine beta- synthase family	445971.ANASTE_00387	Bacteria	Firmicutes	Clostridia	Eubacteriales	Eubacteriaceae	Anaerofustis	Anaerofustis stercorihominis	unclassified	unclassified
member	2290	-	-	-	-	-	HG4078950	metabolism	Amino acid transport and metabolism	22WCJ	Belongs to the cysteine synthase cystathionine beta- synthase family	435591.BDI_0970	Bacteria	Bacteroidetes	Bacteroidia	Bacteroidales	Bacteroidaceae	Bacteroides	Bacteroides sp. 3_1_19	unclassified	unclassified
member	2290	-	-	-	-	-	HG4079781	metabolism	Amino acid transport and metabolism	3WG9Z	Belongs to the cysteine synthase cystathionine beta- synthase family	657322.FPR_12050	Bacteria	Firmicutes	Clostridia	Eubacteriales	Clostridiaceae	Clostridium	uncultured Clostridium sp.	unclassified	unclassified
member	2290	-	-	-	-	-	HG4079781	-	-	-	-	-	Bacteria	Firmicutes	unclassified	unclassified	unclassified	unclassified	Firmicutes bacterium AF16-15	-	-
member	2290	-	-	-	-	-	HG4079781	-	-	-	-	-	Bacteria	Firmicutes	unclassified	unclassified	unclassified	unclassified	Firmicutes bacterium AF36-19BH	-	-
member	2290	-	-	-	-	-	HG4079781	-	-	-	-	-	Bacteria	Firmicutes	unclassified	unclassified	unclassified	unclassified	Firmicutes bacterium TM09-10	-	-
member	2290	-	-	-	-	-	HG4080948	metabolism	Amino acid transport and metabolism	4AKIV	Belongs to the cysteine synthase cystathionine beta- synthase family	226186.BT_1852	Bacteria	Bacteroidetes	Bacteroidia	Bacteroidales	Bacteroidaceae	Bacteroides	Bacteroides fragilis	unclassified	unclassified
member	2290	-	-	-	-	-	HG4080948	-	-	-	-	-	Bacteria	Bacteroidetes	Bacteroidia	Bacteroidales	Bacteroidaceae	Bacteroides	Bacteroides sp. AM23-12	-	-
member	2290	-	-	-	-	-	HG4080948	-	-	-	-	-	Bacteria	Bacteroidetes	Bacteroidia	Bacteroidales	Bacteroidaceae	Bacteroides	Bacteroides thetaiotaomicron	-	-
member	2290	-	-	-	-	-	HG4081166	metabolism	Amino acid transport and metabolism	4CUMM	Belongs to the cysteine synthase cystathionine beta- synthase family	1034345.CAEM01000027_gene1001	Bacteria	Actinobacteria	Coriobacteriia	Eggerthellales	Eggerthellaceae	Eggerthella	Eggerthella sp. 51_9	unclassified	unclassified
member	2290	-	-	-	-	-	HG4081166	-	-	-	-	-	Bacteria	Actinobacteria	Coriobacteriia	Eggerthellales	Eggerthellaceae	Eggerthella	Eggerthella sp. CAG:209	-	-
member	2290	-	-	-	-	-	HG4081828	metabolism	Amino acid transport and metabolism	4H20W	Belongs to the cysteine synthase cystathionine beta- synthase family	626939.HMPREF9443_01449	Bacteria	Firmicutes	Negativicutes	Acidaminococcales	Acidaminococcaceae	Phascolarctobacterium	Phascolarctobacterium succinatutens	unclassified	unclassified
member	2290	-	-	-	-	-	HG4082799	metabolism	Amino acid transport and metabolism	2497G	Belongs to the cysteine synthase cystathionine beta- synthase family	585394.RHOM_14845	Bacteria	Firmicutes	Clostridia	Eubacteriales	Lachnospiraceae	unclassified	Lachnospiraceae bacterium sunii NSJ-8	unclassified	unclassified
member	2290	-	-	-	-	-	HG4082799	-	-	-	-	-	Bacteria	Firmicutes	unclassified	unclassified	unclassified	unclassified	Firmicutes bacterium AM59-13	-	-
member	2290	-	-	-	-	-	HG4082799	-	-	-	-	-	Bacteria	Firmicutes	unclassified	unclassified	unclassified	unclassified	Firmicutes bacterium CAG:65	-	-
member	2290	-	-	-	-	-	HG4082893	metabolism	Amino acid transport and metabolism	22WCJ	Belongs to the cysteine synthase cystathionine beta- synthase family	435591.BDI_0970	Bacteria	Bacteroidetes	Bacteroidia	Bacteroidales	Tannerellaceae	Parabacteroides	Parabacteroides sp. D13	unclassified	unclassified
member	2290	-	-	-	-	-	HG4083030	metabolism	Amino acid transport and metabolism	2497G	Belongs to the cysteine synthase cystathionine beta- synthase family	585394.RHOM_14845	Bacteria	Firmicutes	Clostridia	Eubacteriales	Lachnospiraceae	Roseburia	Roseburia sp. AM59-24XD	unclassified	unclassified
member	2290	-	-	-	-	-	HG4083030	-	-	-	-	-	Bacteria	Firmicutes	Clostridia	Eubacteriales	Lachnospiraceae	Roseburia	Roseburia sp. CAG:380	-	-
member	2290	-	-	-	-	-	HG4083838	metabolism	Amino acid transport and metabolism	4H20W	Belongs to the cysteine synthase cystathionine beta- synthase family	626939.HMPREF9443_01449	unclassified	unclassified	unclassified	unclassified	unclassified	unclassified	unclassified	unclassified	unclassified
member	2290	-	-	-	-	-	HG4083954	metabolism	Amino acid transport and metabolism	27IVZ	Pyridoxal-phosphate dependent enzyme	397288.C806_00954	Bacteria	Firmicutes	Clostridia	Eubacteriales	unclassified	unclassified	Clostridiales bacterium 45_37	unclassified	unclassified
member	2290	-	-	-	-	-	HG4084307	metabolism	Amino acid transport and metabolism	4AKIV	Belongs to the cysteine synthase cystathionine beta- synthase family	226186.BT_1852	Bacteria	Bacteroidetes	Bacteroidia	Bacteroidales	Bacteroidaceae	Bacteroides	Bacteroides faecis	unclassified	unclassified
member	2290	-	-	-	-	-	HG4085257	metabolism	Amino acid transport and metabolism	4H20W	Belongs to the cysteine synthase cystathionine beta- synthase family	626939.HMPREF9443_01449	Bacteria	Firmicutes	Negativicutes	Acidaminococcales	Acidaminococcaceae	Phascolarctobacterium	Phascolarctobacterium succinatutens	unclassified	unclassified
member	2290	-	-	-	-	-	HG4085908	metabolism	Amino acid transport and metabolism	36EJD	Belongs to the cysteine synthase cystathionine beta- synthase family	908340.HMPREF9406_0256	Bacteria	Firmicutes	Clostridia	Eubacteriales	Clostridiaceae	Clostridium	Clostridium sp. HGF2	unclassified	unclassified
member	2290	-	-	-	-	-	HG4085908	-	-	-	-	-	Bacteria	Firmicutes	Clostridia	Eubacteriales	Peptostreptococcaceae	Clostridioides	Clostridioides difficile	-	-
member	2290	-	-	-	-	-	HG4085908	-	-	-	-	-	Bacteria	Firmicutes	Erysipelotrichia	Erysipelotrichales	Erysipelotrichaceae	Erysipelatoclostridium	[Clostridium] innocuum	-	-
member	2290	-	-	-	-	-	HG4085908	-	-	-	-	-	Bacteria	Firmicutes	Erysipelotrichia	Erysipelotrichales	Erysipelotrichaceae	unclassified	Erysipelotrichaceae bacterium 6_1_45	-	-
member	2290	-	-	-	-	-	HG4085908	-	-	-	-	-	Bacteria	Firmicutes	Erysipelotrichia	Erysipelotrichales	Erysipelotrichaceae	unclassified	Erysipelotrichaceae bacterium CAG:64	-	-
member	2290	-	-	-	-	-	HG4086052	metabolism	Amino acid transport and metabolism	2497G	Belongs to the cysteine synthase cystathionine beta- synthase family	585394.RHOM_14845	Bacteria	Firmicutes	unclassified	unclassified	unclassified	unclassified	Firmicutes bacterium CAG:534	unclassified	unclassified
member	2290	-	-	-	-	-	HG4087264	metabolism	Amino acid transport and metabolism	4AKIV	Belongs to the cysteine synthase cystathionine beta- synthase family	226186.BT_1852	Bacteria	Bacteroidetes	Bacteroidia	Bacteroidales	Bacteroidaceae	Bacteroides	Bacteroides thetaiotaomicron	unclassified	unclassified
member	2290	-	-	-	-	-	HG4092047	metabolism	Amino acid transport and metabolism	21YN0	Belongs to the cysteine synthase cystathionine beta- synthase family	742735.HMPREF9467_04354	Bacteria	Firmicutes	Clostridia	Eubacteriales	Clostridiaceae	Clostridium	Clostridium sp. AM22-11AC	unclassified	unclassified
member	2290	-	-	-	-	-	HG4092047	-	-	-	-	-	Bacteria	Firmicutes	Clostridia	Eubacteriales	Clostridiaceae	Clostridium	Clostridium sp. AM32-2	-	-
member	2290	-	-	-	-	-	HG4092047	-	-	-	-	-	Bacteria	Firmicutes	Clostridia	Eubacteriales	Clostridiaceae	Clostridium	Clostridium sp. AM51-4	-	-
member	2290	-	-	-	-	-	HG4092047	-	-	-	-	-	Bacteria	Firmicutes	Clostridia	Eubacteriales	Clostridiaceae	Clostridium	unclassified	-	-
member	2290	-	-	-	-	-	HG4096899	metabolism	Amino acid transport and metabolism	2N6IY	Pyridoxal-phosphate dependent enzyme	1519439.JPJG01000034_gene1585	unclassified	unclassified	unclassified	unclassified	unclassified	unclassified	unclassified	unclassified	unclassified
member	2290	-	-	-	-	-	HG4097710	metabolism	Amino acid transport and metabolism	4AKIV	Belongs to the cysteine synthase cystathionine beta- synthase family	411479.BACUNI_04163	Bacteria	Bacteroidetes	Bacteroidia	Bacteroidales	Bacteroidaceae	Bacteroides	Bacteroides sp. 4_1_36	unclassified	unclassified
member	2290	-	-	-	-	-	HG4097710	-	-	-	-	-	Bacteria	Bacteroidetes	Bacteroidia	Bacteroidales	Bacteroidaceae	Bacteroides	Bacteroides sp. D20	-	-
member	2290	-	-	-	-	-	HG4097710	-	-	-	-	-	Bacteria	Bacteroidetes	Bacteroidia	Bacteroidales	Bacteroidaceae	Bacteroides	Bacteroides uniformis	-	-
member	2290	-	-	-	-	-	HG4097710	-	-	-	-	-	Bacteria	Bacteroidetes	Bacteroidia	Bacteroidales	Bacteroidaceae	Bacteroides	unclassified	-	-
member	2290	-	-	-	-	-	HG4097710	-	-	-	-	-	Bacteria	Firmicutes	Erysipelotrichia	Erysipelotrichales	Coprobacillaceae	Catenibacterium	Catenibacterium mitsuokai	-	-
member	2290	-	-	-	-	-	HG4101410	metabolism	Amino acid transport and metabolism	22UEZ	Pyridoxal-phosphate dependent enzyme	1033732.CAHI01000029_gene1424	Bacteria	Bacteroidetes	Bacteroidia	Bacteroidales	Bacteroidaceae	Bacteroides	Bacteroides sp. CAG:530	unclassified	unclassified
member	2290	-	-	-	-	-	HG4103762	metabolism	Amino acid transport and metabolism	3XZJH	Psort location Cytoplasmic, score 8.87	411460.RUMTOR_00570	Bacteria	Firmicutes	Clostridia	Eubacteriales	Lachnospiraceae	Mediterraneibacter	[Ruminococcus] torques	unclassified	unclassified
member	2290	-	-	-	-	-	HG4103762	-	-	-	-	-	Bacteria	Firmicutes	Clostridia	Eubacteriales	Lachnospiraceae	unclassified	Lachnospiraceae bacterium 1_1_57FAA	-	-
member	2290	-	-	-	-	-	HG4103762	-	-	-	-	-	Bacteria	Firmicutes	Clostridia	Eubacteriales	Lachnospiraceae	unclassified	Lachnospiraceae bacterium 3_1_46FAA	-	-
member	2290	-	-	-	-	-	HG4103762	-	-	-	-	-	Bacteria	Firmicutes	Clostridia	Eubacteriales	Lachnospiraceae	unclassified	Lachnospiraceae bacterium 8_1_57FAA	-	-
member	2290	-	-	-	-	-	HG4103762	-	-	-	-	-	Bacteria	Firmicutes	Clostridia	Eubacteriales	Oscillospiraceae	Ruminococcus	[Ruminococcus] torques CAG:61	-	-
member	2290	-	-	-	-	-	HG4103762	-	-	-	-	-	Bacteria	Firmicutes	Clostridia	Eubacteriales	Oscillospiraceae	Ruminococcus	uncultured Ruminococcus sp.	-	-
member	2290	-	-	-	-	-	HG4110419	metabolism	Amino acid transport and metabolism	4AKIV	Belongs to the cysteine synthase cystathionine beta- synthase family	1121098.HMPREF1534_02369	Bacteria	Bacteroidetes	Bacteroidia	Bacteroidales	Bacteroidaceae	Phocaeicola	Phocaeicola massiliensis	unclassified	unclassified
member	2290	-	-	-	-	-	HG4117795	metabolism	Amino acid transport and metabolism	25UVD	Belongs to the cysteine synthase cystathionine beta- synthase family	515620.EUBELI_00752	Bacteria	Firmicutes	Clostridia	Eubacteriales	Lachnospiraceae	Lachnospira	Lachnospira eligens	unclassified	unclassified
member	2290	-	-	-	-	-	HG4128247	metabolism	Amino acid transport and metabolism	4AKIV	Belongs to the cysteine synthase cystathionine beta- synthase family	411901.BACCAC_01312	Bacteria	Bacteroidetes	Bacteroidia	Bacteroidales	Bacteroidaceae	Bacteroides	Bacteroides caccae	unclassified	unclassified
member	2290	-	-	-	-	-	HG4135780	metabolism	Amino acid transport and metabolism	2497G	Belongs to the cysteine synthase cystathionine beta- synthase family	411474.COPEUT_00633	unclassified	unclassified	unclassified	unclassified	unclassified	unclassified	unclassified	unclassified	unclassified
member	2290	-	-	-	-	-	HG4136328	metabolism	Amino acid transport and metabolism	3WG9Z	Belongs to the cysteine synthase cystathionine beta- synthase family	748224.HMPREF9436_01712	Bacteria	Firmicutes	Clostridia	Eubacteriales	Eubacteriaceae	Eubacterium	Eubacterium sp. CAG:841	unclassified	unclassified
member	2290	-	-	-	-	-	HG4139604	metabolism	Amino acid transport and metabolism	27IVZ	Pyridoxal-phosphate dependent enzyme	1458462.JNLK01000001_gene451	Bacteria	Firmicutes	Clostridia	Eubacteriales	Lachnospiraceae	Blautia	unclassified	unclassified	unclassified
member	2290	-	-	-	-	-	HG4139604	-	-	-	-	-	Bacteria	Firmicutes	Clostridia	Eubacteriales	Lachnospiraceae	Blautia	uncultured Blautia sp.	-	-
member	2290	-	-	-	-	-	HG4139604	-	-	-	-	-	Bacteria	Firmicutes	Clostridia	Eubacteriales	unclassified	unclassified	unclassified	-	-
member	2290	-	-	-	-	-	HG4139669	metabolism	Amino acid transport and metabolism	1YEI5	Cysteine synthase	287.DR97_5250	Bacteria	Proteobacteria	Gammaproteobacteria	Enterobacterales	Enterobacteriaceae	Enterobacter	Enterobacter cloacae	unclassified	unclassified
member	2290	-	-	-	-	-	HG4139669	-	-	-	-	-	Bacteria	Proteobacteria	Gammaproteobacteria	Moraxellales	Moraxellaceae	Acinetobacter	Acinetobacter baumannii	-	-
member	2290	-	-	-	-	-	HG4139669	-	-	-	-	-	Bacteria	Proteobacteria	Gammaproteobacteria	Pseudomonadales	Pseudomonadaceae	Pseudomonas	Pseudomonas aeruginosa	-	-
member	2290	-	-	-	-	-	HG4139669	-	-	-	-	-	Bacteria	Proteobacteria	Gammaproteobacteria	Pseudomonadales	Pseudomonadaceae	Pseudomonas	unclassified	-	-
member	2290	-	-	-	-	-	HG4140566	metabolism	Amino acid transport and metabolism	1YY0A	Belongs to the cysteine synthase cystathionine beta- synthase family	160488.PP_4571	Bacteria	Proteobacteria	Gammaproteobacteria	Pseudomonadales	Pseudomonadaceae	Pseudomonas	Pseudomonas putida	unclassified	unclassified
member	2290	-	-	-	-	-	HG4140566	-	-	-	-	-	Bacteria	Proteobacteria	Gammaproteobacteria	Pseudomonadales	Pseudomonadaceae	Pseudomonas	unclassified	-	-
member	2290	-	-	-	-	-	HG4157142	metabolism	Amino acid transport and metabolism	3WG9Z	Belongs to the cysteine synthase cystathionine beta- synthase family	1160721.RBI_I00675	Bacteria	Firmicutes	Clostridia	Eubacteriales	Oscillospiraceae	Ruminococcus	Ruminococcus bicirculans	unclassified	unclassified
member	2290	-	-	-	-	-	HG4157142	-	-	-	-	-	Bacteria	Firmicutes	Clostridia	Eubacteriales	Oscillospiraceae	Ruminococcus	Ruminococcus sp. AF18-29	-	-
member	2290	-	-	-	-	-	HG4157142	-	-	-	-	-	Bacteria	Firmicutes	Clostridia	Eubacteriales	Oscillospiraceae	Ruminococcus	Ruminococcus sp. CAG:57	-	-
member	2290	-	-	-	-	-	HG4157142	-	-	-	-	-	Bacteria	Firmicutes	Clostridia	Eubacteriales	Oscillospiraceae	Ruminococcus	unclassified	-	-
member	2290	-	-	-	-	-	HG4157142	-	-	-	-	-	Bacteria	Firmicutes	Clostridia	Eubacteriales	Oscillospiraceae	Ruminococcus	uncultured Ruminococcus sp.	-	-
member	2290	-	-	-	-	-	HG4158803	metabolism	Amino acid transport and metabolism	21YN0	Belongs to the cysteine synthase cystathionine beta- synthase family	742735.HMPREF9467_04354	Bacteria	Firmicutes	Clostridia	Eubacteriales	Lachnospiraceae	Enterocloster	Enterocloster asparagiformis	unclassified	unclassified
member	2290	-	-	-	-	-	HG4190571	metabolism	Amino acid transport and metabolism	3WG9Z	Belongs to the cysteine synthase cystathionine beta- synthase family	471875.RUMLAC_00067	Bacteria	Firmicutes	Clostridia	Eubacteriales	Lachnospiraceae	Mediterraneibacter	[Ruminococcus] lactaris	unclassified	unclassified
member	2290	-	-	-	-	-	HG4200112	metabolism	Amino acid transport and metabolism	2YMRZ	Belongs to the cysteine synthase cystathionine beta- synthase family	273121.WS1188	Bacteria	Proteobacteria	Epsilonproteobacteria	Campylobacterales	Helicobacteraceae	Wolinella	Wolinella succinogenes	unclassified	unclassified
member	2290	-	-	-	-	-	HG4233045	metabolism	Amino acid transport and metabolism	3XZJH	Psort location Cytoplasmic, score 8.87	476272.RUMHYD_02144	Bacteria	Firmicutes	Clostridia	Eubacteriales	Lachnospiraceae	Blautia	Blautia hydrogenotrophica	unclassified	unclassified
member	2290	-	-	-	-	-	HG4247779	metabolism	Amino acid transport and metabolism	4AKIV	Belongs to the cysteine synthase cystathionine beta- synthase family	457424.BFAG_03547	Bacteria	Bacteroidetes	Bacteroidia	Bacteroidales	Bacteroidaceae	Bacteroides	Bacteroides fragilis	unclassified	unclassified
member	2290	-	-	-	-	-	HG4247779	-	-	-	-	-	Bacteria	Bacteroidetes	Bacteroidia	Bacteroidales	Bacteroidaceae	Bacteroides	Bacteroides fragilis CAG:558	-	-
member	2290	-	-	-	-	-	HG4247779	-	-	-	-	-	Bacteria	Bacteroidetes	Bacteroidia	Bacteroidales	Bacteroidaceae	Bacteroides	unclassified	-	-
member	2290	-	-	-	-	-	HG4292179	metabolism	Amino acid transport and metabolism	36EJD	Belongs to the cysteine synthase cystathionine beta- synthase family	755731.Clo1100_3840	Bacteria	Firmicutes	Clostridia	Eubacteriales	Oscillospiraceae	Ruminococcus	Ruminococcus champanellensis	unclassified	unclassified
member	2290	-	-	-	-	-	HG4292179	-	-	-	-	-	Bacteria	Firmicutes	Clostridia	Eubacteriales	Oscillospiraceae	Ruminococcus	Ruminococcus sp. CAG:379	-	-
member	2290	-	-	-	-	-	HG4325007	metabolism	Amino acid transport and metabolism	4AKIV	Belongs to the cysteine synthase cystathionine beta- synthase family	449673.BACSTE_02310	Bacteria	Bacteroidetes	Bacteroidia	Bacteroidales	Bacteroidaceae	Bacteroides	Bacteroides stercoris	unclassified	unclassified
member	2290	-	-	-	-	-	HG4327319	metabolism	Amino acid transport and metabolism	2497G	Belongs to the cysteine synthase cystathionine beta- synthase family	585394.RHOM_14845	Bacteria	Firmicutes	Clostridia	Eubacteriales	Clostridiaceae	Clostridium	Clostridium sp. 44_14	unclassified	unclassified
member	2290	-	-	-	-	-	HG4327319	-	-	-	-	-	Bacteria	Firmicutes	Clostridia	Eubacteriales	Clostridiaceae	Clostridium	Clostridium sp. CAG:277	-	-
member	2290	-	-	-	-	-	HG4327319	-	-	-	-	-	Bacteria	Firmicutes	Clostridia	Eubacteriales	Clostridiaceae	Clostridium	Clostridium sp. OM07-9AC	-	-
member	2290	-	-	-	-	-	HG4327319	-	-	-	-	-	Bacteria	Firmicutes	Clostridia	Eubacteriales	Clostridiaceae	Clostridium	unclassified	-	-
member	2290	-	-	-	-	-	HG4589191	metabolism	Amino acid transport and metabolism	3HVC5	Belongs to the cysteine synthase cystathionine beta- synthase family	3702.AT2G43750.1	Eukaryota	Streptophyta	Magnoliopsida	Brassicales	Brassicaceae	Arabidopsis	Arabidopsis thaliana	unclassified	unclassified
member	2290	-	-	-	-	-	HG4589191	-	-	-	-	-	Eukaryota	Streptophyta	Magnoliopsida	Brassicales	Brassicaceae	Arabidopsis	Arabidopsis thaliana x Arabidopsis arenosa	-	-
member	2290	-	-	-	-	-	HG4782263	metabolism	Amino acid transport and metabolism	3HVC5	Belongs to the cysteine synthase cystathionine beta- synthase family	3702.AT3G59760.1	Eukaryota	Streptophyta	Magnoliopsida	Brassicales	Brassicaceae	Arabidopsis	Arabidopsis thaliana	unclassified	unclassified
member	2290	-	-	-	-	-	HG4792909	metabolism	Amino acid transport and metabolism	3HVC5	Belongs to the cysteine synthase cystathionine beta- synthase family	59689.fgenesh1_pm.C_scaffold_5001977	Eukaryota	Streptophyta	Magnoliopsida	Brassicales	Brassicaceae	Arabidopsis	Arabidopsis thaliana	unclassified	unclassified
member	2290	-	-	-	-	-	HG4796322	metabolism	Amino acid transport and metabolism	3HVC5	Belongs to the cysteine synthase cystathionine beta- synthase family	3702.AT3G59760.1	Eukaryota	Streptophyta	Magnoliopsida	Brassicales	Brassicaceae	Arabidopsis	Arabidopsis thaliana	unclassified	unclassified
member	2290	-	-	-	-	-	P45040	metabolism	Amino acid transport and metabolism	1Y7PC	Belongs to the cysteine synthase cystathionine beta- synthase family	71421.HI_1103	Bacteria	Proteobacteria	Gammaproteobacteria	Pasteurellales	Pasteurellaceae	Haemophilus	Haemophilus influenzae	unclassified	unclassified
member	2290	-	-	-	-	-	P47999	metabolism	Amino acid transport and metabolism	3HVC5	Belongs to the cysteine synthase cystathionine beta- synthase family	3702.AT2G43750.1	Eukaryota	Streptophyta	Magnoliopsida	Brassicales	Brassicaceae	Arabidopsis	Arabidopsis thaliana	unclassified	unclassified
member	2290	-	-	-	-	-	P47999	-	-	-	-	-	Eukaryota	Streptophyta	Magnoliopsida	Brassicales	Brassicaceae	Arabidopsis	Arabidopsis thaliana x Arabidopsis arenosa	-	-
member	2290	-	-	-	-	-	Q43725	metabolism	Amino acid transport and metabolism	3HVC5	Belongs to the cysteine synthase cystathionine beta- synthase family	3702.AT3G59760.1	Eukaryota	Streptophyta	Magnoliopsida	Brassicales	Brassicaceae	Arabidopsis	Arabidopsis thaliana	unclassified	unclassified
member	2290	-	-	-	-	-	Q5XAQ3	metabolism	Amino acid transport and metabolism	4HAMU	Belongs to the cysteine synthase cystathionine beta- synthase family	1314.HKU360_01377	Bacteria	Firmicutes	Bacilli	Lactobacillales	Streptococcaceae	Streptococcus	Streptococcus pyogenes	unclassified	unclassified
member	2290	-	-	-	-	-	Q8KA48	metabolism	Amino acid transport and metabolism	37D3X	cysteine synthase activity	198804.BUsg_063	Bacteria	Proteobacteria	Gammaproteobacteria	Enterobacterales	Erwiniaceae	Buchnera	Buchnera aphidicola	unclassified	unclassified
group	2291	4	40	125	23.02	80.16	HG0091477;HG1469240;HG1491800;HG1496422	information storage and processing	Translation, ribosomal structure and biogenesis	2FT8J	endoribonuclease L-PSP	537011.PREVCOP_05331	Bacteria	Bacteroidetes	Bacteroidia	Bacteroidales	Prevotellaceae	Prevotella	various	unclassified	unclassified	0.1	-	0.1	-	0.0	-	0.0	-	4/4	4/4	3/4	3/4	2/4	4/4	3/4	3/4	3/4	3/4	3/4	2/4	0/0	0/0
member	2291	-	-	-	-	-	HG0091477	information storage and processing	Translation, ribosomal structure and biogenesis	2FT8J	endoribonuclease L-PSP	537011.PREVCOP_05331	Bacteria	Bacteroidetes	Bacteroidia	Bacteroidales	Prevotellaceae	Prevotella	Prevotella copri	unclassified	unclassified
member	2291	-	-	-	-	-	HG0091477	-	-	-	-	-	Bacteria	Bacteroidetes	Bacteroidia	Bacteroidales	Prevotellaceae	Prevotella	Prevotella copri CAG:164	-	-
member	2291	-	-	-	-	-	HG0091477	-	-	-	-	-	Bacteria	Bacteroidetes	Bacteroidia	Bacteroidales	Prevotellaceae	Prevotella	Prevotella hominis	-	-
member	2291	-	-	-	-	-	HG0091477	-	-	-	-	-	Bacteria	Bacteroidetes	Bacteroidia	Bacteroidales	Prevotellaceae	Prevotella	Prevotella sp. AM34-19LB	-	-
member	2291	-	-	-	-	-	HG0091477	-	-	-	-	-	Bacteria	Bacteroidetes	Bacteroidia	Bacteroidales	Prevotellaceae	Prevotella	Prevotella sp. CAG:604	-	-
member	2291	-	-	-	-	-	HG0091477	-	-	-	-	-	Bacteria	Bacteroidetes	Bacteroidia	Bacteroidales	Prevotellaceae	Prevotella	Prevotella sp. CAG:732	-	-
member	2291	-	-	-	-	-	HG0091477	-	-	-	-	-	Bacteria	Bacteroidetes	Bacteroidia	Bacteroidales	Prevotellaceae	Prevotella	unclassified	-	-
member	2291	-	-	-	-	-	HG0091477	-	-	-	-	-	Bacteria	Proteobacteria	Gammaproteobacteria	Moraxellales	Moraxellaceae	Acinetobacter	Acinetobacter baumannii	-	-
member	2291	-	-	-	-	-	HG1469240	information storage and processing	Translation, ribosomal structure and biogenesis	2FT8J	endoribonuclease L-PSP	537011.PREVCOP_05331	Bacteria	Bacteroidetes	Bacteroidia	Bacteroidales	Prevotellaceae	Prevotella	Prevotella copri CAG:164	unclassified	unclassified
member	2291	-	-	-	-	-	HG1469240	-	-	-	-	-	Bacteria	Bacteroidetes	Bacteroidia	Bacteroidales	Prevotellaceae	Prevotella	Prevotella sp. CAG:604	-	-
member	2291	-	-	-	-	-	HG1469240	-	-	-	-	-	Bacteria	Bacteroidetes	Bacteroidia	Bacteroidales	Prevotellaceae	Prevotella	Prevotella sp. CAG:732	-	-
member	2291	-	-	-	-	-	HG1469240	-	-	-	-	-	Bacteria	Bacteroidetes	Bacteroidia	Bacteroidales	Prevotellaceae	Prevotella	unclassified	-	-
member	2291	-	-	-	-	-	HG1491800	information storage and processing	Translation, ribosomal structure and biogenesis	2FT8J	endoribonuclease L-PSP	1002367.HMPREF0673_02609	Bacteria	Bacteroidetes	Bacteroidia	Bacteroidales	Prevotellaceae	Prevotella	Prevotella sp. Marseille-P4119	unclassified	unclassified
member	2291	-	-	-	-	-	HG1496422	information storage and processing	Translation, ribosomal structure and biogenesis	4CWHR	Endoribonuclease L-PSP	1034345.CAEM01000012_gene753	Bacteria	Actinobacteria	Coriobacteriia	Eggerthellales	Eggerthellaceae	Ellagibacter	Ellagibacter isourolithinifaciens	unclassified	unclassified
group	2292	1	-	-	-	-	HG0091499	unclassified	unclassified	unclassified	unclassified	unclassified	Bacteria	Bacteroidetes	Bacteroidia	Bacteroidales	Bacteroidaceae	Bacteroides	Bacteroides clarus	unclassified	unclassified	0.1	-	0.1	-	0.0	-	0.0	-	0/0	0/0	0/0	0/0	0/0	1/1	1/1	1/1	1/1	1/1	1/1	1/1	0/0	0/0
member	2292	-	-	-	-	-	HG0091499	unclassified	unclassified	unclassified	unclassified	unclassified	Bacteria	Bacteroidetes	Bacteroidia	Bacteroidales	Bacteroidaceae	Bacteroides	Bacteroides clarus	unclassified	unclassified
group	2293	169	40	501	35.98	99.88	HG0091527;HG0173740;HG0265472;HG0293881;HG0455135;HG0616696;HG0771379;HG0967998;HG1074035;HG1289583;HG1359447;HG1586122;HG1709811;HG1902734;HG1962404;HG2173430;HG2258834;HG2262235;HG2301246;HG2372958;HG2404811;HG2446091;HG2484906;HG2523091;HG2552316;HG2614083;HG2763425;HG2779121;HG2783568;HG2839226;HG2868075;HG2882020;HG2883512;HG3015867;HG3076729;HG3130505;HG3184263;HG3189048;HG3191356;HG3192966;HG3194104;HG3197572;HG3198531;HG3257619;HG3292072;HG3311572;HG3333224;HG3363788;HG3426663;HG3427385;HG3427567;HG3428045;HG3432568;HG3432882;HG3434592;HG3435279;HG3439060;HG3472005;HG3520775;HG3529748;HG3572707;HG3590008;HG3614570;HG3640072;HG3640495;HG3695078;HG3712675;HG3736174;HG3763108;HG3792569;HG3804171;HG3819757;HG3834019;HG3842016;HG3858670;HG3868232;HG3889049;HG3924117;HG3956038;HG3957913;HG3968181;HG4013559;HG4018601;HG4051521;HG4056184;HG4061757;HG4063215;HG4103461;HG4105502;HG4141289;HG4151446;HG4157633;HG4195183;HG4206198;HG4245849;HG4265874;HG4329861;HG4366224;HG4381008;HG4392043;HG4548366;HG4627447;HG4723956;HG4748850;HG4757815;HG4759596;HG4780509;HG4781214;HG4786611;HG4794007;HG4808672;HG4810529;HG4814347;HG4814519;HG4817350;HG4818722;HG4830094;HG4831529;HG4835306;HG4851715;HG4860729;HG4867393;HG4877470;HG4878657;HG4903214;HG4905315;HG4918029;HG4921710;HG4925551;HG4925575;HG4925970;HG4935510;HG4935884;HG4938340;HG4938453;HG4938475;HG4939496;HG4947387;HG4949704;HG4949957;HG4966780;HG4969918;HG4975961;HG4981587;HG4985507;HG4994203;HG5004317;HG5005131;HG5007005;HG5007288;HG5007645;HG5011692;HG5012693;HG5013056;HG5015104;HG5015450;HG5016130;HG5022560;HG5024281;HG5028177;HG5031045;HG5033116;HG5033335;HG5033948;HG5034062;HG5035338;HG5038089;HG5038468;HG5054161	information storage and processing	Translation, ribosomal structure and biogenesis	4AMZC	Belongs to the pseudouridine synthase RsuA family	various	Bacteria	Bacteroidetes	Bacteroidia	Bacteroidales	Bacteroidaceae	Bacteroides	various	unclassified	unclassified	0.1	-	0.1	-	0.0	-	0.0	-	169/169	167/169	120/169	167/169	(18)/169	142/169	142/169	142/169	142/169	108/169	101/169	(21)/169	0/0	0/0
member	2293	-	-	-	-	-	HG0091527	information storage and processing	Translation, ribosomal structure and biogenesis	4AMZC	Belongs to the pseudouridine synthase RsuA family	1235788.C802_04423	unclassified	unclassified	unclassified	unclassified	unclassified	unclassified	unclassified	unclassified	unclassified
member	2293	-	-	-	-	-	HG0173740	information storage and processing	Translation, ribosomal structure and biogenesis	2FP7M	Belongs to the pseudouridine synthase RsuA family	575615.HMPREF0670_01885	Bacteria	Bacteroidetes	Bacteroidia	Bacteroidales	Prevotellaceae	Prevotella	Prevotella saccharolytica	unclassified	unclassified
member	2293	-	-	-	-	-	HG0173740	-	-	-	-	-	Bacteria	Bacteroidetes	Bacteroidia	Bacteroidales	Prevotellaceae	Prevotella	Prevotella sp. CAG:924	-	-
member	2293	-	-	-	-	-	HG0265472	information storage and processing	Translation, ribosomal structure and biogenesis	2FP7M	Belongs to the pseudouridine synthase RsuA family	1095752.HMPREF9969_0306	Bacteria	Bacteroidetes	Bacteroidia	Bacteroidales	Prevotellaceae	Marseilla	Marseilla massiliensis	unclassified	unclassified
member	2293	-	-	-	-	-	HG0265472	-	-	-	-	-	Bacteria	Bacteroidetes	Bacteroidia	Bacteroidales	Prevotellaceae	Prevotella	Prevotella albensis	-	-
member	2293	-	-	-	-	-	HG0265472	-	-	-	-	-	Bacteria	Bacteroidetes	Bacteroidia	Bacteroidales	Prevotellaceae	Prevotella	Prevotella pectinovora	-	-
member	2293	-	-	-	-	-	HG0265472	-	-	-	-	-	Bacteria	Bacteroidetes	Bacteroidia	Bacteroidales	Prevotellaceae	Prevotella	Prevotella sp. CAG:1058	-	-
member	2293	-	-	-	-	-	HG0265472	-	-	-	-	-	Bacteria	Bacteroidetes	Bacteroidia	Bacteroidales	Prevotellaceae	Prevotella	Prevotella sp. CAG:1124	-	-
member	2293	-	-	-	-	-	HG0265472	-	-	-	-	-	Bacteria	Bacteroidetes	Bacteroidia	Bacteroidales	Prevotellaceae	Prevotella	Prevotella sp. CAG:1185	-	-
member	2293	-	-	-	-	-	HG0265472	-	-	-	-	-	Bacteria	Bacteroidetes	Bacteroidia	Bacteroidales	Prevotellaceae	Prevotella	Prevotella sp. CAG:592	-	-
member	2293	-	-	-	-	-	HG0293881	information storage and processing	Translation, ribosomal structure and biogenesis	4AMZC	Belongs to the pseudouridine synthase RsuA family	411901.BACCAC_03402	unclassified	unclassified	unclassified	unclassified	unclassified	unclassified	unclassified	unclassified	unclassified
member	2293	-	-	-	-	-	HG0455135	information storage and processing	Translation, ribosomal structure and biogenesis	4AMZC	Belongs to the pseudouridine synthase RsuA family	411479.BACUNI_03037	Bacteria	Bacteroidetes	Bacteroidia	Bacteroidales	Bacteroidaceae	Bacteroides	Bacteroides sp. 4_1_36	unclassified	unclassified
member	2293	-	-	-	-	-	HG0455135	-	-	-	-	-	Bacteria	Bacteroidetes	Bacteroidia	Bacteroidales	Bacteroidaceae	Bacteroides	Bacteroides sp. AF04-22	-	-
member	2293	-	-	-	-	-	HG0455135	-	-	-	-	-	Bacteria	Bacteroidetes	Bacteroidia	Bacteroidales	Bacteroidaceae	Bacteroides	Bacteroides sp. AF20-13LB	-	-
member	2293	-	-	-	-	-	HG0455135	-	-	-	-	-	Bacteria	Bacteroidetes	Bacteroidia	Bacteroidales	Bacteroidaceae	Bacteroides	Bacteroides sp. AF25-17LB	-	-
member	2293	-	-	-	-	-	HG0455135	-	-	-	-	-	Bacteria	Bacteroidetes	Bacteroidia	Bacteroidales	Bacteroidaceae	Bacteroides	Bacteroides sp. AF29-11	-	-
member	2293	-	-	-	-	-	HG0455135	-	-	-	-	-	Bacteria	Bacteroidetes	Bacteroidia	Bacteroidales	Bacteroidaceae	Bacteroides	Bacteroides sp. AF34-31BH	-	-
member	2293	-	-	-	-	-	HG0455135	-	-	-	-	-	Bacteria	Bacteroidetes	Bacteroidia	Bacteroidales	Bacteroidaceae	Bacteroides	Bacteroides sp. AM07-18	-	-
member	2293	-	-	-	-	-	HG0455135	-	-	-	-	-	Bacteria	Bacteroidetes	Bacteroidia	Bacteroidales	Bacteroidaceae	Bacteroides	Bacteroides sp. AM26-2	-	-
member	2293	-	-	-	-	-	HG0455135	-	-	-	-	-	Bacteria	Bacteroidetes	Bacteroidia	Bacteroidales	Bacteroidaceae	Bacteroides	Bacteroides sp. AM30-16	-	-
member	2293	-	-	-	-	-	HG0455135	-	-	-	-	-	Bacteria	Bacteroidetes	Bacteroidia	Bacteroidales	Bacteroidaceae	Bacteroides	Bacteroides sp. CACC 737	-	-
member	2293	-	-	-	-	-	HG0455135	-	-	-	-	-	Bacteria	Bacteroidetes	Bacteroidia	Bacteroidales	Bacteroidaceae	Bacteroides	Bacteroides sp. D20	-	-
member	2293	-	-	-	-	-	HG0455135	-	-	-	-	-	Bacteria	Bacteroidetes	Bacteroidia	Bacteroidales	Bacteroidaceae	Bacteroides	Bacteroides sp. HF-162	-	-
member	2293	-	-	-	-	-	HG0455135	-	-	-	-	-	Bacteria	Bacteroidetes	Bacteroidia	Bacteroidales	Bacteroidaceae	Bacteroides	Bacteroides sp. KGMB07931	-	-
member	2293	-	-	-	-	-	HG0455135	-	-	-	-	-	Bacteria	Bacteroidetes	Bacteroidia	Bacteroidales	Bacteroidaceae	Bacteroides	Bacteroides sp. KGMB10229	-	-
member	2293	-	-	-	-	-	HG0455135	-	-	-	-	-	Bacteria	Bacteroidetes	Bacteroidia	Bacteroidales	Bacteroidaceae	Bacteroides	Bacteroides sp. L10-4	-	-
member	2293	-	-	-	-	-	HG0455135	-	-	-	-	-	Bacteria	Bacteroidetes	Bacteroidia	Bacteroidales	Bacteroidaceae	Bacteroides	Bacteroides sp. NM69_E16B	-	-
member	2293	-	-	-	-	-	HG0455135	-	-	-	-	-	Bacteria	Bacteroidetes	Bacteroidia	Bacteroidales	Bacteroidaceae	Bacteroides	Bacteroides uniformis	-	-
member	2293	-	-	-	-	-	HG0455135	-	-	-	-	-	Bacteria	Bacteroidetes	Bacteroidia	Bacteroidales	Bacteroidaceae	Bacteroides	Bacteroides uniformis CAG:3	-	-
member	2293	-	-	-	-	-	HG0455135	-	-	-	-	-	Bacteria	Bacteroidetes	Bacteroidia	Bacteroidales	Bacteroidaceae	Bacteroides	unclassified	-	-
member	2293	-	-	-	-	-	HG0455135	-	-	-	-	-	Bacteria	Firmicutes	Erysipelotrichia	Erysipelotrichales	Coprobacillaceae	Catenibacterium	Catenibacterium mitsuokai	-	-
member	2293	-	-	-	-	-	HG0616696	information storage and processing	Translation, ribosomal structure and biogenesis	4AMZC	Belongs to the pseudouridine synthase RsuA family	272559.BF9343_3690	unclassified	unclassified	unclassified	unclassified	unclassified	unclassified	unclassified	unclassified	unclassified
member	2293	-	-	-	-	-	HG0771379	information storage and processing	Translation, ribosomal structure and biogenesis	4AMZC	Belongs to the pseudouridine synthase RsuA family	272559.BF9343_3690	unclassified	unclassified	unclassified	unclassified	unclassified	unclassified	unclassified	unclassified	unclassified
member	2293	-	-	-	-	-	HG0967998	information storage and processing	Translation, ribosomal structure and biogenesis	2FP7M	Belongs to the pseudouridine synthase RsuA family	908937.Prede_1065	Bacteria	Bacteroidetes	Bacteroidia	Bacteroidales	Prevotellaceae	Prevotella	Prevotella mizrahii	unclassified	unclassified
member	2293	-	-	-	-	-	HG1074035	information storage and processing	Translation, ribosomal structure and biogenesis	4AMZC	Belongs to the pseudouridine synthase RsuA family	411901.BACCAC_03402	Bacteria	Bacteroidetes	Bacteroidia	Bacteroidales	Bacteroidaceae	Bacteroides	Bacteroides thetaiotaomicron	unclassified	unclassified
member	2293	-	-	-	-	-	HG1289583	information storage and processing	Translation, ribosomal structure and biogenesis	4AMZC	Belongs to the pseudouridine synthase RsuA family	411901.BACCAC_03402	unclassified	unclassified	unclassified	unclassified	unclassified	unclassified	unclassified	unclassified	unclassified
member	2293	-	-	-	-	-	HG1359447	information storage and processing	Translation, ribosomal structure and biogenesis	4AMZC	Belongs to the pseudouridine synthase RsuA family	411479.BACUNI_03037	unclassified	unclassified	unclassified	unclassified	unclassified	unclassified	unclassified	unclassified	unclassified
member	2293	-	-	-	-	-	HG1586122	information storage and processing	Translation, ribosomal structure and biogenesis	4AMZC	Belongs to the pseudouridine synthase RsuA family	411901.BACCAC_03402	unclassified	unclassified	unclassified	unclassified	unclassified	unclassified	unclassified	unclassified	unclassified
member	2293	-	-	-	-	-	HG1709811	information storage and processing	Translation, ribosomal structure and biogenesis	4AMZC	Belongs to the pseudouridine synthase RsuA family	411901.BACCAC_03402	unclassified	unclassified	unclassified	unclassified	unclassified	unclassified	unclassified	unclassified	unclassified
member	2293	-	-	-	-	-	HG1902734	information storage and processing	Translation, ribosomal structure and biogenesis	4AMZC	Belongs to the pseudouridine synthase RsuA family	483216.BACEGG_00034	Bacteria	Bacteroidetes	Bacteroidia	Bacteroidales	Bacteroidaceae	Bacteroides	Bacteroides eggerthii	unclassified	unclassified
member	2293	-	-	-	-	-	HG1902734	-	-	-	-	-	Bacteria	Bacteroidetes	Bacteroidia	Bacteroidales	Bacteroidaceae	Bacteroides	Bacteroides eggerthii CAG:109	-	-
member	2293	-	-	-	-	-	HG1902734	-	-	-	-	-	Bacteria	Bacteroidetes	Bacteroidia	Bacteroidales	Bacteroidaceae	Bacteroides	unclassified	-	-
member	2293	-	-	-	-	-	HG1962404	information storage and processing	Translation, ribosomal structure and biogenesis	2FP7M	Belongs to the pseudouridine synthase RsuA family	537011.PREVCOP_05641	Bacteria	Bacteroidetes	Bacteroidia	Bacteroidales	Prevotellaceae	Prevotella	Prevotella sp. CAG:732	unclassified	unclassified
member	2293	-	-	-	-	-	HG2173430	information storage and processing	Translation, ribosomal structure and biogenesis	4AMZC	Belongs to the pseudouridine synthase RsuA family	1235788.C802_04423	Bacteria	Bacteroidetes	Bacteroidia	Bacteroidales	Bacteroidaceae	Bacteroides	Bacteroides sp. CAG:462	unclassified	unclassified
member	2293	-	-	-	-	-	HG2173430	-	-	-	-	-	Bacteria	Bacteroidetes	Bacteroidia	Bacteroidales	Bacteroidaceae	Bacteroides	Bacteroides sp. Marseille-P3684	-	-
member	2293	-	-	-	-	-	HG2258834	information storage and processing	Translation, ribosomal structure and biogenesis	4AMZC	Belongs to the pseudouridine synthase RsuA family	585543.HMPREF0969_02247	Bacteria	Bacteroidetes	Bacteroidia	Bacteroidales	Bacteroidaceae	Bacteroides	Bacteroides sp. 4_1_36	unclassified	unclassified
member	2293	-	-	-	-	-	HG2258834	-	-	-	-	-	Bacteria	Bacteroidetes	Bacteroidia	Bacteroidales	Bacteroidaceae	Bacteroides	Bacteroides sp. AF04-22	-	-
member	2293	-	-	-	-	-	HG2258834	-	-	-	-	-	Bacteria	Bacteroidetes	Bacteroidia	Bacteroidales	Bacteroidaceae	Bacteroides	Bacteroides sp. AF20-13LB	-	-
member	2293	-	-	-	-	-	HG2258834	-	-	-	-	-	Bacteria	Bacteroidetes	Bacteroidia	Bacteroidales	Bacteroidaceae	Bacteroides	Bacteroides sp. AF29-11	-	-
member	2293	-	-	-	-	-	HG2258834	-	-	-	-	-	Bacteria	Bacteroidetes	Bacteroidia	Bacteroidales	Bacteroidaceae	Bacteroides	Bacteroides sp. AF34-31BH	-	-
member	2293	-	-	-	-	-	HG2258834	-	-	-	-	-	Bacteria	Bacteroidetes	Bacteroidia	Bacteroidales	Bacteroidaceae	Bacteroides	Bacteroides sp. AM07-18	-	-
member	2293	-	-	-	-	-	HG2258834	-	-	-	-	-	Bacteria	Bacteroidetes	Bacteroidia	Bacteroidales	Bacteroidaceae	Bacteroides	Bacteroides sp. AM26-2	-	-
member	2293	-	-	-	-	-	HG2258834	-	-	-	-	-	Bacteria	Bacteroidetes	Bacteroidia	Bacteroidales	Bacteroidaceae	Bacteroides	Bacteroides sp. AM30-16	-	-
member	2293	-	-	-	-	-	HG2258834	-	-	-	-	-	Bacteria	Bacteroidetes	Bacteroidia	Bacteroidales	Bacteroidaceae	Bacteroides	Bacteroides sp. CACC 737	-	-
member	2293	-	-	-	-	-	HG2258834	-	-	-	-	-	Bacteria	Bacteroidetes	Bacteroidia	Bacteroidales	Bacteroidaceae	Bacteroides	Bacteroides sp. D20	-	-
member	2293	-	-	-	-	-	HG2258834	-	-	-	-	-	Bacteria	Bacteroidetes	Bacteroidia	Bacteroidales	Bacteroidaceae	Bacteroides	Bacteroides uniformis	-	-
member	2293	-	-	-	-	-	HG2258834	-	-	-	-	-	Bacteria	Bacteroidetes	Bacteroidia	Bacteroidales	Bacteroidaceae	Bacteroides	Bacteroides uniformis CAG:3	-	-
member	2293	-	-	-	-	-	HG2258834	-	-	-	-	-	Bacteria	Bacteroidetes	Bacteroidia	Bacteroidales	Bacteroidaceae	Bacteroides	unclassified	-	-
member	2293	-	-	-	-	-	HG2258834	-	-	-	-	-	Bacteria	Firmicutes	Erysipelotrichia	Erysipelotrichales	Coprobacillaceae	Catenibacterium	Catenibacterium mitsuokai	-	-
member	2293	-	-	-	-	-	HG2262235	information storage and processing	Transcription	3NJ1H	DNA-dependent RNA polymerase catalyzes the transcription of DNA into RNA using the four ribonucleoside triphosphates as substrates	1123034.JMKP01000013_gene658	Bacteria	Bacteroidetes	Bacteroidia	Bacteroidales	Prevotellaceae	Prevotella	Prevotella copri	unclassified	unclassified
member	2293	-	-	-	-	-	HG2301246	information storage and processing	Translation, ribosomal structure and biogenesis	4AMZC	Belongs to the pseudouridine synthase RsuA family	585543.HMPREF0969_02247	Bacteria	Bacteroidetes	Bacteroidia	Bacteroidales	Bacteroidaceae	Bacteroides	Bacteroides sp. 4_1_36	unclassified	unclassified
member	2293	-	-	-	-	-	HG2301246	-	-	-	-	-	Bacteria	Bacteroidetes	Bacteroidia	Bacteroidales	Bacteroidaceae	Bacteroides	Bacteroides sp. AF04-22	-	-
member	2293	-	-	-	-	-	HG2301246	-	-	-	-	-	Bacteria	Bacteroidetes	Bacteroidia	Bacteroidales	Bacteroidaceae	Bacteroides	Bacteroides sp. AF20-13LB	-	-
member	2293	-	-	-	-	-	HG2301246	-	-	-	-	-	Bacteria	Bacteroidetes	Bacteroidia	Bacteroidales	Bacteroidaceae	Bacteroides	Bacteroides sp. AF29-11	-	-
member	2293	-	-	-	-	-	HG2301246	-	-	-	-	-	Bacteria	Bacteroidetes	Bacteroidia	Bacteroidales	Bacteroidaceae	Bacteroides	Bacteroides sp. AF34-31BH	-	-
member	2293	-	-	-	-	-	HG2301246	-	-	-	-	-	Bacteria	Bacteroidetes	Bacteroidia	Bacteroidales	Bacteroidaceae	Bacteroides	Bacteroides sp. AM07-18	-	-
member	2293	-	-	-	-	-	HG2301246	-	-	-	-	-	Bacteria	Bacteroidetes	Bacteroidia	Bacteroidales	Bacteroidaceae	Bacteroides	Bacteroides sp. AM26-2	-	-
member	2293	-	-	-	-	-	HG2301246	-	-	-	-	-	Bacteria	Bacteroidetes	Bacteroidia	Bacteroidales	Bacteroidaceae	Bacteroides	Bacteroides sp. AM30-16	-	-
member	2293	-	-	-	-	-	HG2301246	-	-	-	-	-	Bacteria	Bacteroidetes	Bacteroidia	Bacteroidales	Bacteroidaceae	Bacteroides	Bacteroides sp. CACC 737	-	-
member	2293	-	-	-	-	-	HG2301246	-	-	-	-	-	Bacteria	Bacteroidetes	Bacteroidia	Bacteroidales	Bacteroidaceae	Bacteroides	Bacteroides sp. D20	-	-
member	2293	-	-	-	-	-	HG2301246	-	-	-	-	-	Bacteria	Bacteroidetes	Bacteroidia	Bacteroidales	Bacteroidaceae	Bacteroides	Bacteroides uniformis	-	-
member	2293	-	-	-	-	-	HG2301246	-	-	-	-	-	Bacteria	Bacteroidetes	Bacteroidia	Bacteroidales	Bacteroidaceae	Bacteroides	Bacteroides uniformis CAG:3	-	-
member	2293	-	-	-	-	-	HG2301246	-	-	-	-	-	Bacteria	Bacteroidetes	Bacteroidia	Bacteroidales	Bacteroidaceae	Bacteroides	unclassified	-	-
member	2293	-	-	-	-	-	HG2301246	-	-	-	-	-	Bacteria	Firmicutes	Erysipelotrichia	Erysipelotrichales	Coprobacillaceae	Catenibacterium	Catenibacterium mitsuokai	-	-
member	2293	-	-	-	-	-	HG2372958	information storage and processing	Translation, ribosomal structure and biogenesis	2FP7M	Belongs to the pseudouridine synthase RsuA family	1280674.AUJK01000005_gene2017	Bacteria	Bacteroidetes	Bacteroidia	Bacteroidales	Prevotellaceae	Prevotella	Prevotella mizrahii	unclassified	unclassified
member	2293	-	-	-	-	-	HG2404811	information storage and processing	Translation, ribosomal structure and biogenesis	2FP7M	Belongs to the pseudouridine synthase RsuA family	1002367.HMPREF0673_01244	Bacteria	Bacteroidetes	Bacteroidia	Bacteroidales	Prevotellaceae	Prevotella	Prevotella marseillensis	unclassified	unclassified
member	2293	-	-	-	-	-	HG2404811	-	-	-	-	-	Bacteria	Bacteroidetes	Bacteroidia	Bacteroidales	Prevotellaceae	Prevotella	Prevotella rara	-	-
member	2293	-	-	-	-	-	HG2404811	-	-	-	-	-	Bacteria	Bacteroidetes	Bacteroidia	Bacteroidales	Prevotellaceae	Prevotella	Prevotella sp. CAG:255	-	-
member	2293	-	-	-	-	-	HG2446091	information storage and processing	Translation, ribosomal structure and biogenesis	2FP7M	Belongs to the pseudouridine synthase RsuA family	1280674.AUJK01000005_gene2017	unclassified	unclassified	unclassified	unclassified	unclassified	unclassified	unclassified	unclassified	unclassified
member	2293	-	-	-	-	-	HG2484906	information storage and processing	Translation, ribosomal structure and biogenesis	2FP7M	Belongs to the pseudouridine synthase RsuA family	679190.HMPREF0650_1721	Bacteria	Bacteroidetes	Bacteroidia	Bacteroidales	Prevotellaceae	Prevotella	Prevotella sp. CAG:1058	unclassified	unclassified
member	2293	-	-	-	-	-	HG2523091	information storage and processing	Translation, ribosomal structure and biogenesis	4AMZC	Belongs to the pseudouridine synthase RsuA family	272559.BF9343_3690	Bacteria	Bacteroidetes	Bacteroidia	Bacteroidales	Bacteroidaceae	Bacteroides	Bacteroides fragilis	unclassified	unclassified
member	2293	-	-	-	-	-	HG2523091	-	-	-	-	-	Bacteria	Bacteroidetes	Bacteroidia	Bacteroidales	Bacteroidaceae	Bacteroides	Bacteroides fragilis CAG:47	-	-
member	2293	-	-	-	-	-	HG2523091	-	-	-	-	-	Bacteria	Bacteroidetes	Bacteroidia	Bacteroidales	Bacteroidaceae	Bacteroides	Bacteroides fragilis CAG:558	-	-
member	2293	-	-	-	-	-	HG2523091	-	-	-	-	-	Bacteria	Bacteroidetes	Bacteroidia	Bacteroidales	Bacteroidaceae	Bacteroides	Bacteroides sp. 11BF	-	-
member	2293	-	-	-	-	-	HG2523091	-	-	-	-	-	Bacteria	Bacteroidetes	Bacteroidia	Bacteroidales	Bacteroidaceae	Bacteroides	Bacteroides sp. 3_2_5	-	-
member	2293	-	-	-	-	-	HG2523091	-	-	-	-	-	Bacteria	Bacteroidetes	Bacteroidia	Bacteroidales	Bacteroidaceae	Bacteroides	Bacteroides sp. ZJ-18	-	-
member	2293	-	-	-	-	-	HG2523091	-	-	-	-	-	Bacteria	Bacteroidetes	Bacteroidia	Bacteroidales	Bacteroidaceae	Bacteroides	unclassified	-	-
member	2293	-	-	-	-	-	HG2552316	information storage and processing	Translation, ribosomal structure and biogenesis	4AMZC	Belongs to the pseudouridine synthase RsuA family	411479.BACUNI_03037	Bacteria	Bacteroidetes	Bacteroidia	Bacteroidales	Bacteroidaceae	Bacteroides	Bacteroides sp. 4_1_36	unclassified	unclassified
member	2293	-	-	-	-	-	HG2552316	-	-	-	-	-	Bacteria	Bacteroidetes	Bacteroidia	Bacteroidales	Bacteroidaceae	Bacteroides	Bacteroides sp. AF04-22	-	-
member	2293	-	-	-	-	-	HG2552316	-	-	-	-	-	Bacteria	Bacteroidetes	Bacteroidia	Bacteroidales	Bacteroidaceae	Bacteroides	Bacteroides sp. AF20-13LB	-	-
member	2293	-	-	-	-	-	HG2552316	-	-	-	-	-	Bacteria	Bacteroidetes	Bacteroidia	Bacteroidales	Bacteroidaceae	Bacteroides	Bacteroides sp. AF34-31BH	-	-
member	2293	-	-	-	-	-	HG2552316	-	-	-	-	-	Bacteria	Bacteroidetes	Bacteroidia	Bacteroidales	Bacteroidaceae	Bacteroides	Bacteroides sp. AM07-18	-	-
member	2293	-	-	-	-	-	HG2552316	-	-	-	-	-	Bacteria	Bacteroidetes	Bacteroidia	Bacteroidales	Bacteroidaceae	Bacteroides	Bacteroides sp. AM26-2	-	-
member	2293	-	-	-	-	-	HG2552316	-	-	-	-	-	Bacteria	Bacteroidetes	Bacteroidia	Bacteroidales	Bacteroidaceae	Bacteroides	Bacteroides sp. AM30-16	-	-
member	2293	-	-	-	-	-	HG2552316	-	-	-	-	-	Bacteria	Bacteroidetes	Bacteroidia	Bacteroidales	Bacteroidaceae	Bacteroides	Bacteroides sp. D20	-	-
member	2293	-	-	-	-	-	HG2552316	-	-	-	-	-	Bacteria	Bacteroidetes	Bacteroidia	Bacteroidales	Bacteroidaceae	Bacteroides	Bacteroides uniformis	-	-
member	2293	-	-	-	-	-	HG2552316	-	-	-	-	-	Bacteria	Bacteroidetes	Bacteroidia	Bacteroidales	Bacteroidaceae	Bacteroides	Bacteroides uniformis CAG:3	-	-
member	2293	-	-	-	-	-	HG2552316	-	-	-	-	-	Bacteria	Bacteroidetes	Bacteroidia	Bacteroidales	Bacteroidaceae	Bacteroides	unclassified	-	-
member	2293	-	-	-	-	-	HG2614083	information storage and processing	Transcription	3NJ1H	DNA-dependent RNA polymerase catalyzes the transcription of DNA into RNA using the four ribonucleoside triphosphates as substrates	1123034.JMKP01000013_gene658	Bacteria	Bacteroidetes	Bacteroidia	Bacteroidales	Prevotellaceae	Prevotella	Prevotella copri	unclassified	unclassified
member	2293	-	-	-	-	-	HG2763425	information storage and processing	Translation, ribosomal structure and biogenesis	4AMZC	Belongs to the pseudouridine synthase RsuA family	1235788.C802_04423	Bacteria	Bacteroidetes	Bacteroidia	Bacteroidales	Bacteroidaceae	Phocaeicola	Phocaeicola vulgatus	unclassified	unclassified
member	2293	-	-	-	-	-	HG2779121	information storage and processing	Translation, ribosomal structure and biogenesis	4AMZC	Belongs to the pseudouridine synthase RsuA family	1235788.C802_04423	Bacteria	Bacteroidetes	Bacteroidia	Bacteroidales	Bacteroidaceae	Bacteroides	Bacteroides dorei CAG:222	unclassified	unclassified
member	2293	-	-	-	-	-	HG2779121	-	-	-	-	-	Bacteria	Bacteroidetes	Bacteroidia	Bacteroidales	Bacteroidaceae	Bacteroides	Bacteroides sp. 3_1_33FAA	-	-
member	2293	-	-	-	-	-	HG2779121	-	-	-	-	-	Bacteria	Bacteroidetes	Bacteroidia	Bacteroidales	Bacteroidaceae	Bacteroides	Bacteroides sp. 3_1_40A	-	-
member	2293	-	-	-	-	-	HG2779121	-	-	-	-	-	Bacteria	Bacteroidetes	Bacteroidia	Bacteroidales	Bacteroidaceae	Bacteroides	Bacteroides sp. 4_3_47FAA	-	-
member	2293	-	-	-	-	-	HG2779121	-	-	-	-	-	Bacteria	Bacteroidetes	Bacteroidia	Bacteroidales	Bacteroidaceae	Bacteroides	Bacteroides sp. 9_1_42FAA	-	-
member	2293	-	-	-	-	-	HG2779121	-	-	-	-	-	Bacteria	Bacteroidetes	Bacteroidia	Bacteroidales	Bacteroidaceae	Bacteroides	Bacteroides sp. AF15-23LB	-	-
member	2293	-	-	-	-	-	HG2779121	-	-	-	-	-	Bacteria	Bacteroidetes	Bacteroidia	Bacteroidales	Bacteroidaceae	Bacteroides	Bacteroides sp. AF16-29	-	-
member	2293	-	-	-	-	-	HG2779121	-	-	-	-	-	Bacteria	Bacteroidetes	Bacteroidia	Bacteroidales	Bacteroidaceae	Bacteroides	Bacteroides sp. AF17-1	-	-
member	2293	-	-	-	-	-	HG2779121	-	-	-	-	-	Bacteria	Bacteroidetes	Bacteroidia	Bacteroidales	Bacteroidaceae	Bacteroides	Bacteroides sp. AF25-18	-	-
member	2293	-	-	-	-	-	HG2779121	-	-	-	-	-	Bacteria	Bacteroidetes	Bacteroidia	Bacteroidales	Bacteroidaceae	Bacteroides	Bacteroides sp. AF32-15BH	-	-
member	2293	-	-	-	-	-	HG2779121	-	-	-	-	-	Bacteria	Bacteroidetes	Bacteroidia	Bacteroidales	Bacteroidaceae	Bacteroides	Bacteroides sp. AF39-10AT	-	-
member	2293	-	-	-	-	-	HG2779121	-	-	-	-	-	Bacteria	Bacteroidetes	Bacteroidia	Bacteroidales	Bacteroidaceae	Bacteroides	Bacteroides sp. AM18-9	-	-
member	2293	-	-	-	-	-	HG2779121	-	-	-	-	-	Bacteria	Bacteroidetes	Bacteroidia	Bacteroidales	Bacteroidaceae	Bacteroides	Bacteroides sp. AM23-18	-	-
member	2293	-	-	-	-	-	HG2779121	-	-	-	-	-	Bacteria	Bacteroidetes	Bacteroidia	Bacteroidales	Bacteroidaceae	Bacteroides	Bacteroides sp. AM26-11	-	-
member	2293	-	-	-	-	-	HG2779121	-	-	-	-	-	Bacteria	Bacteroidetes	Bacteroidia	Bacteroidales	Bacteroidaceae	Bacteroides	Bacteroides sp. AM27-13	-	-
member	2293	-	-	-	-	-	HG2779121	-	-	-	-	-	Bacteria	Bacteroidetes	Bacteroidia	Bacteroidales	Bacteroidaceae	Bacteroides	Bacteroides sp. AM28-6	-	-
member	2293	-	-	-	-	-	HG2779121	-	-	-	-	-	Bacteria	Bacteroidetes	Bacteroidia	Bacteroidales	Bacteroidaceae	Bacteroides	Bacteroides vulgatus CAG:6	-	-
member	2293	-	-	-	-	-	HG2779121	-	-	-	-	-	Bacteria	Bacteroidetes	Bacteroidia	Bacteroidales	Bacteroidaceae	Phocaeicola	Phocaeicola dorei	-	-
member	2293	-	-	-	-	-	HG2779121	-	-	-	-	-	Bacteria	Bacteroidetes	Bacteroidia	Bacteroidales	Bacteroidaceae	Phocaeicola	Phocaeicola sartorii	-	-
member	2293	-	-	-	-	-	HG2779121	-	-	-	-	-	Bacteria	Bacteroidetes	Bacteroidia	Bacteroidales	Bacteroidaceae	Phocaeicola	Phocaeicola vulgatus	-	-
member	2293	-	-	-	-	-	HG2779121	-	-	-	-	-	Bacteria	Bacteroidetes	Bacteroidia	Bacteroidales	Bacteroidaceae	Phocaeicola	unclassified	-	-
member	2293	-	-	-	-	-	HG2779121	-	-	-	-	-	Bacteria	Bacteroidetes	Bacteroidia	Bacteroidales	Bacteroidaceae	unclassified	Bacteroidaceae bacterium	-	-
member	2293	-	-	-	-	-	HG2783568	information storage and processing	Translation, ribosomal structure and biogenesis	4AMZC	Belongs to the pseudouridine synthase RsuA family	483215.BACFIN_05469	Bacteria	Bacteroidetes	Bacteroidia	Bacteroidales	Bacteroidaceae	Bacteroides	Bacteroides ovatus	unclassified	unclassified
member	2293	-	-	-	-	-	HG2839226	information storage and processing	Translation, ribosomal structure and biogenesis	4AMZC	Belongs to the pseudouridine synthase RsuA family	1268240.ATFI01000011_gene1486	Bacteria	Bacteroidetes	Bacteroidia	Bacteroidales	Bacteroidaceae	Bacteroides	Bacteroides cellulosilyticus	unclassified	unclassified
member	2293	-	-	-	-	-	HG2839226	-	-	-	-	-	Bacteria	Bacteroidetes	Bacteroidia	Bacteroidales	Bacteroidaceae	Bacteroides	Bacteroides intestinalis	-	-
member	2293	-	-	-	-	-	HG2839226	-	-	-	-	-	Bacteria	Bacteroidetes	Bacteroidia	Bacteroidales	Bacteroidaceae	Bacteroides	Bacteroides timonensis	-	-
member	2293	-	-	-	-	-	HG2839226	-	-	-	-	-	Bacteria	Bacteroidetes	Bacteroidia	Bacteroidales	Bacteroidaceae	Bacteroides	unclassified	-	-
member	2293	-	-	-	-	-	HG2839226	-	-	-	-	-	Bacteria	Bacteroidetes	Bacteroidia	Bacteroidales	Bacteroidaceae	Bacteroides	uncultured Bacteroides sp.	-	-
member	2293	-	-	-	-	-	HG2868075	information storage and processing	Translation, ribosomal structure and biogenesis	4AMZC	Belongs to the pseudouridine synthase RsuA family	1077285.AGDG01000016_gene538	Bacteria	Bacteroidetes	Bacteroidia	Bacteroidales	Bacteroidaceae	Bacteroides	Bacteroides ovatus	unclassified	unclassified
member	2293	-	-	-	-	-	HG2882020	information storage and processing	Translation, ribosomal structure and biogenesis	4AMZC	Belongs to the pseudouridine synthase RsuA family	411901.BACCAC_03402	Bacteria	Bacteroidetes	Bacteroidia	Bacteroidales	Bacteroidaceae	Bacteroides	Bacteroides ovatus	unclassified	unclassified
member	2293	-	-	-	-	-	HG2883512	information storage and processing	Translation, ribosomal structure and biogenesis	4AMZC	Belongs to the pseudouridine synthase RsuA family	411901.BACCAC_03402	Bacteria	Bacteroidetes	Bacteroidia	Bacteroidales	Bacteroidaceae	Bacteroides	Bacteroides sp. 3_1_23	unclassified	unclassified
member	2293	-	-	-	-	-	HG3015867	information storage and processing	Translation, ribosomal structure and biogenesis	2FP7M	Belongs to the pseudouridine synthase RsuA family	537011.PREVCOP_05641	Bacteria	Bacteroidetes	Bacteroidia	Bacteroidales	Prevotellaceae	Prevotella	Prevotella copri	unclassified	unclassified
member	2293	-	-	-	-	-	HG3015867	-	-	-	-	-	Bacteria	Bacteroidetes	Bacteroidia	Bacteroidales	Prevotellaceae	Prevotella	Prevotella sp. CAG:386	-	-
member	2293	-	-	-	-	-	HG3076729	information storage and processing	Translation, ribosomal structure and biogenesis	4AMZC	Belongs to the pseudouridine synthase RsuA family	762984.HMPREF9445_02720	Bacteria	Bacteroidetes	Bacteroidia	Bacteroidales	Bacteroidaceae	Bacteroides	Bacteroides clarus	unclassified	unclassified
member	2293	-	-	-	-	-	HG3130505	information storage and processing	Translation, ribosomal structure and biogenesis	4AMZC	Belongs to the pseudouridine synthase RsuA family	1235788.C802_04423	Bacteria	Bacteroidetes	Bacteroidia	Bacteroidales	Bacteroidaceae	Bacteroides	Bacteroides dorei CAG:222	unclassified	unclassified
member	2293	-	-	-	-	-	HG3130505	-	-	-	-	-	Bacteria	Bacteroidetes	Bacteroidia	Bacteroidales	Bacteroidaceae	Bacteroides	Bacteroides sp. 3_1_33FAA	-	-
member	2293	-	-	-	-	-	HG3130505	-	-	-	-	-	Bacteria	Bacteroidetes	Bacteroidia	Bacteroidales	Bacteroidaceae	Bacteroides	Bacteroides sp. 3_1_40A	-	-
member	2293	-	-	-	-	-	HG3130505	-	-	-	-	-	Bacteria	Bacteroidetes	Bacteroidia	Bacteroidales	Bacteroidaceae	Bacteroides	Bacteroides sp. 4_3_47FAA	-	-
member	2293	-	-	-	-	-	HG3130505	-	-	-	-	-	Bacteria	Bacteroidetes	Bacteroidia	Bacteroidales	Bacteroidaceae	Bacteroides	Bacteroides sp. 9_1_42FAA	-	-
member	2293	-	-	-	-	-	HG3130505	-	-	-	-	-	Bacteria	Bacteroidetes	Bacteroidia	Bacteroidales	Bacteroidaceae	Bacteroides	Bacteroides sp. AF15-23LB	-	-
member	2293	-	-	-	-	-	HG3130505	-	-	-	-	-	Bacteria	Bacteroidetes	Bacteroidia	Bacteroidales	Bacteroidaceae	Bacteroides	Bacteroides sp. AF16-29	-	-
member	2293	-	-	-	-	-	HG3130505	-	-	-	-	-	Bacteria	Bacteroidetes	Bacteroidia	Bacteroidales	Bacteroidaceae	Bacteroides	Bacteroides sp. AF17-1	-	-
member	2293	-	-	-	-	-	HG3130505	-	-	-	-	-	Bacteria	Bacteroidetes	Bacteroidia	Bacteroidales	Bacteroidaceae	Bacteroides	Bacteroides sp. AF25-18	-	-
member	2293	-	-	-	-	-	HG3130505	-	-	-	-	-	Bacteria	Bacteroidetes	Bacteroidia	Bacteroidales	Bacteroidaceae	Bacteroides	Bacteroides sp. AF32-15BH	-	-
member	2293	-	-	-	-	-	HG3130505	-	-	-	-	-	Bacteria	Bacteroidetes	Bacteroidia	Bacteroidales	Bacteroidaceae	Bacteroides	Bacteroides sp. AF39-10AT	-	-
member	2293	-	-	-	-	-	HG3130505	-	-	-	-	-	Bacteria	Bacteroidetes	Bacteroidia	Bacteroidales	Bacteroidaceae	Bacteroides	Bacteroides sp. AM18-9	-	-
member	2293	-	-	-	-	-	HG3130505	-	-	-	-	-	Bacteria	Bacteroidetes	Bacteroidia	Bacteroidales	Bacteroidaceae	Bacteroides	Bacteroides sp. AM23-18	-	-
member	2293	-	-	-	-	-	HG3130505	-	-	-	-	-	Bacteria	Bacteroidetes	Bacteroidia	Bacteroidales	Bacteroidaceae	Bacteroides	Bacteroides sp. AM26-11	-	-
member	2293	-	-	-	-	-	HG3130505	-	-	-	-	-	Bacteria	Bacteroidetes	Bacteroidia	Bacteroidales	Bacteroidaceae	Bacteroides	Bacteroides sp. AM27-13	-	-
member	2293	-	-	-	-	-	HG3130505	-	-	-	-	-	Bacteria	Bacteroidetes	Bacteroidia	Bacteroidales	Bacteroidaceae	Bacteroides	Bacteroides sp. AM28-6	-	-
member	2293	-	-	-	-	-	HG3130505	-	-	-	-	-	Bacteria	Bacteroidetes	Bacteroidia	Bacteroidales	Bacteroidaceae	Bacteroides	Bacteroides vulgatus CAG:6	-	-
member	2293	-	-	-	-	-	HG3130505	-	-	-	-	-	Bacteria	Bacteroidetes	Bacteroidia	Bacteroidales	Bacteroidaceae	Phocaeicola	Phocaeicola dorei	-	-
member	2293	-	-	-	-	-	HG3130505	-	-	-	-	-	Bacteria	Bacteroidetes	Bacteroidia	Bacteroidales	Bacteroidaceae	Phocaeicola	Phocaeicola sartorii	-	-
member	2293	-	-	-	-	-	HG3130505	-	-	-	-	-	Bacteria	Bacteroidetes	Bacteroidia	Bacteroidales	Bacteroidaceae	Phocaeicola	Phocaeicola vulgatus	-	-
member	2293	-	-	-	-	-	HG3130505	-	-	-	-	-	Bacteria	Bacteroidetes	Bacteroidia	Bacteroidales	Bacteroidaceae	Phocaeicola	unclassified	-	-
member	2293	-	-	-	-	-	HG3130505	-	-	-	-	-	Bacteria	Bacteroidetes	Bacteroidia	Bacteroidales	Bacteroidaceae	unclassified	Bacteroidaceae bacterium	-	-
member	2293	-	-	-	-	-	HG3184263	information storage and processing	Translation, ribosomal structure and biogenesis	2FP7M	Belongs to the pseudouridine synthase RsuA family	1002367.HMPREF0673_01244	unclassified	unclassified	unclassified	unclassified	unclassified	unclassified	unclassified	unclassified	unclassified
member	2293	-	-	-	-	-	HG3189048	information storage and processing	Translation, ribosomal structure and biogenesis	4AMZC	Belongs to the pseudouridine synthase RsuA family	449673.BACSTE_03806	Bacteria	Bacteroidetes	Bacteroidia	Bacteroidales	Bacteroidaceae	Bacteroides	Bacteroides stercoris	unclassified	unclassified
member	2293	-	-	-	-	-	HG3191356	information storage and processing	Translation, ribosomal structure and biogenesis	4AMZC	Belongs to the pseudouridine synthase RsuA family	411901.BACCAC_03402	Bacteria	Bacteroidetes	Bacteroidia	Bacteroidales	Bacteroidaceae	Bacteroides	Bacteroides acidifaciens	unclassified	unclassified
member	2293	-	-	-	-	-	HG3191356	-	-	-	-	-	Bacteria	Bacteroidetes	Bacteroidia	Bacteroidales	Bacteroidaceae	Bacteroides	Bacteroides caecimuris	-	-
member	2293	-	-	-	-	-	HG3191356	-	-	-	-	-	Bacteria	Bacteroidetes	Bacteroidia	Bacteroidales	Bacteroidaceae	Bacteroides	Bacteroides fragilis	-	-
member	2293	-	-	-	-	-	HG3191356	-	-	-	-	-	Bacteria	Bacteroidetes	Bacteroidia	Bacteroidales	Bacteroidaceae	Bacteroides	Bacteroides ovatus	-	-
member	2293	-	-	-	-	-	HG3191356	-	-	-	-	-	Bacteria	Bacteroidetes	Bacteroidia	Bacteroidales	Bacteroidaceae	Bacteroides	Bacteroides ovatus CAG:22	-	-
member	2293	-	-	-	-	-	HG3191356	-	-	-	-	-	Bacteria	Bacteroidetes	Bacteroidia	Bacteroidales	Bacteroidaceae	Bacteroides	Bacteroides sp. 1_1_30	-	-
member	2293	-	-	-	-	-	HG3191356	-	-	-	-	-	Bacteria	Bacteroidetes	Bacteroidia	Bacteroidales	Bacteroidaceae	Bacteroides	Bacteroides sp. 2_1_22	-	-
member	2293	-	-	-	-	-	HG3191356	-	-	-	-	-	Bacteria	Bacteroidetes	Bacteroidia	Bacteroidales	Bacteroidaceae	Bacteroides	Bacteroides sp. AM16-13	-	-
member	2293	-	-	-	-	-	HG3191356	-	-	-	-	-	Bacteria	Bacteroidetes	Bacteroidia	Bacteroidales	Bacteroidaceae	Bacteroides	Bacteroides sp. AM54-2NS	-	-
member	2293	-	-	-	-	-	HG3191356	-	-	-	-	-	Bacteria	Bacteroidetes	Bacteroidia	Bacteroidales	Bacteroidaceae	Bacteroides	Bacteroides sp. D22	-	-
member	2293	-	-	-	-	-	HG3191356	-	-	-	-	-	Bacteria	Bacteroidetes	Bacteroidia	Bacteroidales	Bacteroidaceae	Bacteroides	Bacteroides sp. HMSC073E02	-	-
member	2293	-	-	-	-	-	HG3191356	-	-	-	-	-	Bacteria	Bacteroidetes	Bacteroidia	Bacteroidales	Bacteroidaceae	Bacteroides	Bacteroides sp. KFT8	-	-
member	2293	-	-	-	-	-	HG3191356	-	-	-	-	-	Bacteria	Bacteroidetes	Bacteroidia	Bacteroidales	Bacteroidaceae	Bacteroides	Bacteroides sp. OF03-11BH	-	-
member	2293	-	-	-	-	-	HG3191356	-	-	-	-	-	Bacteria	Bacteroidetes	Bacteroidia	Bacteroidales	Bacteroidaceae	Bacteroides	Bacteroides xylanisolvens	-	-
member	2293	-	-	-	-	-	HG3191356	-	-	-	-	-	Bacteria	Bacteroidetes	Bacteroidia	Bacteroidales	Bacteroidaceae	Bacteroides	unclassified	-	-
member	2293	-	-	-	-	-	HG3192966	information storage and processing	Translation, ribosomal structure and biogenesis	4AMZC	Belongs to the pseudouridine synthase RsuA family	763034.HMPREF9446_02145	Bacteria	Bacteroidetes	Bacteroidia	Bacteroidales	Bacteroidaceae	Bacteroides	Bacteroides fluxus	unclassified	unclassified
member	2293	-	-	-	-	-	HG3194104	information storage and processing	Translation, ribosomal structure and biogenesis	4AMZC	Belongs to the pseudouridine synthase RsuA family	1077285.AGDG01000016_gene538	Bacteria	Bacteroidetes	Bacteroidia	Bacteroidales	Bacteroidaceae	Bacteroides	Bacteroides caccae	unclassified	unclassified
member	2293	-	-	-	-	-	HG3194104	-	-	-	-	-	Bacteria	Bacteroidetes	Bacteroidia	Bacteroidales	Bacteroidaceae	Bacteroides	Bacteroides faecis	-	-
member	2293	-	-	-	-	-	HG3194104	-	-	-	-	-	Bacteria	Bacteroidetes	Bacteroidia	Bacteroidales	Bacteroidaceae	Bacteroides	Bacteroides fragilis	-	-
member	2293	-	-	-	-	-	HG3194104	-	-	-	-	-	Bacteria	Bacteroidetes	Bacteroidia	Bacteroidales	Bacteroidaceae	Bacteroides	Bacteroides sp. 1_1_14	-	-
member	2293	-	-	-	-	-	HG3194104	-	-	-	-	-	Bacteria	Bacteroidetes	Bacteroidia	Bacteroidales	Bacteroidaceae	Bacteroides	Bacteroides thetaiotaomicron	-	-
member	2293	-	-	-	-	-	HG3194104	-	-	-	-	-	Bacteria	Bacteroidetes	Bacteroidia	Bacteroidales	Bacteroidaceae	Bacteroides	Bacteroides thetaiotaomicron CAG:40	-	-
member	2293	-	-	-	-	-	HG3194104	-	-	-	-	-	Bacteria	Bacteroidetes	Bacteroidia	Bacteroidales	Bacteroidaceae	Bacteroides	unclassified	-	-
member	2293	-	-	-	-	-	HG3197572	information storage and processing	Translation, ribosomal structure and biogenesis	4AMZC	Belongs to the pseudouridine synthase RsuA family	483216.BACEGG_00034	Bacteria	Bacteroidetes	Bacteroidia	Bacteroidales	Bacteroidaceae	Bacteroides	Bacteroides eggerthii	unclassified	unclassified
member	2293	-	-	-	-	-	HG3197572	-	-	-	-	-	Bacteria	Bacteroidetes	Bacteroidia	Bacteroidales	Bacteroidaceae	Bacteroides	Bacteroides eggerthii CAG:109	-	-
member	2293	-	-	-	-	-	HG3198531	information storage and processing	Translation, ribosomal structure and biogenesis	4AMZC	Belongs to the pseudouridine synthase RsuA family	471870.BACINT_00037	Bacteria	Bacteroidetes	Bacteroidia	Bacteroidales	Bacteroidaceae	Bacteroides	Bacteroides intestinalis	unclassified	unclassified
member	2293	-	-	-	-	-	HG3257619	information storage and processing	Translation, ribosomal structure and biogenesis	4AMZC	Belongs to the pseudouridine synthase RsuA family	272559.BF9343_3690	Bacteria	Bacteroidetes	Bacteroidia	Bacteroidales	Bacteroidaceae	Bacteroides	Bacteroides fragilis	unclassified	unclassified
member	2293	-	-	-	-	-	HG3257619	-	-	-	-	-	Bacteria	Bacteroidetes	Bacteroidia	Bacteroidales	Bacteroidaceae	Bacteroides	Bacteroides fragilis CAG:47	-	-
member	2293	-	-	-	-	-	HG3257619	-	-	-	-	-	Bacteria	Bacteroidetes	Bacteroidia	Bacteroidales	Bacteroidaceae	Bacteroides	Bacteroides sp. 3_2_5	-	-
member	2293	-	-	-	-	-	HG3257619	-	-	-	-	-	Bacteria	Bacteroidetes	Bacteroidia	Bacteroidales	Bacteroidaceae	Bacteroides	unclassified	-	-
member	2293	-	-	-	-	-	HG3292072	information storage and processing	Translation, ribosomal structure and biogenesis	4AMZC	Belongs to the pseudouridine synthase RsuA family	411479.BACUNI_03037	Bacteria	Bacteroidetes	Bacteroidia	Bacteroidales	Bacteroidaceae	Bacteroides	Bacteroides uniformis	unclassified	unclassified
member	2293	-	-	-	-	-	HG3311572	information storage and processing	Translation, ribosomal structure and biogenesis	4AMZC	Belongs to the pseudouridine synthase RsuA family	1235788.C802_04423	Bacteria	Bacteroidetes	Bacteroidia	Bacteroidales	Bacteroidaceae	Phocaeicola	Phocaeicola dorei	unclassified	unclassified
member	2293	-	-	-	-	-	HG3333224	information storage and processing	Translation, ribosomal structure and biogenesis	4AMZC	Belongs to the pseudouridine synthase RsuA family	1077285.AGDG01000016_gene538	Bacteria	Bacteroidetes	Bacteroidia	Bacteroidales	Bacteroidaceae	Bacteroides	Bacteroides faecis	unclassified	unclassified
member	2293	-	-	-	-	-	HG3333224	-	-	-	-	-	Bacteria	Bacteroidetes	Bacteroidia	Bacteroidales	Bacteroidaceae	Bacteroides	Bacteroides fragilis	-	-
member	2293	-	-	-	-	-	HG3333224	-	-	-	-	-	Bacteria	Bacteroidetes	Bacteroidia	Bacteroidales	Bacteroidaceae	Bacteroides	Bacteroides sp. 1_1_14	-	-
member	2293	-	-	-	-	-	HG3333224	-	-	-	-	-	Bacteria	Bacteroidetes	Bacteroidia	Bacteroidales	Bacteroidaceae	Bacteroides	Bacteroides thetaiotaomicron	-	-
member	2293	-	-	-	-	-	HG3333224	-	-	-	-	-	Bacteria	Bacteroidetes	Bacteroidia	Bacteroidales	Bacteroidaceae	Bacteroides	Bacteroides thetaiotaomicron CAG:40	-	-
member	2293	-	-	-	-	-	HG3333224	-	-	-	-	-	Bacteria	Bacteroidetes	Bacteroidia	Bacteroidales	Bacteroidaceae	Bacteroides	unclassified	-	-
member	2293	-	-	-	-	-	HG3363788	information storage and processing	Translation, ribosomal structure and biogenesis	2FP7M	Belongs to the pseudouridine synthase RsuA family	1408473.JHXO01000010_gene3512	unclassified	unclassified	unclassified	unclassified	unclassified	unclassified	unclassified	unclassified	unclassified
member	2293	-	-	-	-	-	HG3426663	information storage and processing	Translation, ribosomal structure and biogenesis	2FP7M	Belongs to the pseudouridine synthase RsuA family	1002367.HMPREF0673_01244	Bacteria	Bacteroidetes	Bacteroidia	Bacteroidales	Prevotellaceae	Prevotella	Prevotella sp. 885	unclassified	unclassified
member	2293	-	-	-	-	-	HG3427385	information storage and processing	Translation, ribosomal structure and biogenesis	4AMZC	Belongs to the pseudouridine synthase RsuA family	484018.BACPLE_03738	Bacteria	Bacteroidetes	Bacteroidia	Bacteroidales	Bacteroidaceae	Bacteroides	Bacteroides plebeius CAG:211	unclassified	unclassified
member	2293	-	-	-	-	-	HG3427385	-	-	-	-	-	Bacteria	Bacteroidetes	Bacteroidia	Bacteroidales	Bacteroidaceae	Phocaeicola	Phocaeicola plebeius	-	-
member	2293	-	-	-	-	-	HG3427567	information storage and processing	Translation, ribosomal structure and biogenesis	2FP7M	Belongs to the pseudouridine synthase RsuA family	537011.PREVCOP_05641	Bacteria	Bacteroidetes	Bacteroidia	Bacteroidales	Prevotellaceae	Prevotella	Prevotella copri	unclassified	unclassified
member	2293	-	-	-	-	-	HG3427567	-	-	-	-	-	Bacteria	Bacteroidetes	Bacteroidia	Bacteroidales	Prevotellaceae	Prevotella	Prevotella copri CAG:164	-	-
member	2293	-	-	-	-	-	HG3428045	information storage and processing	Translation, ribosomal structure and biogenesis	4AMZC	Belongs to the pseudouridine synthase RsuA family	470145.BACCOP_02202	Bacteria	Bacteroidetes	Bacteroidia	Bacteroidales	Bacteroidaceae	Bacteroides	Bacteroides coprocola CAG:162	unclassified	unclassified
member	2293	-	-	-	-	-	HG3428045	-	-	-	-	-	Bacteria	Bacteroidetes	Bacteroidia	Bacteroidales	Bacteroidaceae	Phocaeicola	Phocaeicola coprocola	-	-
member	2293	-	-	-	-	-	HG3432568	information storage and processing	Translation, ribosomal structure and biogenesis	2FP7M	Belongs to the pseudouridine synthase RsuA family	1002367.HMPREF0673_01244	Bacteria	Bacteroidetes	Bacteroidia	Bacteroidales	Prevotellaceae	Prevotella	Prevotella lascolaii	unclassified	unclassified
member	2293	-	-	-	-	-	HG3432568	-	-	-	-	-	Bacteria	Bacteroidetes	Bacteroidia	Bacteroidales	Prevotellaceae	Prevotella	Prevotella sp. AG:487_50_53	-	-
member	2293	-	-	-	-	-	HG3432568	-	-	-	-	-	Bacteria	Bacteroidetes	Bacteroidia	Bacteroidales	Prevotellaceae	Prevotella	Prevotella sp. CAG:487	-	-
member	2293	-	-	-	-	-	HG3432882	information storage and processing	Translation, ribosomal structure and biogenesis	4AMZC	Belongs to the pseudouridine synthase RsuA family	547042.BACCOPRO_01867	Bacteria	Bacteroidetes	Bacteroidia	Bacteroidales	Bacteroidaceae	Bacteroides	Bacteroides coprophilus CAG:333	unclassified	unclassified
member	2293	-	-	-	-	-	HG3432882	-	-	-	-	-	Bacteria	Bacteroidetes	Bacteroidia	Bacteroidales	Bacteroidaceae	Phocaeicola	Phocaeicola coprophilus	-	-
member	2293	-	-	-	-	-	HG3434592	information storage and processing	Translation, ribosomal structure and biogenesis	2FP7M	Belongs to the pseudouridine synthase RsuA family	762982.HMPREF9442_01019	Bacteria	Bacteroidetes	Bacteroidia	Bacteroidales	Prevotellaceae	Paraprevotella	Paraprevotella xylaniphila	unclassified	unclassified
member	2293	-	-	-	-	-	HG3435279	information storage and processing	Translation, ribosomal structure and biogenesis	4AMZC	Belongs to the pseudouridine synthase RsuA family	483215.BACFIN_05469	Bacteria	Bacteroidetes	Bacteroidia	Bacteroidales	Bacteroidaceae	Bacteroides	Bacteroides finegoldii	unclassified	unclassified
member	2293	-	-	-	-	-	HG3435279	-	-	-	-	-	Bacteria	Bacteroidetes	Bacteroidia	Bacteroidales	Bacteroidaceae	Bacteroides	Bacteroides finegoldii CAG:203	-	-
member	2293	-	-	-	-	-	HG3439060	information storage and processing	Translation, ribosomal structure and biogenesis	4AMZC	Belongs to the pseudouridine synthase RsuA family	411901.BACCAC_03402	Bacteria	Bacteroidetes	Bacteroidia	Bacteroidales	Bacteroidaceae	Bacteroides	Bacteroides finegoldii	unclassified	unclassified
member	2293	-	-	-	-	-	HG3472005	information storage and processing	Translation, ribosomal structure and biogenesis	22U8P	Belongs to the pseudouridine synthase RsuA family	742725.HMPREF9450_00868	Bacteria	Bacteroidetes	Bacteroidia	Bacteroidales	Rikenellaceae	Alistipes	Alistipes sp. CAG:831	unclassified	unclassified
member	2293	-	-	-	-	-	HG3520775	information storage and processing	Translation, ribosomal structure and biogenesis	4AMZC	Belongs to the pseudouridine synthase RsuA family	585543.HMPREF0969_02247	Bacteria	Bacteroidetes	Bacteroidia	Bacteroidales	Bacteroidaceae	Bacteroides	Bacteroides stercoris	unclassified	unclassified
member	2293	-	-	-	-	-	HG3529748	information storage and processing	Translation, ribosomal structure and biogenesis	4AMZC	Belongs to the pseudouridine synthase RsuA family	1121101.HMPREF1532_04030	Bacteria	Bacteroidetes	Bacteroidia	Bacteroidales	Bacteroidaceae	Bacteroides	Bacteroides nordii	unclassified	unclassified
member	2293	-	-	-	-	-	HG3529748	-	-	-	-	-	Bacteria	Bacteroidetes	Bacteroidia	Bacteroidales	Bacteroidaceae	Bacteroides	Bacteroides salyersiae	-	-
member	2293	-	-	-	-	-	HG3529748	-	-	-	-	-	Bacteria	Bacteroidetes	Bacteroidia	Bacteroidales	Bacteroidaceae	Bacteroides	Bacteroides sp. 41_26	-	-
member	2293	-	-	-	-	-	HG3529748	-	-	-	-	-	Bacteria	Bacteroidetes	Bacteroidia	Bacteroidales	Bacteroidaceae	Bacteroides	Bacteroides sp. CAG:189	-	-
member	2293	-	-	-	-	-	HG3529748	-	-	-	-	-	Bacteria	Bacteroidetes	Bacteroidia	Bacteroidales	Bacteroidaceae	Bacteroides	Bacteroides sp. HPS0048	-	-
member	2293	-	-	-	-	-	HG3529748	-	-	-	-	-	Bacteria	Bacteroidetes	Bacteroidia	Bacteroidales	Bacteroidaceae	Bacteroides	Bacteroides sp. K03	-	-
member	2293	-	-	-	-	-	HG3572707	information storage and processing	Translation, ribosomal structure and biogenesis	22WKX	Belongs to the pseudouridine synthase RsuA family	742726.HMPREF9448_02350	Bacteria	Bacteroidetes	Bacteroidia	Bacteroidales	Bacteroidaceae	Bacteroides	Bacteroides sp. AF14-46	unclassified	unclassified
member	2293	-	-	-	-	-	HG3572707	-	-	-	-	-	Bacteria	Bacteroidetes	Bacteroidia	Bacteroidales	Bacteroidaceae	Bacteroides	Bacteroides sp. CAG:20	-	-
member	2293	-	-	-	-	-	HG3572707	-	-	-	-	-	Bacteria	Bacteroidetes	Bacteroidia	Bacteroidales	Barnesiellaceae	Barnesiella	Barnesiella intestinihominis	-	-
member	2293	-	-	-	-	-	HG3590008	information storage and processing	Translation, ribosomal structure and biogenesis	4AMZC	Belongs to the pseudouridine synthase RsuA family	585543.HMPREF0969_02247	Bacteria	Bacteroidetes	Bacteroidia	Bacteroidales	Bacteroidaceae	Bacteroides	Bacteroides sp. AF25-17LB	unclassified	unclassified
member	2293	-	-	-	-	-	HG3590008	-	-	-	-	-	Bacteria	Bacteroidetes	Bacteroidia	Bacteroidales	Bacteroidaceae	Bacteroides	Bacteroides sp. AF29-11	-	-
member	2293	-	-	-	-	-	HG3590008	-	-	-	-	-	Bacteria	Bacteroidetes	Bacteroidia	Bacteroidales	Bacteroidaceae	Bacteroides	Bacteroides sp. CACC 737	-	-
member	2293	-	-	-	-	-	HG3590008	-	-	-	-	-	Bacteria	Bacteroidetes	Bacteroidia	Bacteroidales	Bacteroidaceae	Bacteroides	Bacteroides sp. D20	-	-
member	2293	-	-	-	-	-	HG3590008	-	-	-	-	-	Bacteria	Bacteroidetes	Bacteroidia	Bacteroidales	Bacteroidaceae	Bacteroides	Bacteroides sp. HF-162	-	-
member	2293	-	-	-	-	-	HG3590008	-	-	-	-	-	Bacteria	Bacteroidetes	Bacteroidia	Bacteroidales	Bacteroidaceae	Bacteroides	Bacteroides sp. KGMB10229	-	-
member	2293	-	-	-	-	-	HG3590008	-	-	-	-	-	Bacteria	Bacteroidetes	Bacteroidia	Bacteroidales	Bacteroidaceae	Bacteroides	Bacteroides uniformis	-	-
member	2293	-	-	-	-	-	HG3590008	-	-	-	-	-	Bacteria	Bacteroidetes	Bacteroidia	Bacteroidales	Bacteroidaceae	Bacteroides	unclassified	-	-
member	2293	-	-	-	-	-	HG3590008	-	-	-	-	-	Bacteria	Firmicutes	Erysipelotrichia	Erysipelotrichales	Coprobacillaceae	Catenibacterium	Catenibacterium mitsuokai	-	-
member	2293	-	-	-	-	-	HG3614570	information storage and processing	Translation, ribosomal structure and biogenesis	1WCXK	Belongs to the pseudouridine synthase RsuA family	679199.HMPREF9332_00182	Bacteria	Bacteroidetes	Bacteroidia	Bacteroidales	Prevotellaceae	Prevotella	Prevotella sp. CAG:755	unclassified	unclassified
member	2293	-	-	-	-	-	HG3640072	information storage and processing	Translation, ribosomal structure and biogenesis	2FP7M	Belongs to the pseudouridine synthase RsuA family	1002367.HMPREF0673_01244	Bacteria	Bacteroidetes	Bacteroidia	Bacteroidales	Prevotellaceae	Prevotella	Prevotella sp. Marseille-P4119	unclassified	unclassified
member	2293	-	-	-	-	-	HG3640495	information storage and processing	Translation, ribosomal structure and biogenesis	2FP7M	Belongs to the pseudouridine synthase RsuA family	1002367.HMPREF0673_01244	Bacteria	Bacteroidetes	Bacteroidia	Bacteroidales	Prevotellaceae	Prevotella	Prevotella sp. AG:487_50_53	unclassified	unclassified
member	2293	-	-	-	-	-	HG3640495	-	-	-	-	-	Bacteria	Bacteroidetes	Bacteroidia	Bacteroidales	Prevotellaceae	Prevotella	Prevotella sp. CAG:487	-	-
member	2293	-	-	-	-	-	HG3695078	information storage and processing	Translation, ribosomal structure and biogenesis	2FP7M	Belongs to the pseudouridine synthase RsuA family	1002367.HMPREF0673_01244	unclassified	unclassified	unclassified	unclassified	unclassified	unclassified	unclassified	unclassified	unclassified
member	2293	-	-	-	-	-	HG3712675	information storage and processing	Translation, ribosomal structure and biogenesis	2FP7M	Belongs to the pseudouridine synthase RsuA family	873513.HMPREF6485_1186	Bacteria	Bacteroidetes	Bacteroidia	Bacteroidales	Prevotellaceae	Prevotella	Prevotella sp. CAG:474	unclassified	unclassified
member	2293	-	-	-	-	-	HG3712675	-	-	-	-	-	Bacteria	Bacteroidetes	Bacteroidia	Bacteroidales	Prevotellaceae	Prevotella	Prevotella sp. P4-51	-	-
member	2293	-	-	-	-	-	HG3712675	-	-	-	-	-	Bacteria	Bacteroidetes	Bacteroidia	Bacteroidales	Prevotellaceae	Prevotella	Prevotella sp. P4-67	-	-
member	2293	-	-	-	-	-	HG3712675	-	-	-	-	-	Bacteria	Bacteroidetes	Bacteroidia	Bacteroidales	Prevotellaceae	Prevotella	Prevotella sp. P5-108	-	-
member	2293	-	-	-	-	-	HG3712675	-	-	-	-	-	Bacteria	Bacteroidetes	Bacteroidia	Bacteroidales	Prevotellaceae	Prevotella	Prevotella sp. P5-64	-	-
member	2293	-	-	-	-	-	HG3712675	-	-	-	-	-	Bacteria	Bacteroidetes	Bacteroidia	Bacteroidales	Prevotellaceae	Prevotella	unclassified	-	-
member	2293	-	-	-	-	-	HG3736174	information storage and processing	Translation, ribosomal structure and biogenesis	2FP7M	Belongs to the pseudouridine synthase RsuA family	1002367.HMPREF0673_01244	Bacteria	Bacteroidetes	Bacteroidia	Bacteroidales	Prevotellaceae	Prevotella	Prevotella stercorea	unclassified	unclassified
member	2293	-	-	-	-	-	HG3763108	information storage and processing	Translation, ribosomal structure and biogenesis	4AMZC	Belongs to the pseudouridine synthase RsuA family	585543.HMPREF0969_02247	Bacteria	Bacteroidetes	Bacteroidia	Bacteroidales	Bacteroidaceae	Bacteroides	Bacteroides sp. AF25-17LB	unclassified	unclassified
member	2293	-	-	-	-	-	HG3763108	-	-	-	-	-	Bacteria	Bacteroidetes	Bacteroidia	Bacteroidales	Bacteroidaceae	Bacteroides	Bacteroides sp. AF29-11	-	-
member	2293	-	-	-	-	-	HG3763108	-	-	-	-	-	Bacteria	Bacteroidetes	Bacteroidia	Bacteroidales	Bacteroidaceae	Bacteroides	Bacteroides sp. CACC 737	-	-
member	2293	-	-	-	-	-	HG3763108	-	-	-	-	-	Bacteria	Bacteroidetes	Bacteroidia	Bacteroidales	Bacteroidaceae	Bacteroides	Bacteroides sp. D20	-	-
member	2293	-	-	-	-	-	HG3763108	-	-	-	-	-	Bacteria	Bacteroidetes	Bacteroidia	Bacteroidales	Bacteroidaceae	Bacteroides	Bacteroides sp. HF-162	-	-
member	2293	-	-	-	-	-	HG3763108	-	-	-	-	-	Bacteria	Bacteroidetes	Bacteroidia	Bacteroidales	Bacteroidaceae	Bacteroides	Bacteroides sp. KGMB10229	-	-
member	2293	-	-	-	-	-	HG3763108	-	-	-	-	-	Bacteria	Bacteroidetes	Bacteroidia	Bacteroidales	Bacteroidaceae	Bacteroides	Bacteroides uniformis	-	-
member	2293	-	-	-	-	-	HG3763108	-	-	-	-	-	Bacteria	Bacteroidetes	Bacteroidia	Bacteroidales	Bacteroidaceae	Bacteroides	unclassified	-	-
member	2293	-	-	-	-	-	HG3763108	-	-	-	-	-	Bacteria	Firmicutes	Erysipelotrichia	Erysipelotrichales	Coprobacillaceae	Catenibacterium	Catenibacterium mitsuokai	-	-
member	2293	-	-	-	-	-	HG3792569	information storage and processing	Translation, ribosomal structure and biogenesis	4AMZC	Belongs to the pseudouridine synthase RsuA family	457424.BFAG_04430	Bacteria	Bacteroidetes	Bacteroidia	Bacteroidales	Bacteroidaceae	Bacteroides	Bacteroides fragilis	unclassified	unclassified
member	2293	-	-	-	-	-	HG3804171	information storage and processing	Translation, ribosomal structure and biogenesis	1WCXK	Belongs to the pseudouridine synthase RsuA family	679199.HMPREF9332_00182	Bacteria	Bacteroidetes	Bacteroidia	Bacteroidales	Prevotellaceae	Prevotella	Prevotella sp. CAG:755	unclassified	unclassified
member	2293	-	-	-	-	-	HG3819757	information storage and processing	Translation, ribosomal structure and biogenesis	4AMZC	Belongs to the pseudouridine synthase RsuA family	997884.HMPREF1068_03914	Bacteria	Bacteroidetes	Bacteroidia	Bacteroidales	Bacteroidaceae	Bacteroides	Bacteroides fragilis	unclassified	unclassified
member	2293	-	-	-	-	-	HG3834019	information storage and processing	Translation, ribosomal structure and biogenesis	1WCXK	Belongs to the pseudouridine synthase RsuA family	679199.HMPREF9332_00182	Bacteria	Bacteroidetes	Bacteroidia	Bacteroidales	Prevotellaceae	Prevotella	Prevotella sp. CAG:755	unclassified	unclassified
member	2293	-	-	-	-	-	HG3842016	information storage and processing	Translation, ribosomal structure and biogenesis	4AMZC	Belongs to the pseudouridine synthase RsuA family	585543.HMPREF0969_02247	Bacteria	Bacteroidetes	Bacteroidia	Bacteroidales	Bacteroidaceae	Bacteroides	Bacteroides sp. CAG:598	unclassified	unclassified
member	2293	-	-	-	-	-	HG3858670	information storage and processing	Translation, ribosomal structure and biogenesis	4AMZC	Belongs to the pseudouridine synthase RsuA family	585543.HMPREF0969_02247	Bacteria	Bacteroidetes	Bacteroidia	Bacteroidales	Bacteroidaceae	Bacteroides	Bacteroides eggerthii	unclassified	unclassified
member	2293	-	-	-	-	-	HG3868232	information storage and processing	Translation, ribosomal structure and biogenesis	4AMZC	Belongs to the pseudouridine synthase RsuA family	585543.HMPREF0969_02247	Bacteria	Bacteroidetes	Bacteroidia	Bacteroidales	Bacteroidaceae	Bacteroides	Bacteroides sp. CAG:598	unclassified	unclassified
member	2293	-	-	-	-	-	HG3889049	information storage and processing	Translation, ribosomal structure and biogenesis	4AMZC	Belongs to the pseudouridine synthase RsuA family	226186.BT_3872	Bacteria	Bacteroidetes	Bacteroidia	Bacteroidales	Bacteroidaceae	Bacteroides	Bacteroides thetaiotaomicron	unclassified	unclassified
member	2293	-	-	-	-	-	HG3924117	information storage and processing	Translation, ribosomal structure and biogenesis	4AMZC	Belongs to the pseudouridine synthase RsuA family	272559.BF9343_3690	Bacteria	Bacteroidetes	Bacteroidia	Bacteroidales	Bacteroidaceae	Bacteroides	Bacteroides fragilis	unclassified	unclassified
member	2293	-	-	-	-	-	HG3956038	information storage and processing	Translation, ribosomal structure and biogenesis	4AMZC	Belongs to the pseudouridine synthase RsuA family	585543.HMPREF0969_02247	Bacteria	Bacteroidetes	Bacteroidia	Bacteroidales	Bacteroidaceae	Bacteroides	Bacteroides cutis	unclassified	unclassified
member	2293	-	-	-	-	-	HG3956038	-	-	-	-	-	Bacteria	Bacteroidetes	Bacteroidia	Bacteroidales	Bacteroidaceae	Bacteroides	Bacteroides sp. OM08-11	-	-
member	2293	-	-	-	-	-	HG3956038	-	-	-	-	-	Bacteria	Bacteroidetes	Bacteroidia	Bacteroidales	Bacteroidaceae	Bacteroides	unclassified	-	-
member	2293	-	-	-	-	-	HG3957913	information storage and processing	Translation, ribosomal structure and biogenesis	4AMZC	Belongs to the pseudouridine synthase RsuA family	585543.HMPREF0969_02247	Bacteria	Bacteroidetes	Bacteroidia	Bacteroidales	Bacteroidaceae	Bacteroides	Bacteroides clarus	unclassified	unclassified
member	2293	-	-	-	-	-	HG3957913	-	-	-	-	-	Bacteria	Bacteroidetes	Bacteroidia	Bacteroidales	Bacteroidaceae	Bacteroides	Bacteroides sp. 44_46	-	-
member	2293	-	-	-	-	-	HG3957913	-	-	-	-	-	Bacteria	Bacteroidetes	Bacteroidia	Bacteroidales	Bacteroidaceae	Bacteroides	Bacteroides stercoris	-	-
member	2293	-	-	-	-	-	HG3957913	-	-	-	-	-	Bacteria	Bacteroidetes	Bacteroidia	Bacteroidales	Bacteroidaceae	Bacteroides	Bacteroides stercoris CAG:120	-	-
member	2293	-	-	-	-	-	HG3957913	-	-	-	-	-	Bacteria	Bacteroidetes	Bacteroidia	Bacteroidales	Bacteroidaceae	Bacteroides	unclassified	-	-
member	2293	-	-	-	-	-	HG3968181	information storage and processing	Translation, ribosomal structure and biogenesis	2FP7M	Belongs to the pseudouridine synthase RsuA family	679190.HMPREF0650_1721	unclassified	unclassified	unclassified	unclassified	unclassified	unclassified	unclassified	unclassified	unclassified
member	2293	-	-	-	-	-	HG4013559	information storage and processing	Translation, ribosomal structure and biogenesis	4AMZC	Belongs to the pseudouridine synthase RsuA family	1121098.HMPREF1534_03031	Bacteria	Bacteroidetes	Bacteroidia	Bacteroidales	Bacteroidaceae	Bacteroides	Bacteroides sp. AM25-34	unclassified	unclassified
member	2293	-	-	-	-	-	HG4013559	-	-	-	-	-	Bacteria	Bacteroidetes	Bacteroidia	Bacteroidales	Bacteroidaceae	Phocaeicola	Phocaeicola massiliensis	-	-
member	2293	-	-	-	-	-	HG4018601	information storage and processing	Translation, ribosomal structure and biogenesis	4AMZC	Belongs to the pseudouridine synthase RsuA family	435590.BVU_1627	Bacteria	Bacteroidetes	Bacteroidia	Bacteroidales	Bacteroidaceae	Phocaeicola	Phocaeicola vulgatus	unclassified	unclassified
member	2293	-	-	-	-	-	HG4051521	information storage and processing	Translation, ribosomal structure and biogenesis	4AMZC	Belongs to the pseudouridine synthase RsuA family	435590.BVU_1627	Bacteria	Bacteroidetes	Bacteroidia	Bacteroidales	Bacteroidaceae	Bacteroides	Bacteroides dorei CAG:222	unclassified	unclassified
member	2293	-	-	-	-	-	HG4051521	-	-	-	-	-	Bacteria	Bacteroidetes	Bacteroidia	Bacteroidales	Bacteroidaceae	Bacteroides	Bacteroides sp. 3_1_33FAA	-	-
member	2293	-	-	-	-	-	HG4051521	-	-	-	-	-	Bacteria	Bacteroidetes	Bacteroidia	Bacteroidales	Bacteroidaceae	Bacteroides	Bacteroides sp. 3_1_40A	-	-
member	2293	-	-	-	-	-	HG4051521	-	-	-	-	-	Bacteria	Bacteroidetes	Bacteroidia	Bacteroidales	Bacteroidaceae	Bacteroides	Bacteroides sp. 4_3_47FAA	-	-
member	2293	-	-	-	-	-	HG4051521	-	-	-	-	-	Bacteria	Bacteroidetes	Bacteroidia	Bacteroidales	Bacteroidaceae	Bacteroides	Bacteroides sp. 9_1_42FAA	-	-
member	2293	-	-	-	-	-	HG4051521	-	-	-	-	-	Bacteria	Bacteroidetes	Bacteroidia	Bacteroidales	Bacteroidaceae	Bacteroides	Bacteroides sp. AF15-23LB	-	-
member	2293	-	-	-	-	-	HG4051521	-	-	-	-	-	Bacteria	Bacteroidetes	Bacteroidia	Bacteroidales	Bacteroidaceae	Bacteroides	Bacteroides sp. AF16-29	-	-
member	2293	-	-	-	-	-	HG4051521	-	-	-	-	-	Bacteria	Bacteroidetes	Bacteroidia	Bacteroidales	Bacteroidaceae	Bacteroides	Bacteroides sp. AF17-1	-	-
member	2293	-	-	-	-	-	HG4051521	-	-	-	-	-	Bacteria	Bacteroidetes	Bacteroidia	Bacteroidales	Bacteroidaceae	Bacteroides	Bacteroides sp. AF25-18	-	-
member	2293	-	-	-	-	-	HG4051521	-	-	-	-	-	Bacteria	Bacteroidetes	Bacteroidia	Bacteroidales	Bacteroidaceae	Bacteroides	Bacteroides sp. AF32-15BH	-	-
member	2293	-	-	-	-	-	HG4051521	-	-	-	-	-	Bacteria	Bacteroidetes	Bacteroidia	Bacteroidales	Bacteroidaceae	Bacteroides	Bacteroides sp. AF39-10AT	-	-
member	2293	-	-	-	-	-	HG4051521	-	-	-	-	-	Bacteria	Bacteroidetes	Bacteroidia	Bacteroidales	Bacteroidaceae	Bacteroides	Bacteroides sp. AM18-9	-	-
member	2293	-	-	-	-	-	HG4051521	-	-	-	-	-	Bacteria	Bacteroidetes	Bacteroidia	Bacteroidales	Bacteroidaceae	Bacteroides	Bacteroides sp. AM23-18	-	-
member	2293	-	-	-	-	-	HG4051521	-	-	-	-	-	Bacteria	Bacteroidetes	Bacteroidia	Bacteroidales	Bacteroidaceae	Bacteroides	Bacteroides sp. AM26-11	-	-
member	2293	-	-	-	-	-	HG4051521	-	-	-	-	-	Bacteria	Bacteroidetes	Bacteroidia	Bacteroidales	Bacteroidaceae	Bacteroides	Bacteroides sp. AM27-13	-	-
member	2293	-	-	-	-	-	HG4051521	-	-	-	-	-	Bacteria	Bacteroidetes	Bacteroidia	Bacteroidales	Bacteroidaceae	Bacteroides	Bacteroides sp. AM28-6	-	-
member	2293	-	-	-	-	-	HG4051521	-	-	-	-	-	Bacteria	Bacteroidetes	Bacteroidia	Bacteroidales	Bacteroidaceae	Bacteroides	Bacteroides vulgatus CAG:6	-	-
member	2293	-	-	-	-	-	HG4051521	-	-	-	-	-	Bacteria	Bacteroidetes	Bacteroidia	Bacteroidales	Bacteroidaceae	Phocaeicola	Phocaeicola dorei	-	-
member	2293	-	-	-	-	-	HG4051521	-	-	-	-	-	Bacteria	Bacteroidetes	Bacteroidia	Bacteroidales	Bacteroidaceae	Phocaeicola	Phocaeicola vulgatus	-	-
member	2293	-	-	-	-	-	HG4051521	-	-	-	-	-	Bacteria	Bacteroidetes	Bacteroidia	Bacteroidales	Bacteroidaceae	Phocaeicola	unclassified	-	-
member	2293	-	-	-	-	-	HG4056184	information storage and processing	Translation, ribosomal structure and biogenesis	4AMZC	Belongs to the pseudouridine synthase RsuA family	1121094.KB894661_gene2722	unclassified	unclassified	unclassified	unclassified	unclassified	unclassified	unclassified	unclassified	unclassified
member	2293	-	-	-	-	-	HG4061757	information storage and processing	Translation, ribosomal structure and biogenesis	4AMZC	Belongs to the pseudouridine synthase RsuA family	585543.HMPREF0969_02247	Bacteria	Bacteroidetes	Bacteroidia	Bacteroidales	Bacteroidaceae	Bacteroides	Bacteroides uniformis	unclassified	unclassified
member	2293	-	-	-	-	-	HG4063215	information storage and processing	Translation, ribosomal structure and biogenesis	4AMZC	Belongs to the pseudouridine synthase RsuA family	411901.BACCAC_03402	Bacteria	Bacteroidetes	Bacteroidia	Bacteroidales	Bacteroidaceae	Bacteroides	Bacteroides fragilis	unclassified	unclassified
member	2293	-	-	-	-	-	HG4063215	-	-	-	-	-	Bacteria	Bacteroidetes	Bacteroidia	Bacteroidales	Bacteroidaceae	Bacteroides	Bacteroides ovatus	-	-
member	2293	-	-	-	-	-	HG4063215	-	-	-	-	-	Bacteria	Bacteroidetes	Bacteroidia	Bacteroidales	Bacteroidaceae	Bacteroides	Bacteroides ovatus CAG:22	-	-
member	2293	-	-	-	-	-	HG4063215	-	-	-	-	-	Bacteria	Bacteroidetes	Bacteroidia	Bacteroidales	Bacteroidaceae	Bacteroides	Bacteroides sp. 1001136B_160425_E2	-	-
member	2293	-	-	-	-	-	HG4063215	-	-	-	-	-	Bacteria	Bacteroidetes	Bacteroidia	Bacteroidales	Bacteroidaceae	Bacteroides	Bacteroides sp. 1_1_30	-	-
member	2293	-	-	-	-	-	HG4063215	-	-	-	-	-	Bacteria	Bacteroidetes	Bacteroidia	Bacteroidales	Bacteroidaceae	Bacteroides	Bacteroides sp. 2_1_22	-	-
member	2293	-	-	-	-	-	HG4063215	-	-	-	-	-	Bacteria	Bacteroidetes	Bacteroidia	Bacteroidales	Bacteroidaceae	Bacteroides	Bacteroides sp. 2_2_4	-	-
member	2293	-	-	-	-	-	HG4063215	-	-	-	-	-	Bacteria	Bacteroidetes	Bacteroidia	Bacteroidales	Bacteroidaceae	Bacteroides	Bacteroides sp. 3_1_23	-	-
member	2293	-	-	-	-	-	HG4063215	-	-	-	-	-	Bacteria	Bacteroidetes	Bacteroidia	Bacteroidales	Bacteroidaceae	Bacteroides	Bacteroides sp. AM16-13	-	-
member	2293	-	-	-	-	-	HG4063215	-	-	-	-	-	Bacteria	Bacteroidetes	Bacteroidia	Bacteroidales	Bacteroidaceae	Bacteroides	Bacteroides sp. AM54-2NS	-	-
member	2293	-	-	-	-	-	HG4063215	-	-	-	-	-	Bacteria	Bacteroidetes	Bacteroidia	Bacteroidales	Bacteroidaceae	Bacteroides	Bacteroides sp. AM56-10ce	-	-
member	2293	-	-	-	-	-	HG4063215	-	-	-	-	-	Bacteria	Bacteroidetes	Bacteroidia	Bacteroidales	Bacteroidaceae	Bacteroides	Bacteroides sp. CF01-10NS	-	-
member	2293	-	-	-	-	-	HG4063215	-	-	-	-	-	Bacteria	Bacteroidetes	Bacteroidia	Bacteroidales	Bacteroidaceae	Bacteroides	Bacteroides sp. D2	-	-
member	2293	-	-	-	-	-	HG4063215	-	-	-	-	-	Bacteria	Bacteroidetes	Bacteroidia	Bacteroidales	Bacteroidaceae	Bacteroides	Bacteroides sp. D22	-	-
member	2293	-	-	-	-	-	HG4063215	-	-	-	-	-	Bacteria	Bacteroidetes	Bacteroidia	Bacteroidales	Bacteroidaceae	Bacteroides	Bacteroides sp. HMSC073E02	-	-
member	2293	-	-	-	-	-	HG4063215	-	-	-	-	-	Bacteria	Bacteroidetes	Bacteroidia	Bacteroidales	Bacteroidaceae	Bacteroides	Bacteroides sp. KFT8	-	-
member	2293	-	-	-	-	-	HG4063215	-	-	-	-	-	Bacteria	Bacteroidetes	Bacteroidia	Bacteroidales	Bacteroidaceae	Bacteroides	Bacteroides sp. OF03-11BH	-	-
member	2293	-	-	-	-	-	HG4063215	-	-	-	-	-	Bacteria	Bacteroidetes	Bacteroidia	Bacteroidales	Bacteroidaceae	Bacteroides	Bacteroides xylanisolvens	-	-
member	2293	-	-	-	-	-	HG4063215	-	-	-	-	-	Bacteria	Bacteroidetes	Bacteroidia	Bacteroidales	Bacteroidaceae	Bacteroides	unclassified	-	-
member	2293	-	-	-	-	-	HG4103461	information storage and processing	Translation, ribosomal structure and biogenesis	4AMZC	Belongs to the pseudouridine synthase RsuA family	1077285.AGDG01000016_gene538	Bacteria	Bacteroidetes	Bacteroidia	Bacteroidales	Bacteroidaceae	Bacteroides	Bacteroides ovatus	unclassified	unclassified
member	2293	-	-	-	-	-	HG4103461	-	-	-	-	-	Bacteria	Bacteroidetes	Bacteroidia	Bacteroidales	Bacteroidaceae	Bacteroides	Bacteroides xylanisolvens	-	-
member	2293	-	-	-	-	-	HG4105502	information storage and processing	Translation, ribosomal structure and biogenesis	4AMZC	Belongs to the pseudouridine synthase RsuA family	226186.BT_3872	Bacteria	Bacteroidetes	Bacteroidia	Bacteroidales	Bacteroidaceae	Bacteroides	Bacteroides xylanisolvens	unclassified	unclassified
member	2293	-	-	-	-	-	HG4141289	information storage and processing	Translation, ribosomal structure and biogenesis	2FP7M	Belongs to the pseudouridine synthase RsuA family	1401078.HMPREF2140_08005	Bacteria	Bacteroidetes	Bacteroidia	Bacteroidales	Prevotellaceae	Prevotella	Prevotella marseillensis	unclassified	unclassified
member	2293	-	-	-	-	-	HG4141289	-	-	-	-	-	Bacteria	Bacteroidetes	Bacteroidia	Bacteroidales	Prevotellaceae	Prevotella	Prevotella rara	-	-
member	2293	-	-	-	-	-	HG4151446	information storage and processing	Translation, ribosomal structure and biogenesis	2FP7M	Belongs to the pseudouridine synthase RsuA family	688246.Premu_0965	unclassified	unclassified	unclassified	unclassified	unclassified	unclassified	unclassified	unclassified	unclassified
member	2293	-	-	-	-	-	HG4157633	information storage and processing	Translation, ribosomal structure and biogenesis	4AMZC	Belongs to the pseudouridine synthase RsuA family	435590.BVU_1627	Bacteria	Bacteroidetes	Bacteroidia	Bacteroidales	Bacteroidaceae	Bacteroides	Bacteroides sp. 3_1_40A	unclassified	unclassified
member	2293	-	-	-	-	-	HG4157633	-	-	-	-	-	Bacteria	Bacteroidetes	Bacteroidia	Bacteroidales	Bacteroidaceae	Bacteroides	Bacteroides sp. 4_3_47FAA	-	-
member	2293	-	-	-	-	-	HG4157633	-	-	-	-	-	Bacteria	Bacteroidetes	Bacteroidia	Bacteroidales	Bacteroidaceae	Bacteroides	Bacteroides sp. AF32-15BH	-	-
member	2293	-	-	-	-	-	HG4157633	-	-	-	-	-	Bacteria	Bacteroidetes	Bacteroidia	Bacteroidales	Bacteroidaceae	Bacteroides	Bacteroides sp. AM26-11	-	-
member	2293	-	-	-	-	-	HG4157633	-	-	-	-	-	Bacteria	Bacteroidetes	Bacteroidia	Bacteroidales	Bacteroidaceae	Bacteroides	Bacteroides sp. AM27-13	-	-
member	2293	-	-	-	-	-	HG4157633	-	-	-	-	-	Bacteria	Bacteroidetes	Bacteroidia	Bacteroidales	Bacteroidaceae	Bacteroides	Bacteroides vulgatus CAG:6	-	-
member	2293	-	-	-	-	-	HG4157633	-	-	-	-	-	Bacteria	Bacteroidetes	Bacteroidia	Bacteroidales	Bacteroidaceae	Phocaeicola	Phocaeicola vulgatus	-	-
member	2293	-	-	-	-	-	HG4157633	-	-	-	-	-	Bacteria	Bacteroidetes	Bacteroidia	Bacteroidales	Bacteroidaceae	Phocaeicola	unclassified	-	-
member	2293	-	-	-	-	-	HG4195183	information storage and processing	Translation, ribosomal structure and biogenesis	4AMZC	Belongs to the pseudouridine synthase RsuA family	585543.HMPREF0969_02247	Bacteria	Bacteroidetes	Bacteroidia	Bacteroidales	Bacteroidaceae	Bacteroides	Bacteroides eggerthii	unclassified	unclassified
member	2293	-	-	-	-	-	HG4206198	information storage and processing	Translation, ribosomal structure and biogenesis	4AMZC	Belongs to the pseudouridine synthase RsuA family	693979.Bache_0151	Bacteria	Bacteroidetes	Bacteroidia	Bacteroidales	Bacteroidaceae	Bacteroides	Bacteroides eggerthii	unclassified	unclassified
member	2293	-	-	-	-	-	HG4206198	-	-	-	-	-	Bacteria	Bacteroidetes	Bacteroidia	Bacteroidales	Bacteroidaceae	Bacteroides	unclassified	-	-
member	2293	-	-	-	-	-	HG4245849	information storage and processing	Translation, ribosomal structure and biogenesis	4AMZC	Belongs to the pseudouridine synthase RsuA family	1268240.ATFI01000011_gene1486	Bacteria	Bacteroidetes	Bacteroidia	Bacteroidales	Bacteroidaceae	Bacteroides	Bacteroides cellulosilyticus	unclassified	unclassified
member	2293	-	-	-	-	-	HG4265874	information storage and processing	Translation, ribosomal structure and biogenesis	4AMZC	Belongs to the pseudouridine synthase RsuA family	357276.EL88_20165	Bacteria	Bacteroidetes	Bacteroidia	Bacteroidales	Bacteroidaceae	Bacteroides	Bacteroides dorei CAG:222	unclassified	unclassified
member	2293	-	-	-	-	-	HG4265874	-	-	-	-	-	Bacteria	Bacteroidetes	Bacteroidia	Bacteroidales	Bacteroidaceae	Bacteroides	Bacteroides sp. 3_1_33FAA	-	-
member	2293	-	-	-	-	-	HG4265874	-	-	-	-	-	Bacteria	Bacteroidetes	Bacteroidia	Bacteroidales	Bacteroidaceae	Bacteroides	Bacteroides sp. 3_1_40A	-	-
member	2293	-	-	-	-	-	HG4265874	-	-	-	-	-	Bacteria	Bacteroidetes	Bacteroidia	Bacteroidales	Bacteroidaceae	Bacteroides	Bacteroides sp. 4_3_47FAA	-	-
member	2293	-	-	-	-	-	HG4265874	-	-	-	-	-	Bacteria	Bacteroidetes	Bacteroidia	Bacteroidales	Bacteroidaceae	Bacteroides	Bacteroides sp. 9_1_42FAA	-	-
member	2293	-	-	-	-	-	HG4265874	-	-	-	-	-	Bacteria	Bacteroidetes	Bacteroidia	Bacteroidales	Bacteroidaceae	Bacteroides	Bacteroides sp. AF15-23LB	-	-
member	2293	-	-	-	-	-	HG4265874	-	-	-	-	-	Bacteria	Bacteroidetes	Bacteroidia	Bacteroidales	Bacteroidaceae	Bacteroides	Bacteroides sp. AF16-29	-	-
member	2293	-	-	-	-	-	HG4265874	-	-	-	-	-	Bacteria	Bacteroidetes	Bacteroidia	Bacteroidales	Bacteroidaceae	Bacteroides	Bacteroides sp. AF17-1	-	-
member	2293	-	-	-	-	-	HG4265874	-	-	-	-	-	Bacteria	Bacteroidetes	Bacteroidia	Bacteroidales	Bacteroidaceae	Bacteroides	Bacteroides sp. AF25-18	-	-
member	2293	-	-	-	-	-	HG4265874	-	-	-	-	-	Bacteria	Bacteroidetes	Bacteroidia	Bacteroidales	Bacteroidaceae	Bacteroides	Bacteroides sp. AF32-15BH	-	-
member	2293	-	-	-	-	-	HG4265874	-	-	-	-	-	Bacteria	Bacteroidetes	Bacteroidia	Bacteroidales	Bacteroidaceae	Bacteroides	Bacteroides sp. AF39-10AT	-	-
member	2293	-	-	-	-	-	HG4265874	-	-	-	-	-	Bacteria	Bacteroidetes	Bacteroidia	Bacteroidales	Bacteroidaceae	Bacteroides	Bacteroides sp. AM18-9	-	-
member	2293	-	-	-	-	-	HG4265874	-	-	-	-	-	Bacteria	Bacteroidetes	Bacteroidia	Bacteroidales	Bacteroidaceae	Bacteroides	Bacteroides sp. AM23-18	-	-
member	2293	-	-	-	-	-	HG4265874	-	-	-	-	-	Bacteria	Bacteroidetes	Bacteroidia	Bacteroidales	Bacteroidaceae	Bacteroides	Bacteroides sp. AM26-11	-	-
member	2293	-	-	-	-	-	HG4265874	-	-	-	-	-	Bacteria	Bacteroidetes	Bacteroidia	Bacteroidales	Bacteroidaceae	Bacteroides	Bacteroides sp. AM27-13	-	-
member	2293	-	-	-	-	-	HG4265874	-	-	-	-	-	Bacteria	Bacteroidetes	Bacteroidia	Bacteroidales	Bacteroidaceae	Bacteroides	Bacteroides sp. AM28-6	-	-
member	2293	-	-	-	-	-	HG4265874	-	-	-	-	-	Bacteria	Bacteroidetes	Bacteroidia	Bacteroidales	Bacteroidaceae	Bacteroides	Bacteroides vulgatus CAG:6	-	-
member	2293	-	-	-	-	-	HG4265874	-	-	-	-	-	Bacteria	Bacteroidetes	Bacteroidia	Bacteroidales	Bacteroidaceae	Phocaeicola	Phocaeicola dorei	-	-
member	2293	-	-	-	-	-	HG4265874	-	-	-	-	-	Bacteria	Bacteroidetes	Bacteroidia	Bacteroidales	Bacteroidaceae	Phocaeicola	Phocaeicola vulgatus	-	-
member	2293	-	-	-	-	-	HG4265874	-	-	-	-	-	Bacteria	Bacteroidetes	Bacteroidia	Bacteroidales	Bacteroidaceae	Phocaeicola	unclassified	-	-
member	2293	-	-	-	-	-	HG4329861	information storage and processing	Translation, ribosomal structure and biogenesis	1WCXK	Belongs to the pseudouridine synthase RsuA family	679199.HMPREF9332_00182	Bacteria	Bacteroidetes	Bacteroidia	Bacteroidales	Prevotellaceae	Prevotella	Prevotella sp. CAG:5226	unclassified	unclassified
member	2293	-	-	-	-	-	HG4366224	information storage and processing	Translation, ribosomal structure and biogenesis	4AMZC	Belongs to the pseudouridine synthase RsuA family	1236514.BAKL01000100_gene5193	Bacteria	Bacteroidetes	Bacteroidia	Bacteroidales	Bacteroidaceae	Bacteroides	Bacteroides sp. CAG:661	unclassified	unclassified
member	2293	-	-	-	-	-	HG4381008	information storage and processing	Translation, ribosomal structure and biogenesis	2FP7M	Belongs to the pseudouridine synthase RsuA family	1002367.HMPREF0673_01244	Bacteria	Bacteroidetes	Bacteroidia	Bacteroidales	Prevotellaceae	Prevotella	Prevotella stercorea	unclassified	unclassified
member	2293	-	-	-	-	-	HG4392043	information storage and processing	Translation, ribosomal structure and biogenesis	4AMZC	Belongs to the pseudouridine synthase RsuA family	1077285.AGDG01000016_gene538	Bacteria	Bacteroidetes	Bacteroidia	Bacteroidales	Bacteroidaceae	Bacteroides	Bacteroides ovatus	unclassified	unclassified
member	2293	-	-	-	-	-	HG4548366	information storage and processing	Translation, ribosomal structure and biogenesis	2FP7M	Belongs to the pseudouridine synthase RsuA family	873513.HMPREF6485_1186	Bacteria	Bacteroidetes	Bacteroidia	Bacteroidales	Prevotellaceae	Marseilla	Marseilla massiliensis	unclassified	unclassified
member	2293	-	-	-	-	-	HG4627447	information storage and processing	Translation, ribosomal structure and biogenesis	4AMZC	Belongs to the pseudouridine synthase RsuA family	1268240.ATFI01000011_gene1486	Bacteria	Bacteroidetes	Bacteroidia	Bacteroidales	Bacteroidaceae	Bacteroides	Bacteroides intestinalis	unclassified	unclassified
member	2293	-	-	-	-	-	HG4627447	-	-	-	-	-	Bacteria	Bacteroidetes	Bacteroidia	Bacteroidales	Bacteroidaceae	Bacteroides	Bacteroides intestinalis CAG:564	-	-
member	2293	-	-	-	-	-	HG4627447	-	-	-	-	-	Bacteria	Bacteroidetes	Bacteroidia	Bacteroidales	Bacteroidaceae	Bacteroides	Bacteroides sp. AM16-24	-	-
member	2293	-	-	-	-	-	HG4627447	-	-	-	-	-	Bacteria	Bacteroidetes	Bacteroidia	Bacteroidales	Bacteroidaceae	Bacteroides	unclassified	-	-
member	2293	-	-	-	-	-	HG4723956	information storage and processing	Translation, ribosomal structure and biogenesis	4AMZC	Belongs to the pseudouridine synthase RsuA family	435590.BVU_1627	Bacteria	Bacteroidetes	Bacteroidia	Bacteroidales	Bacteroidaceae	Bacteroides	Bacteroides dorei CAG:222	unclassified	unclassified
member	2293	-	-	-	-	-	HG4723956	-	-	-	-	-	Bacteria	Bacteroidetes	Bacteroidia	Bacteroidales	Bacteroidaceae	Bacteroides	Bacteroides sp. 3_1_33FAA	-	-
member	2293	-	-	-	-	-	HG4723956	-	-	-	-	-	Bacteria	Bacteroidetes	Bacteroidia	Bacteroidales	Bacteroidaceae	Bacteroides	Bacteroides sp. 3_1_40A	-	-
member	2293	-	-	-	-	-	HG4723956	-	-	-	-	-	Bacteria	Bacteroidetes	Bacteroidia	Bacteroidales	Bacteroidaceae	Bacteroides	Bacteroides sp. 4_3_47FAA	-	-
member	2293	-	-	-	-	-	HG4723956	-	-	-	-	-	Bacteria	Bacteroidetes	Bacteroidia	Bacteroidales	Bacteroidaceae	Bacteroides	Bacteroides sp. 9_1_42FAA	-	-
member	2293	-	-	-	-	-	HG4723956	-	-	-	-	-	Bacteria	Bacteroidetes	Bacteroidia	Bacteroidales	Bacteroidaceae	Bacteroides	Bacteroides sp. AF15-23LB	-	-
member	2293	-	-	-	-	-	HG4723956	-	-	-	-	-	Bacteria	Bacteroidetes	Bacteroidia	Bacteroidales	Bacteroidaceae	Bacteroides	Bacteroides sp. AF16-29	-	-
member	2293	-	-	-	-	-	HG4723956	-	-	-	-	-	Bacteria	Bacteroidetes	Bacteroidia	Bacteroidales	Bacteroidaceae	Bacteroides	Bacteroides sp. AF17-1	-	-
member	2293	-	-	-	-	-	HG4723956	-	-	-	-	-	Bacteria	Bacteroidetes	Bacteroidia	Bacteroidales	Bacteroidaceae	Bacteroides	Bacteroides sp. AF25-18	-	-
member	2293	-	-	-	-	-	HG4723956	-	-	-	-	-	Bacteria	Bacteroidetes	Bacteroidia	Bacteroidales	Bacteroidaceae	Bacteroides	Bacteroides sp. AF32-15BH	-	-
member	2293	-	-	-	-	-	HG4723956	-	-	-	-	-	Bacteria	Bacteroidetes	Bacteroidia	Bacteroidales	Bacteroidaceae	Bacteroides	Bacteroides sp. AF39-10AT	-	-
member	2293	-	-	-	-	-	HG4723956	-	-	-	-	-	Bacteria	Bacteroidetes	Bacteroidia	Bacteroidales	Bacteroidaceae	Bacteroides	Bacteroides sp. AM18-9	-	-
member	2293	-	-	-	-	-	HG4723956	-	-	-	-	-	Bacteria	Bacteroidetes	Bacteroidia	Bacteroidales	Bacteroidaceae	Bacteroides	Bacteroides sp. AM23-18	-	-
member	2293	-	-	-	-	-	HG4723956	-	-	-	-	-	Bacteria	Bacteroidetes	Bacteroidia	Bacteroidales	Bacteroidaceae	Bacteroides	Bacteroides sp. AM26-11	-	-
member	2293	-	-	-	-	-	HG4723956	-	-	-	-	-	Bacteria	Bacteroidetes	Bacteroidia	Bacteroidales	Bacteroidaceae	Bacteroides	Bacteroides sp. AM27-13	-	-
member	2293	-	-	-	-	-	HG4723956	-	-	-	-	-	Bacteria	Bacteroidetes	Bacteroidia	Bacteroidales	Bacteroidaceae	Bacteroides	Bacteroides sp. AM28-6	-	-
member	2293	-	-	-	-	-	HG4723956	-	-	-	-	-	Bacteria	Bacteroidetes	Bacteroidia	Bacteroidales	Bacteroidaceae	Bacteroides	Bacteroides vulgatus CAG:6	-	-
member	2293	-	-	-	-	-	HG4723956	-	-	-	-	-	Bacteria	Bacteroidetes	Bacteroidia	Bacteroidales	Bacteroidaceae	Phocaeicola	Phocaeicola dorei	-	-
member	2293	-	-	-	-	-	HG4723956	-	-	-	-	-	Bacteria	Bacteroidetes	Bacteroidia	Bacteroidales	Bacteroidaceae	Phocaeicola	Phocaeicola vulgatus	-	-
member	2293	-	-	-	-	-	HG4723956	-	-	-	-	-	Bacteria	Bacteroidetes	Bacteroidia	Bacteroidales	Bacteroidaceae	Phocaeicola	unclassified	-	-
member	2293	-	-	-	-	-	HG4748850	information storage and processing	Translation, ribosomal structure and biogenesis	4AMZC	Belongs to the pseudouridine synthase RsuA family	1121094.KB894661_gene2722	Bacteria	Bacteroidetes	Bacteroidia	Bacteroidales	Bacteroidaceae	Bacteroides	Bacteroides coprophilus CAG:333	unclassified	unclassified
member	2293	-	-	-	-	-	HG4748850	-	-	-	-	-	Bacteria	Bacteroidetes	Bacteroidia	Bacteroidales	Bacteroidaceae	Phocaeicola	Phocaeicola coprophilus	-	-
member	2293	-	-	-	-	-	HG4757815	information storage and processing	Translation, ribosomal structure and biogenesis	4AMZC	Belongs to the pseudouridine synthase RsuA family	693979.Bache_0151	Bacteria	Bacteroidetes	Bacteroidia	Bacteroidales	Bacteroidaceae	Bacteroides	Bacteroides stercoris	unclassified	unclassified
member	2293	-	-	-	-	-	HG4759596	information storage and processing	Translation, ribosomal structure and biogenesis	2FP7M	Belongs to the pseudouridine synthase RsuA family	1002367.HMPREF0673_01244	unclassified	unclassified	unclassified	unclassified	unclassified	unclassified	unclassified	unclassified	unclassified
member	2293	-	-	-	-	-	HG4780509	information storage and processing	Translation, ribosomal structure and biogenesis	4AMZC	Belongs to the pseudouridine synthase RsuA family	1121094.KB894661_gene2722	Bacteria	Bacteroidetes	Bacteroidia	Bacteroidales	Bacteroidaceae	Bacteroides	Bacteroides mediterraneensis	unclassified	unclassified
member	2293	-	-	-	-	-	HG4781214	information storage and processing	Translation, ribosomal structure and biogenesis	4AMZC	Belongs to the pseudouridine synthase RsuA family	411901.BACCAC_03402	Bacteria	Bacteroidetes	Bacteroidia	Bacteroidales	Bacteroidaceae	Bacteroides	Bacteroides caccae	unclassified	unclassified
member	2293	-	-	-	-	-	HG4786611	information storage and processing	Translation, ribosomal structure and biogenesis	4AMZC	Belongs to the pseudouridine synthase RsuA family	667015.Bacsa_1903	Bacteria	Bacteroidetes	Bacteroidia	Bacteroidales	Bacteroidaceae	Phocaeicola	Phocaeicola salanitronis	unclassified	unclassified
member	2293	-	-	-	-	-	HG4794007	information storage and processing	Translation, ribosomal structure and biogenesis	1WCXK	Belongs to the pseudouridine synthase RsuA family	679199.HMPREF9332_00182	Bacteria	Bacteroidetes	Bacteroidia	Bacteroidales	Prevotellaceae	Prevotella	Prevotella sp. CAG:891	unclassified	unclassified
member	2293	-	-	-	-	-	HG4808672	information storage and processing	Translation, ribosomal structure and biogenesis	4AMZC	Belongs to the pseudouridine synthase RsuA family	1121094.KB894661_gene2722	Bacteria	Bacteroidetes	Bacteroidia	Bacteroidales	Bacteroidaceae	Phocaeicola	Phocaeicola plebeius	unclassified	unclassified
member	2293	-	-	-	-	-	HG4810529	information storage and processing	Translation, ribosomal structure and biogenesis	4AMZC	Belongs to the pseudouridine synthase RsuA family	435590.BVU_1627	Bacteria	Bacteroidetes	Bacteroidia	Bacteroidales	Bacteroidaceae	Bacteroides	Bacteroides sp. 3_1_40A	unclassified	unclassified
member	2293	-	-	-	-	-	HG4810529	-	-	-	-	-	Bacteria	Bacteroidetes	Bacteroidia	Bacteroidales	Bacteroidaceae	Bacteroides	Bacteroides sp. 4_3_47FAA	-	-
member	2293	-	-	-	-	-	HG4810529	-	-	-	-	-	Bacteria	Bacteroidetes	Bacteroidia	Bacteroidales	Bacteroidaceae	Bacteroides	Bacteroides sp. AF32-15BH	-	-
member	2293	-	-	-	-	-	HG4810529	-	-	-	-	-	Bacteria	Bacteroidetes	Bacteroidia	Bacteroidales	Bacteroidaceae	Bacteroides	Bacteroides sp. AM26-11	-	-
member	2293	-	-	-	-	-	HG4810529	-	-	-	-	-	Bacteria	Bacteroidetes	Bacteroidia	Bacteroidales	Bacteroidaceae	Bacteroides	Bacteroides sp. AM27-13	-	-
member	2293	-	-	-	-	-	HG4810529	-	-	-	-	-	Bacteria	Bacteroidetes	Bacteroidia	Bacteroidales	Bacteroidaceae	Bacteroides	Bacteroides vulgatus CAG:6	-	-
member	2293	-	-	-	-	-	HG4810529	-	-	-	-	-	Bacteria	Bacteroidetes	Bacteroidia	Bacteroidales	Bacteroidaceae	Phocaeicola	Phocaeicola vulgatus	-	-
member	2293	-	-	-	-	-	HG4810529	-	-	-	-	-	Bacteria	Bacteroidetes	Bacteroidia	Bacteroidales	Bacteroidaceae	Phocaeicola	unclassified	-	-
member	2293	-	-	-	-	-	HG4814347	information storage and processing	Translation, ribosomal structure and biogenesis	4AMZC	Belongs to the pseudouridine synthase RsuA family	1121094.KB894661_gene2722	Bacteria	Bacteroidetes	Bacteroidia	Bacteroidales	Bacteroidaceae	Bacteroides	Bacteroides sp. An51A	unclassified	unclassified
member	2293	-	-	-	-	-	HG4814347	-	-	-	-	-	Bacteria	Bacteroidetes	Bacteroidia	Bacteroidales	Bacteroidaceae	Bacteroides	Bacteroides sp. CAG:702	-	-
member	2293	-	-	-	-	-	HG4814347	-	-	-	-	-	Bacteria	Bacteroidetes	Bacteroidia	Bacteroidales	Bacteroidaceae	unclassified	unclassified	-	-
member	2293	-	-	-	-	-	HG4814519	information storage and processing	Translation, ribosomal structure and biogenesis	1WCXK	Belongs to the pseudouridine synthase RsuA family	679199.HMPREF9332_00182	Bacteria	Bacteroidetes	Bacteroidia	Bacteroidales	Prevotellaceae	Prevotella	Prevotella sp. CAG:617	unclassified	unclassified
member	2293	-	-	-	-	-	HG4817350	information storage and processing	Translation, ribosomal structure and biogenesis	4AMZC	Belongs to the pseudouridine synthase RsuA family	679937.Bcop_0180	Bacteria	Bacteroidetes	Bacteroidia	Bacteroidales	Bacteroidaceae	Bacteroides	Bacteroides coprosuis	unclassified	unclassified
member	2293	-	-	-	-	-	HG4818722	information storage and processing	Translation, ribosomal structure and biogenesis	4AMZC	Belongs to the pseudouridine synthase RsuA family	1121094.KB894661_gene2722	Bacteria	Bacteroidetes	Bacteroidia	Bacteroidales	Bacteroidaceae	Bacteroides	Bacteroides mediterraneensis	unclassified	unclassified
member	2293	-	-	-	-	-	HG4830094	information storage and processing	Translation, ribosomal structure and biogenesis	4AMZC	Belongs to the pseudouridine synthase RsuA family	1121101.HMPREF1532_04030	Bacteria	Bacteroidetes	Bacteroidia	Bacteroidales	Bacteroidaceae	Bacteroides	Bacteroides salyersiae	unclassified	unclassified
member	2293	-	-	-	-	-	HG4830094	-	-	-	-	-	Bacteria	Bacteroidetes	Bacteroidia	Bacteroidales	Bacteroidaceae	Bacteroides	Bacteroides sp. CAG:189	-	-
member	2293	-	-	-	-	-	HG4831529	information storage and processing	Translation, ribosomal structure and biogenesis	4AMZC	Belongs to the pseudouridine synthase RsuA family	1121094.KB894661_gene2722	unclassified	unclassified	unclassified	unclassified	unclassified	unclassified	unclassified	unclassified	unclassified
member	2293	-	-	-	-	-	HG4835306	information storage and processing	Translation, ribosomal structure and biogenesis	2FP7M	Belongs to the pseudouridine synthase RsuA family	264731.PRU_0055	Bacteria	Bacteroidetes	Bacteroidia	Bacteroidales	Prevotellaceae	Prevotella	Prevotella sp. CAG:891	unclassified	unclassified
member	2293	-	-	-	-	-	HG4851715	information storage and processing	Translation, ribosomal structure and biogenesis	2FP7M	Belongs to the pseudouridine synthase RsuA family	1122978.AUFP01000010_gene262	unclassified	unclassified	unclassified	unclassified	unclassified	unclassified	unclassified	unclassified	unclassified
member	2293	-	-	-	-	-	HG4860729	information storage and processing	Translation, ribosomal structure and biogenesis	2FP7M	Belongs to the pseudouridine synthase RsuA family	1287488.HMPREF0671_09030	unclassified	unclassified	unclassified	unclassified	unclassified	unclassified	unclassified	unclassified	unclassified
member	2293	-	-	-	-	-	HG4867393	information storage and processing	Translation, ribosomal structure and biogenesis	2FP7M	Belongs to the pseudouridine synthase RsuA family	264731.PRU_0055	Bacteria	Bacteroidetes	Bacteroidia	Bacteroidales	Prevotellaceae	Prevotella	Prevotella ruminicola	unclassified	unclassified
member	2293	-	-	-	-	-	HG4867393	-	-	-	-	-	Bacteria	Bacteroidetes	Bacteroidia	Bacteroidales	Prevotellaceae	Prevotella	Prevotella sp. khp1	-	-
member	2293	-	-	-	-	-	HG4867393	-	-	-	-	-	Bacteria	Bacteroidetes	Bacteroidia	Bacteroidales	Prevotellaceae	Prevotella	unclassified	-	-
member	2293	-	-	-	-	-	HG4877470	information storage and processing	Translation, ribosomal structure and biogenesis	4AMZC	Belongs to the pseudouridine synthase RsuA family	1121094.KB894661_gene2722	unclassified	unclassified	unclassified	unclassified	unclassified	unclassified	unclassified	unclassified	unclassified
member	2293	-	-	-	-	-	HG4878657	information storage and processing	Translation, ribosomal structure and biogenesis	4AMZC	Belongs to the pseudouridine synthase RsuA family	226186.BT_3872	Bacteria	Bacteroidetes	Bacteroidia	Bacteroidales	Bacteroidaceae	Bacteroides	Bacteroides faecis	unclassified	unclassified
member	2293	-	-	-	-	-	HG4878657	-	-	-	-	-	Bacteria	Bacteroidetes	Bacteroidia	Bacteroidales	Bacteroidaceae	Bacteroides	Bacteroides fragilis	-	-
member	2293	-	-	-	-	-	HG4878657	-	-	-	-	-	Bacteria	Bacteroidetes	Bacteroidia	Bacteroidales	Bacteroidaceae	Bacteroides	Bacteroides sp. 1_1_14	-	-
member	2293	-	-	-	-	-	HG4878657	-	-	-	-	-	Bacteria	Bacteroidetes	Bacteroidia	Bacteroidales	Bacteroidaceae	Bacteroides	Bacteroides thetaiotaomicron	-	-
member	2293	-	-	-	-	-	HG4878657	-	-	-	-	-	Bacteria	Bacteroidetes	Bacteroidia	Bacteroidales	Bacteroidaceae	Bacteroides	Bacteroides thetaiotaomicron CAG:40	-	-
member	2293	-	-	-	-	-	HG4878657	-	-	-	-	-	Bacteria	Bacteroidetes	Bacteroidia	Bacteroidales	Bacteroidaceae	Bacteroides	unclassified	-	-
member	2293	-	-	-	-	-	HG4903214	information storage and processing	Translation, ribosomal structure and biogenesis	2FP7M	Belongs to the pseudouridine synthase RsuA family	1122978.AUFP01000010_gene262	unclassified	unclassified	unclassified	unclassified	unclassified	unclassified	unclassified	unclassified	unclassified
member	2293	-	-	-	-	-	HG4905315	information storage and processing	Translation, ribosomal structure and biogenesis	2FP7M	Belongs to the pseudouridine synthase RsuA family	762982.HMPREF9442_01019	unclassified	unclassified	unclassified	unclassified	unclassified	unclassified	unclassified	unclassified	unclassified
member	2293	-	-	-	-	-	HG4918029	information storage and processing	Translation, ribosomal structure and biogenesis	2FP7M	Belongs to the pseudouridine synthase RsuA family	1122978.AUFP01000010_gene262	unclassified	unclassified	unclassified	unclassified	unclassified	unclassified	unclassified	unclassified	unclassified
member	2293	-	-	-	-	-	HG4921710	information storage and processing	Translation, ribosomal structure and biogenesis	2FP7M	Belongs to the pseudouridine synthase RsuA family	762982.HMPREF9442_01019	Bacteria	Bacteroidetes	Bacteroidia	Bacteroidales	Prevotellaceae	Paraprevotella	Paraprevotella clara	unclassified	unclassified
member	2293	-	-	-	-	-	HG4925551	information storage and processing	Translation, ribosomal structure and biogenesis	2FP7M	Belongs to the pseudouridine synthase RsuA family	762982.HMPREF9442_01019	Bacteria	Bacteroidetes	Bacteroidia	Bacteroidales	Prevotellaceae	Paraprevotella	Paraprevotella xylaniphila	unclassified	unclassified
member	2293	-	-	-	-	-	HG4925575	information storage and processing	Translation, ribosomal structure and biogenesis	4AMZC	Belongs to the pseudouridine synthase RsuA family	693979.Bache_0151	Bacteria	Bacteroidetes	Bacteroidia	Bacteroidales	Bacteroidaceae	Bacteroides	Bacteroides stercoris	unclassified	unclassified
member	2293	-	-	-	-	-	HG4925575	-	-	-	-	-	Bacteria	Bacteroidetes	Bacteroidia	Bacteroidales	Bacteroidaceae	Bacteroides	Bacteroides stercoris CAG:120	-	-
member	2293	-	-	-	-	-	HG4925575	-	-	-	-	-	Bacteria	Bacteroidetes	Bacteroidia	Bacteroidales	Bacteroidaceae	Bacteroides	unclassified	-	-
member	2293	-	-	-	-	-	HG4925970	information storage and processing	Translation, ribosomal structure and biogenesis	4AMZC	Belongs to the pseudouridine synthase RsuA family	1121094.KB894661_gene2722	Bacteria	Bacteroidetes	Bacteroidia	Bacteroidales	Bacteroidaceae	Bacteroides	Bacteroides coprocola CAG:162	unclassified	unclassified
member	2293	-	-	-	-	-	HG4925970	-	-	-	-	-	Bacteria	Bacteroidetes	Bacteroidia	Bacteroidales	Bacteroidaceae	Phocaeicola	Phocaeicola coprocola	-	-
member	2293	-	-	-	-	-	HG4935510	information storage and processing	Translation, ribosomal structure and biogenesis	4AMZC	Belongs to the pseudouridine synthase RsuA family	693979.Bache_0151	Bacteria	Bacteroidetes	Bacteroidia	Bacteroidales	Bacteroidaceae	Bacteroides	Bacteroides ndongoniae	unclassified	unclassified
member	2293	-	-	-	-	-	HG4935884	information storage and processing	Translation, ribosomal structure and biogenesis	4AMZC	Belongs to the pseudouridine synthase RsuA family	435590.BVU_1627	Bacteria	Bacteroidetes	Bacteroidia	Bacteroidales	Bacteroidaceae	Bacteroides	Bacteroides dorei CAG:222	unclassified	unclassified
member	2293	-	-	-	-	-	HG4935884	-	-	-	-	-	Bacteria	Bacteroidetes	Bacteroidia	Bacteroidales	Bacteroidaceae	Bacteroides	Bacteroides sp. 3_1_33FAA	-	-
member	2293	-	-	-	-	-	HG4935884	-	-	-	-	-	Bacteria	Bacteroidetes	Bacteroidia	Bacteroidales	Bacteroidaceae	Bacteroides	Bacteroides sp. 3_1_40A	-	-
member	2293	-	-	-	-	-	HG4935884	-	-	-	-	-	Bacteria	Bacteroidetes	Bacteroidia	Bacteroidales	Bacteroidaceae	Bacteroides	Bacteroides sp. 4_3_47FAA	-	-
member	2293	-	-	-	-	-	HG4935884	-	-	-	-	-	Bacteria	Bacteroidetes	Bacteroidia	Bacteroidales	Bacteroidaceae	Bacteroides	Bacteroides sp. 9_1_42FAA	-	-
member	2293	-	-	-	-	-	HG4935884	-	-	-	-	-	Bacteria	Bacteroidetes	Bacteroidia	Bacteroidales	Bacteroidaceae	Bacteroides	Bacteroides sp. AF15-23LB	-	-
member	2293	-	-	-	-	-	HG4935884	-	-	-	-	-	Bacteria	Bacteroidetes	Bacteroidia	Bacteroidales	Bacteroidaceae	Bacteroides	Bacteroides sp. AF16-29	-	-
member	2293	-	-	-	-	-	HG4935884	-	-	-	-	-	Bacteria	Bacteroidetes	Bacteroidia	Bacteroidales	Bacteroidaceae	Bacteroides	Bacteroides sp. AF17-1	-	-
member	2293	-	-	-	-	-	HG4935884	-	-	-	-	-	Bacteria	Bacteroidetes	Bacteroidia	Bacteroidales	Bacteroidaceae	Bacteroides	Bacteroides sp. AF25-18	-	-
member	2293	-	-	-	-	-	HG4935884	-	-	-	-	-	Bacteria	Bacteroidetes	Bacteroidia	Bacteroidales	Bacteroidaceae	Bacteroides	Bacteroides sp. AF32-15BH	-	-
member	2293	-	-	-	-	-	HG4935884	-	-	-	-	-	Bacteria	Bacteroidetes	Bacteroidia	Bacteroidales	Bacteroidaceae	Bacteroides	Bacteroides sp. AF39-10AT	-	-
member	2293	-	-	-	-	-	HG4935884	-	-	-	-	-	Bacteria	Bacteroidetes	Bacteroidia	Bacteroidales	Bacteroidaceae	Bacteroides	Bacteroides sp. AM18-9	-	-
member	2293	-	-	-	-	-	HG4935884	-	-	-	-	-	Bacteria	Bacteroidetes	Bacteroidia	Bacteroidales	Bacteroidaceae	Bacteroides	Bacteroides sp. AM23-18	-	-
member	2293	-	-	-	-	-	HG4935884	-	-	-	-	-	Bacteria	Bacteroidetes	Bacteroidia	Bacteroidales	Bacteroidaceae	Bacteroides	Bacteroides sp. AM26-11	-	-
member	2293	-	-	-	-	-	HG4935884	-	-	-	-	-	Bacteria	Bacteroidetes	Bacteroidia	Bacteroidales	Bacteroidaceae	Bacteroides	Bacteroides sp. AM27-13	-	-
member	2293	-	-	-	-	-	HG4935884	-	-	-	-	-	Bacteria	Bacteroidetes	Bacteroidia	Bacteroidales	Bacteroidaceae	Bacteroides	Bacteroides sp. AM28-6	-	-
member	2293	-	-	-	-	-	HG4935884	-	-	-	-	-	Bacteria	Bacteroidetes	Bacteroidia	Bacteroidales	Bacteroidaceae	Bacteroides	Bacteroides vulgatus CAG:6	-	-
member	2293	-	-	-	-	-	HG4935884	-	-	-	-	-	Bacteria	Bacteroidetes	Bacteroidia	Bacteroidales	Bacteroidaceae	Phocaeicola	Phocaeicola dorei	-	-
member	2293	-	-	-	-	-	HG4935884	-	-	-	-	-	Bacteria	Bacteroidetes	Bacteroidia	Bacteroidales	Bacteroidaceae	Phocaeicola	Phocaeicola vulgatus	-	-
member	2293	-	-	-	-	-	HG4935884	-	-	-	-	-	Bacteria	Bacteroidetes	Bacteroidia	Bacteroidales	Bacteroidaceae	Phocaeicola	unclassified	-	-
member	2293	-	-	-	-	-	HG4938340	information storage and processing	Translation, ribosomal structure and biogenesis	4AMZC	Belongs to the pseudouridine synthase RsuA family	272559.BF9343_3690	Bacteria	Bacteroidetes	Bacteroidia	Bacteroidales	Bacteroidaceae	Bacteroides	Bacteroides fragilis	unclassified	unclassified
member	2293	-	-	-	-	-	HG4938453	information storage and processing	Translation, ribosomal structure and biogenesis	4AMZC	Belongs to the pseudouridine synthase RsuA family	457424.BFAG_04430	Bacteria	Bacteroidetes	Bacteroidia	Bacteroidales	Bacteroidaceae	Bacteroides	Bacteroides fragilis	unclassified	unclassified
member	2293	-	-	-	-	-	HG4938453	-	-	-	-	-	Bacteria	Bacteroidetes	Bacteroidia	Bacteroidales	Bacteroidaceae	Bacteroides	Bacteroides sp. 11BF	-	-
member	2293	-	-	-	-	-	HG4938453	-	-	-	-	-	Bacteria	Bacteroidetes	Bacteroidia	Bacteroidales	Bacteroidaceae	Bacteroides	Bacteroides sp. ZJ-18	-	-
member	2293	-	-	-	-	-	HG4938453	-	-	-	-	-	Bacteria	Bacteroidetes	Bacteroidia	Bacteroidales	Bacteroidaceae	Bacteroides	unclassified	-	-
member	2293	-	-	-	-	-	HG4938475	information storage and processing	Translation, ribosomal structure and biogenesis	4AMZC	Belongs to the pseudouridine synthase RsuA family	272559.BF9343_3690	Bacteria	Bacteroidetes	Bacteroidia	Bacteroidales	Bacteroidaceae	Bacteroides	Bacteroides fragilis	unclassified	unclassified
member	2293	-	-	-	-	-	HG4939496	information storage and processing	Translation, ribosomal structure and biogenesis	4AMZC	Belongs to the pseudouridine synthase RsuA family	272559.BF9343_3690	Bacteria	Bacteroidetes	Bacteroidia	Bacteroidales	Bacteroidaceae	Bacteroides	Bacteroides fragilis	unclassified	unclassified
member	2293	-	-	-	-	-	HG4939496	-	-	-	-	-	Bacteria	Bacteroidetes	Bacteroidia	Bacteroidales	Bacteroidaceae	Bacteroides	Bacteroides fragilis CAG:47	-	-
member	2293	-	-	-	-	-	HG4939496	-	-	-	-	-	Bacteria	Bacteroidetes	Bacteroidia	Bacteroidales	Bacteroidaceae	Bacteroides	Bacteroides sp. 3_2_5	-	-
member	2293	-	-	-	-	-	HG4939496	-	-	-	-	-	Bacteria	Bacteroidetes	Bacteroidia	Bacteroidales	Bacteroidaceae	Bacteroides	unclassified	-	-
member	2293	-	-	-	-	-	HG4947387	information storage and processing	Translation, ribosomal structure and biogenesis	4AMZC	Belongs to the pseudouridine synthase RsuA family	585543.HMPREF0969_02247	unclassified	unclassified	unclassified	unclassified	unclassified	unclassified	unclassified	unclassified	unclassified
member	2293	-	-	-	-	-	HG4949704	information storage and processing	Translation, ribosomal structure and biogenesis	4AMZC	Belongs to the pseudouridine synthase RsuA family	585543.HMPREF0969_02247	unclassified	unclassified	unclassified	unclassified	unclassified	unclassified	unclassified	unclassified	unclassified
member	2293	-	-	-	-	-	HG4949957	information storage and processing	Translation, ribosomal structure and biogenesis	4AMZC	Belongs to the pseudouridine synthase RsuA family	435590.BVU_1627	Bacteria	Bacteroidetes	Bacteroidia	Bacteroidales	Bacteroidaceae	Bacteroides	Bacteroides sp. 3_1_40A	unclassified	unclassified
member	2293	-	-	-	-	-	HG4949957	-	-	-	-	-	Bacteria	Bacteroidetes	Bacteroidia	Bacteroidales	Bacteroidaceae	Bacteroides	Bacteroides sp. 4_3_47FAA	-	-
member	2293	-	-	-	-	-	HG4949957	-	-	-	-	-	Bacteria	Bacteroidetes	Bacteroidia	Bacteroidales	Bacteroidaceae	Bacteroides	Bacteroides sp. AF32-15BH	-	-
member	2293	-	-	-	-	-	HG4949957	-	-	-	-	-	Bacteria	Bacteroidetes	Bacteroidia	Bacteroidales	Bacteroidaceae	Bacteroides	Bacteroides sp. AM26-11	-	-
member	2293	-	-	-	-	-	HG4949957	-	-	-	-	-	Bacteria	Bacteroidetes	Bacteroidia	Bacteroidales	Bacteroidaceae	Bacteroides	Bacteroides sp. AM27-13	-	-
member	2293	-	-	-	-	-	HG4949957	-	-	-	-	-	Bacteria	Bacteroidetes	Bacteroidia	Bacteroidales	Bacteroidaceae	Bacteroides	Bacteroides vulgatus CAG:6	-	-
member	2293	-	-	-	-	-	HG4949957	-	-	-	-	-	Bacteria	Bacteroidetes	Bacteroidia	Bacteroidales	Bacteroidaceae	Phocaeicola	Phocaeicola vulgatus	-	-
member	2293	-	-	-	-	-	HG4949957	-	-	-	-	-	Bacteria	Bacteroidetes	Bacteroidia	Bacteroidales	Bacteroidaceae	Phocaeicola	unclassified	-	-
member	2293	-	-	-	-	-	HG4966780	information storage and processing	Translation, ribosomal structure and biogenesis	4AMZC	Belongs to the pseudouridine synthase RsuA family	435590.BVU_1627	Bacteria	Bacteroidetes	Bacteroidia	Bacteroidales	Bacteroidaceae	Phocaeicola	Phocaeicola vulgatus	unclassified	unclassified
member	2293	-	-	-	-	-	HG4969918	information storage and processing	Translation, ribosomal structure and biogenesis	2FP7M	Belongs to the pseudouridine synthase RsuA family	1122978.AUFP01000010_gene262	unclassified	unclassified	unclassified	unclassified	unclassified	unclassified	unclassified	unclassified	unclassified
member	2293	-	-	-	-	-	HG4975961	information storage and processing	Translation, ribosomal structure and biogenesis	1WCXK	Belongs to the pseudouridine synthase RsuA family	679199.HMPREF9332_00182	unclassified	unclassified	unclassified	unclassified	unclassified	unclassified	unclassified	unclassified	unclassified
member	2293	-	-	-	-	-	HG4981587	information storage and processing	Translation, ribosomal structure and biogenesis	4AMZC	Belongs to the pseudouridine synthase RsuA family	1121098.HMPREF1534_03031	Bacteria	Bacteroidetes	Bacteroidia	Bacteroidales	Bacteroidaceae	Bacteroides	Bacteroides sp. AM16-15	unclassified	unclassified
member	2293	-	-	-	-	-	HG4981587	-	-	-	-	-	Bacteria	Bacteroidetes	Bacteroidia	Bacteroidales	Bacteroidaceae	Bacteroides	Bacteroides sp. AM22-3LB	-	-
member	2293	-	-	-	-	-	HG4981587	-	-	-	-	-	Bacteria	Bacteroidetes	Bacteroidia	Bacteroidales	Bacteroidaceae	Bacteroides	Bacteroides sp. CAG:98	-	-
member	2293	-	-	-	-	-	HG4981587	-	-	-	-	-	Bacteria	Bacteroidetes	Bacteroidia	Bacteroidales	Bacteroidaceae	Phocaeicola	Phocaeicola massiliensis	-	-
member	2293	-	-	-	-	-	HG4985507	information storage and processing	Translation, ribosomal structure and biogenesis	2FP7M	Belongs to the pseudouridine synthase RsuA family	1122978.AUFP01000010_gene262	Bacteria	Bacteroidetes	Bacteroidia	Bacteroidales	Prevotellaceae	Prevotella	Prevotella hominis	unclassified	unclassified
member	2293	-	-	-	-	-	HG4994203	information storage and processing	Translation, ribosomal structure and biogenesis	4AMZC	Belongs to the pseudouridine synthase RsuA family	411901.BACCAC_03402	Bacteria	Bacteroidetes	Bacteroidia	Bacteroidales	Bacteroidaceae	Bacteroides	Bacteroides ovatus	unclassified	unclassified
member	2293	-	-	-	-	-	HG4994203	-	-	-	-	-	Bacteria	Bacteroidetes	Bacteroidia	Bacteroidales	Bacteroidaceae	Bacteroides	Bacteroides sp. 1001136B_160425_E2	-	-
member	2293	-	-	-	-	-	HG4994203	-	-	-	-	-	Bacteria	Bacteroidetes	Bacteroidia	Bacteroidales	Bacteroidaceae	Bacteroides	Bacteroides sp. 2_2_4	-	-
member	2293	-	-	-	-	-	HG4994203	-	-	-	-	-	Bacteria	Bacteroidetes	Bacteroidia	Bacteroidales	Bacteroidaceae	Bacteroides	Bacteroides sp. 3_1_23	-	-
member	2293	-	-	-	-	-	HG4994203	-	-	-	-	-	Bacteria	Bacteroidetes	Bacteroidia	Bacteroidales	Bacteroidaceae	Bacteroides	Bacteroides sp. D2	-	-
member	2293	-	-	-	-	-	HG4994203	-	-	-	-	-	Bacteria	Bacteroidetes	Bacteroidia	Bacteroidales	Bacteroidaceae	Bacteroides	unclassified	-	-
member	2293	-	-	-	-	-	HG5004317	information storage and processing	Translation, ribosomal structure and biogenesis	4AMZC	Belongs to the pseudouridine synthase RsuA family	357276.EL88_20165	Bacteria	Bacteroidetes	Bacteroidia	Bacteroidales	Bacteroidaceae	Bacteroides	Bacteroides dorei CAG:222	unclassified	unclassified
member	2293	-	-	-	-	-	HG5004317	-	-	-	-	-	Bacteria	Bacteroidetes	Bacteroidia	Bacteroidales	Bacteroidaceae	Bacteroides	Bacteroides sp. 3_1_33FAA	-	-
member	2293	-	-	-	-	-	HG5004317	-	-	-	-	-	Bacteria	Bacteroidetes	Bacteroidia	Bacteroidales	Bacteroidaceae	Bacteroides	Bacteroides sp. 3_1_40A	-	-
member	2293	-	-	-	-	-	HG5004317	-	-	-	-	-	Bacteria	Bacteroidetes	Bacteroidia	Bacteroidales	Bacteroidaceae	Bacteroides	Bacteroides sp. 4_3_47FAA	-	-
member	2293	-	-	-	-	-	HG5004317	-	-	-	-	-	Bacteria	Bacteroidetes	Bacteroidia	Bacteroidales	Bacteroidaceae	Bacteroides	Bacteroides sp. 9_1_42FAA	-	-
member	2293	-	-	-	-	-	HG5004317	-	-	-	-	-	Bacteria	Bacteroidetes	Bacteroidia	Bacteroidales	Bacteroidaceae	Bacteroides	Bacteroides sp. AF15-23LB	-	-
member	2293	-	-	-	-	-	HG5004317	-	-	-	-	-	Bacteria	Bacteroidetes	Bacteroidia	Bacteroidales	Bacteroidaceae	Bacteroides	Bacteroides sp. AF16-29	-	-
member	2293	-	-	-	-	-	HG5004317	-	-	-	-	-	Bacteria	Bacteroidetes	Bacteroidia	Bacteroidales	Bacteroidaceae	Bacteroides	Bacteroides sp. AF17-1	-	-
member	2293	-	-	-	-	-	HG5004317	-	-	-	-	-	Bacteria	Bacteroidetes	Bacteroidia	Bacteroidales	Bacteroidaceae	Bacteroides	Bacteroides sp. AF25-18	-	-
member	2293	-	-	-	-	-	HG5004317	-	-	-	-	-	Bacteria	Bacteroidetes	Bacteroidia	Bacteroidales	Bacteroidaceae	Bacteroides	Bacteroides sp. AF32-15BH	-	-
member	2293	-	-	-	-	-	HG5004317	-	-	-	-	-	Bacteria	Bacteroidetes	Bacteroidia	Bacteroidales	Bacteroidaceae	Bacteroides	Bacteroides sp. AF39-10AT	-	-
member	2293	-	-	-	-	-	HG5004317	-	-	-	-	-	Bacteria	Bacteroidetes	Bacteroidia	Bacteroidales	Bacteroidaceae	Bacteroides	Bacteroides sp. AM18-9	-	-
member	2293	-	-	-	-	-	HG5004317	-	-	-	-	-	Bacteria	Bacteroidetes	Bacteroidia	Bacteroidales	Bacteroidaceae	Bacteroides	Bacteroides sp. AM23-18	-	-
member	2293	-	-	-	-	-	HG5004317	-	-	-	-	-	Bacteria	Bacteroidetes	Bacteroidia	Bacteroidales	Bacteroidaceae	Bacteroides	Bacteroides sp. AM26-11	-	-
member	2293	-	-	-	-	-	HG5004317	-	-	-	-	-	Bacteria	Bacteroidetes	Bacteroidia	Bacteroidales	Bacteroidaceae	Bacteroides	Bacteroides sp. AM27-13	-	-
member	2293	-	-	-	-	-	HG5004317	-	-	-	-	-	Bacteria	Bacteroidetes	Bacteroidia	Bacteroidales	Bacteroidaceae	Bacteroides	Bacteroides sp. AM28-6	-	-
member	2293	-	-	-	-	-	HG5004317	-	-	-	-	-	Bacteria	Bacteroidetes	Bacteroidia	Bacteroidales	Bacteroidaceae	Bacteroides	Bacteroides vulgatus CAG:6	-	-
member	2293	-	-	-	-	-	HG5004317	-	-	-	-	-	Bacteria	Bacteroidetes	Bacteroidia	Bacteroidales	Bacteroidaceae	Phocaeicola	Phocaeicola dorei	-	-
member	2293	-	-	-	-	-	HG5004317	-	-	-	-	-	Bacteria	Bacteroidetes	Bacteroidia	Bacteroidales	Bacteroidaceae	Phocaeicola	Phocaeicola vulgatus	-	-
member	2293	-	-	-	-	-	HG5004317	-	-	-	-	-	Bacteria	Bacteroidetes	Bacteroidia	Bacteroidales	Bacteroidaceae	Phocaeicola	unclassified	-	-
member	2293	-	-	-	-	-	HG5005131	information storage and processing	Translation, ribosomal structure and biogenesis	4AMZC	Belongs to the pseudouridine synthase RsuA family	357276.EL88_20165	Bacteria	Bacteroidetes	Bacteroidia	Bacteroidales	Bacteroidaceae	Bacteroides	Bacteroides dorei CAG:222	unclassified	unclassified
member	2293	-	-	-	-	-	HG5005131	-	-	-	-	-	Bacteria	Bacteroidetes	Bacteroidia	Bacteroidales	Bacteroidaceae	Bacteroides	Bacteroides sp. 3_1_33FAA	-	-
member	2293	-	-	-	-	-	HG5005131	-	-	-	-	-	Bacteria	Bacteroidetes	Bacteroidia	Bacteroidales	Bacteroidaceae	Bacteroides	Bacteroides sp. 3_1_40A	-	-
member	2293	-	-	-	-	-	HG5005131	-	-	-	-	-	Bacteria	Bacteroidetes	Bacteroidia	Bacteroidales	Bacteroidaceae	Bacteroides	Bacteroides sp. 4_3_47FAA	-	-
member	2293	-	-	-	-	-	HG5005131	-	-	-	-	-	Bacteria	Bacteroidetes	Bacteroidia	Bacteroidales	Bacteroidaceae	Bacteroides	Bacteroides sp. 9_1_42FAA	-	-
member	2293	-	-	-	-	-	HG5005131	-	-	-	-	-	Bacteria	Bacteroidetes	Bacteroidia	Bacteroidales	Bacteroidaceae	Bacteroides	Bacteroides sp. AF15-23LB	-	-
member	2293	-	-	-	-	-	HG5005131	-	-	-	-	-	Bacteria	Bacteroidetes	Bacteroidia	Bacteroidales	Bacteroidaceae	Bacteroides	Bacteroides sp. AF16-29	-	-
member	2293	-	-	-	-	-	HG5005131	-	-	-	-	-	Bacteria	Bacteroidetes	Bacteroidia	Bacteroidales	Bacteroidaceae	Bacteroides	Bacteroides sp. AF17-1	-	-
member	2293	-	-	-	-	-	HG5005131	-	-	-	-	-	Bacteria	Bacteroidetes	Bacteroidia	Bacteroidales	Bacteroidaceae	Bacteroides	Bacteroides sp. AF25-18	-	-
member	2293	-	-	-	-	-	HG5005131	-	-	-	-	-	Bacteria	Bacteroidetes	Bacteroidia	Bacteroidales	Bacteroidaceae	Bacteroides	Bacteroides sp. AF32-15BH	-	-
member	2293	-	-	-	-	-	HG5005131	-	-	-	-	-	Bacteria	Bacteroidetes	Bacteroidia	Bacteroidales	Bacteroidaceae	Bacteroides	Bacteroides sp. AF39-10AT	-	-
member	2293	-	-	-	-	-	HG5005131	-	-	-	-	-	Bacteria	Bacteroidetes	Bacteroidia	Bacteroidales	Bacteroidaceae	Bacteroides	Bacteroides sp. AM18-9	-	-
member	2293	-	-	-	-	-	HG5005131	-	-	-	-	-	Bacteria	Bacteroidetes	Bacteroidia	Bacteroidales	Bacteroidaceae	Bacteroides	Bacteroides sp. AM23-18	-	-
member	2293	-	-	-	-	-	HG5005131	-	-	-	-	-	Bacteria	Bacteroidetes	Bacteroidia	Bacteroidales	Bacteroidaceae	Bacteroides	Bacteroides sp. AM26-11	-	-
member	2293	-	-	-	-	-	HG5005131	-	-	-	-	-	Bacteria	Bacteroidetes	Bacteroidia	Bacteroidales	Bacteroidaceae	Bacteroides	Bacteroides sp. AM27-13	-	-
member	2293	-	-	-	-	-	HG5005131	-	-	-	-	-	Bacteria	Bacteroidetes	Bacteroidia	Bacteroidales	Bacteroidaceae	Bacteroides	Bacteroides sp. AM28-6	-	-
member	2293	-	-	-	-	-	HG5005131	-	-	-	-	-	Bacteria	Bacteroidetes	Bacteroidia	Bacteroidales	Bacteroidaceae	Bacteroides	Bacteroides vulgatus CAG:6	-	-
member	2293	-	-	-	-	-	HG5005131	-	-	-	-	-	Bacteria	Bacteroidetes	Bacteroidia	Bacteroidales	Bacteroidaceae	Phocaeicola	Phocaeicola dorei	-	-
member	2293	-	-	-	-	-	HG5005131	-	-	-	-	-	Bacteria	Bacteroidetes	Bacteroidia	Bacteroidales	Bacteroidaceae	Phocaeicola	Phocaeicola vulgatus	-	-
member	2293	-	-	-	-	-	HG5005131	-	-	-	-	-	Bacteria	Bacteroidetes	Bacteroidia	Bacteroidales	Bacteroidaceae	Phocaeicola	unclassified	-	-
member	2293	-	-	-	-	-	HG5007005	information storage and processing	Translation, ribosomal structure and biogenesis	4AMZC	Belongs to the pseudouridine synthase RsuA family	357276.EL88_20165	Bacteria	Bacteroidetes	Bacteroidia	Bacteroidales	Bacteroidaceae	Bacteroides	Bacteroides dorei CAG:222	unclassified	unclassified
member	2293	-	-	-	-	-	HG5007005	-	-	-	-	-	Bacteria	Bacteroidetes	Bacteroidia	Bacteroidales	Bacteroidaceae	Bacteroides	Bacteroides sp. 3_1_33FAA	-	-
member	2293	-	-	-	-	-	HG5007005	-	-	-	-	-	Bacteria	Bacteroidetes	Bacteroidia	Bacteroidales	Bacteroidaceae	Bacteroides	Bacteroides sp. 3_1_40A	-	-
member	2293	-	-	-	-	-	HG5007005	-	-	-	-	-	Bacteria	Bacteroidetes	Bacteroidia	Bacteroidales	Bacteroidaceae	Bacteroides	Bacteroides sp. 4_3_47FAA	-	-
member	2293	-	-	-	-	-	HG5007005	-	-	-	-	-	Bacteria	Bacteroidetes	Bacteroidia	Bacteroidales	Bacteroidaceae	Bacteroides	Bacteroides sp. 9_1_42FAA	-	-
member	2293	-	-	-	-	-	HG5007005	-	-	-	-	-	Bacteria	Bacteroidetes	Bacteroidia	Bacteroidales	Bacteroidaceae	Bacteroides	Bacteroides sp. AF15-23LB	-	-
member	2293	-	-	-	-	-	HG5007005	-	-	-	-	-	Bacteria	Bacteroidetes	Bacteroidia	Bacteroidales	Bacteroidaceae	Bacteroides	Bacteroides sp. AF16-29	-	-
member	2293	-	-	-	-	-	HG5007005	-	-	-	-	-	Bacteria	Bacteroidetes	Bacteroidia	Bacteroidales	Bacteroidaceae	Bacteroides	Bacteroides sp. AF17-1	-	-
member	2293	-	-	-	-	-	HG5007005	-	-	-	-	-	Bacteria	Bacteroidetes	Bacteroidia	Bacteroidales	Bacteroidaceae	Bacteroides	Bacteroides sp. AF25-18	-	-
member	2293	-	-	-	-	-	HG5007005	-	-	-	-	-	Bacteria	Bacteroidetes	Bacteroidia	Bacteroidales	Bacteroidaceae	Bacteroides	Bacteroides sp. AF32-15BH	-	-
member	2293	-	-	-	-	-	HG5007005	-	-	-	-	-	Bacteria	Bacteroidetes	Bacteroidia	Bacteroidales	Bacteroidaceae	Bacteroides	Bacteroides sp. AF39-10AT	-	-
member	2293	-	-	-	-	-	HG5007005	-	-	-	-	-	Bacteria	Bacteroidetes	Bacteroidia	Bacteroidales	Bacteroidaceae	Bacteroides	Bacteroides sp. AM18-9	-	-
member	2293	-	-	-	-	-	HG5007005	-	-	-	-	-	Bacteria	Bacteroidetes	Bacteroidia	Bacteroidales	Bacteroidaceae	Bacteroides	Bacteroides sp. AM23-18	-	-
member	2293	-	-	-	-	-	HG5007005	-	-	-	-	-	Bacteria	Bacteroidetes	Bacteroidia	Bacteroidales	Bacteroidaceae	Bacteroides	Bacteroides sp. AM26-11	-	-
member	2293	-	-	-	-	-	HG5007005	-	-	-	-	-	Bacteria	Bacteroidetes	Bacteroidia	Bacteroidales	Bacteroidaceae	Bacteroides	Bacteroides sp. AM27-13	-	-
member	2293	-	-	-	-	-	HG5007005	-	-	-	-	-	Bacteria	Bacteroidetes	Bacteroidia	Bacteroidales	Bacteroidaceae	Bacteroides	Bacteroides sp. AM28-6	-	-
member	2293	-	-	-	-	-	HG5007005	-	-	-	-	-	Bacteria	Bacteroidetes	Bacteroidia	Bacteroidales	Bacteroidaceae	Bacteroides	Bacteroides vulgatus CAG:6	-	-
member	2293	-	-	-	-	-	HG5007005	-	-	-	-	-	Bacteria	Bacteroidetes	Bacteroidia	Bacteroidales	Bacteroidaceae	Phocaeicola	Phocaeicola dorei	-	-
member	2293	-	-	-	-	-	HG5007005	-	-	-	-	-	Bacteria	Bacteroidetes	Bacteroidia	Bacteroidales	Bacteroidaceae	Phocaeicola	Phocaeicola sartorii	-	-
member	2293	-	-	-	-	-	HG5007005	-	-	-	-	-	Bacteria	Bacteroidetes	Bacteroidia	Bacteroidales	Bacteroidaceae	Phocaeicola	Phocaeicola vulgatus	-	-
member	2293	-	-	-	-	-	HG5007005	-	-	-	-	-	Bacteria	Bacteroidetes	Bacteroidia	Bacteroidales	Bacteroidaceae	Phocaeicola	unclassified	-	-
member	2293	-	-	-	-	-	HG5007005	-	-	-	-	-	Bacteria	Bacteroidetes	Bacteroidia	Bacteroidales	Bacteroidaceae	unclassified	Bacteroidaceae bacterium	-	-
member	2293	-	-	-	-	-	HG5007288	information storage and processing	Translation, ribosomal structure and biogenesis	4AMZC	Belongs to the pseudouridine synthase RsuA family	1077285.AGDG01000016_gene538	Bacteria	Bacteroidetes	Bacteroidia	Bacteroidales	Bacteroidaceae	Bacteroides	Bacteroides ovatus	unclassified	unclassified
member	2293	-	-	-	-	-	HG5007288	-	-	-	-	-	Bacteria	Bacteroidetes	Bacteroidia	Bacteroidales	Bacteroidaceae	Bacteroides	Bacteroides ovatus CAG:22	-	-
member	2293	-	-	-	-	-	HG5007288	-	-	-	-	-	Bacteria	Bacteroidetes	Bacteroidia	Bacteroidales	Bacteroidaceae	Bacteroides	Bacteroides sp. KFT8	-	-
member	2293	-	-	-	-	-	HG5007645	information storage and processing	Translation, ribosomal structure and biogenesis	4AMZC	Belongs to the pseudouridine synthase RsuA family	357276.EL88_20165	Bacteria	Bacteroidetes	Bacteroidia	Bacteroidales	Bacteroidaceae	Bacteroides	Bacteroides dorei CAG:222	unclassified	unclassified
member	2293	-	-	-	-	-	HG5007645	-	-	-	-	-	Bacteria	Bacteroidetes	Bacteroidia	Bacteroidales	Bacteroidaceae	Bacteroides	Bacteroides sp. 3_1_33FAA	-	-
member	2293	-	-	-	-	-	HG5007645	-	-	-	-	-	Bacteria	Bacteroidetes	Bacteroidia	Bacteroidales	Bacteroidaceae	Bacteroides	Bacteroides sp. 3_1_40A	-	-
member	2293	-	-	-	-	-	HG5007645	-	-	-	-	-	Bacteria	Bacteroidetes	Bacteroidia	Bacteroidales	Bacteroidaceae	Bacteroides	Bacteroides sp. 4_3_47FAA	-	-
member	2293	-	-	-	-	-	HG5007645	-	-	-	-	-	Bacteria	Bacteroidetes	Bacteroidia	Bacteroidales	Bacteroidaceae	Bacteroides	Bacteroides sp. 9_1_42FAA	-	-
member	2293	-	-	-	-	-	HG5007645	-	-	-	-	-	Bacteria	Bacteroidetes	Bacteroidia	Bacteroidales	Bacteroidaceae	Bacteroides	Bacteroides sp. AF15-23LB	-	-
member	2293	-	-	-	-	-	HG5007645	-	-	-	-	-	Bacteria	Bacteroidetes	Bacteroidia	Bacteroidales	Bacteroidaceae	Bacteroides	Bacteroides sp. AF16-29	-	-
member	2293	-	-	-	-	-	HG5007645	-	-	-	-	-	Bacteria	Bacteroidetes	Bacteroidia	Bacteroidales	Bacteroidaceae	Bacteroides	Bacteroides sp. AF17-1	-	-
member	2293	-	-	-	-	-	HG5007645	-	-	-	-	-	Bacteria	Bacteroidetes	Bacteroidia	Bacteroidales	Bacteroidaceae	Bacteroides	Bacteroides sp. AF25-18	-	-
member	2293	-	-	-	-	-	HG5007645	-	-	-	-	-	Bacteria	Bacteroidetes	Bacteroidia	Bacteroidales	Bacteroidaceae	Bacteroides	Bacteroides sp. AF32-15BH	-	-
member	2293	-	-	-	-	-	HG5007645	-	-	-	-	-	Bacteria	Bacteroidetes	Bacteroidia	Bacteroidales	Bacteroidaceae	Bacteroides	Bacteroides sp. AF39-10AT	-	-
member	2293	-	-	-	-	-	HG5007645	-	-	-	-	-	Bacteria	Bacteroidetes	Bacteroidia	Bacteroidales	Bacteroidaceae	Bacteroides	Bacteroides sp. AM18-9	-	-
member	2293	-	-	-	-	-	HG5007645	-	-	-	-	-	Bacteria	Bacteroidetes	Bacteroidia	Bacteroidales	Bacteroidaceae	Bacteroides	Bacteroides sp. AM23-18	-	-
member	2293	-	-	-	-	-	HG5007645	-	-	-	-	-	Bacteria	Bacteroidetes	Bacteroidia	Bacteroidales	Bacteroidaceae	Bacteroides	Bacteroides sp. AM26-11	-	-
member	2293	-	-	-	-	-	HG5007645	-	-	-	-	-	Bacteria	Bacteroidetes	Bacteroidia	Bacteroidales	Bacteroidaceae	Bacteroides	Bacteroides sp. AM27-13	-	-
member	2293	-	-	-	-	-	HG5007645	-	-	-	-	-	Bacteria	Bacteroidetes	Bacteroidia	Bacteroidales	Bacteroidaceae	Bacteroides	Bacteroides sp. AM28-6	-	-
member	2293	-	-	-	-	-	HG5007645	-	-	-	-	-	Bacteria	Bacteroidetes	Bacteroidia	Bacteroidales	Bacteroidaceae	Bacteroides	Bacteroides vulgatus CAG:6	-	-
member	2293	-	-	-	-	-	HG5007645	-	-	-	-	-	Bacteria	Bacteroidetes	Bacteroidia	Bacteroidales	Bacteroidaceae	Phocaeicola	Phocaeicola dorei	-	-
member	2293	-	-	-	-	-	HG5007645	-	-	-	-	-	Bacteria	Bacteroidetes	Bacteroidia	Bacteroidales	Bacteroidaceae	Phocaeicola	Phocaeicola vulgatus	-	-
member	2293	-	-	-	-	-	HG5007645	-	-	-	-	-	Bacteria	Bacteroidetes	Bacteroidia	Bacteroidales	Bacteroidaceae	Phocaeicola	unclassified	-	-
member	2293	-	-	-	-	-	HG5011692	information storage and processing	Translation, ribosomal structure and biogenesis	4AMZC	Belongs to the pseudouridine synthase RsuA family	435590.BVU_1627	Bacteria	Bacteroidetes	Bacteroidia	Bacteroidales	Bacteroidaceae	Phocaeicola	Phocaeicola vulgatus	unclassified	unclassified
member	2293	-	-	-	-	-	HG5012693	information storage and processing	Translation, ribosomal structure and biogenesis	4AMZC	Belongs to the pseudouridine synthase RsuA family	435590.BVU_1627	Bacteria	Bacteroidetes	Bacteroidia	Bacteroidales	Bacteroidaceae	Bacteroides	Bacteroides sp. 3_1_40A	unclassified	unclassified
member	2293	-	-	-	-	-	HG5012693	-	-	-	-	-	Bacteria	Bacteroidetes	Bacteroidia	Bacteroidales	Bacteroidaceae	Bacteroides	Bacteroides sp. 4_3_47FAA	-	-
member	2293	-	-	-	-	-	HG5012693	-	-	-	-	-	Bacteria	Bacteroidetes	Bacteroidia	Bacteroidales	Bacteroidaceae	Bacteroides	Bacteroides sp. AF32-15BH	-	-
member	2293	-	-	-	-	-	HG5012693	-	-	-	-	-	Bacteria	Bacteroidetes	Bacteroidia	Bacteroidales	Bacteroidaceae	Bacteroides	Bacteroides sp. AM26-11	-	-
member	2293	-	-	-	-	-	HG5012693	-	-	-	-	-	Bacteria	Bacteroidetes	Bacteroidia	Bacteroidales	Bacteroidaceae	Bacteroides	Bacteroides sp. AM27-13	-	-
member	2293	-	-	-	-	-	HG5012693	-	-	-	-	-	Bacteria	Bacteroidetes	Bacteroidia	Bacteroidales	Bacteroidaceae	Phocaeicola	Phocaeicola vulgatus	-	-
member	2293	-	-	-	-	-	HG5012693	-	-	-	-	-	Bacteria	Bacteroidetes	Bacteroidia	Bacteroidales	Bacteroidaceae	Phocaeicola	unclassified	-	-
member	2293	-	-	-	-	-	HG5013056	information storage and processing	Translation, ribosomal structure and biogenesis	4AMZC	Belongs to the pseudouridine synthase RsuA family	435590.BVU_1627	Bacteria	Bacteroidetes	Bacteroidia	Bacteroidales	Bacteroidaceae	Bacteroides	Bacteroides sp. 3_1_40A	unclassified	unclassified
member	2293	-	-	-	-	-	HG5013056	-	-	-	-	-	Bacteria	Bacteroidetes	Bacteroidia	Bacteroidales	Bacteroidaceae	Bacteroides	Bacteroides sp. 4_3_47FAA	-	-
member	2293	-	-	-	-	-	HG5013056	-	-	-	-	-	Bacteria	Bacteroidetes	Bacteroidia	Bacteroidales	Bacteroidaceae	Bacteroides	Bacteroides sp. AF32-15BH	-	-
member	2293	-	-	-	-	-	HG5013056	-	-	-	-	-	Bacteria	Bacteroidetes	Bacteroidia	Bacteroidales	Bacteroidaceae	Bacteroides	Bacteroides sp. AM26-11	-	-
member	2293	-	-	-	-	-	HG5013056	-	-	-	-	-	Bacteria	Bacteroidetes	Bacteroidia	Bacteroidales	Bacteroidaceae	Bacteroides	Bacteroides sp. AM27-13	-	-
member	2293	-	-	-	-	-	HG5013056	-	-	-	-	-	Bacteria	Bacteroidetes	Bacteroidia	Bacteroidales	Bacteroidaceae	Phocaeicola	Phocaeicola vulgatus	-	-
member	2293	-	-	-	-	-	HG5013056	-	-	-	-	-	Bacteria	Bacteroidetes	Bacteroidia	Bacteroidales	Bacteroidaceae	Phocaeicola	unclassified	-	-
member	2293	-	-	-	-	-	HG5015104	information storage and processing	Translation, ribosomal structure and biogenesis	4AMZC	Belongs to the pseudouridine synthase RsuA family	435590.BVU_1627	Bacteria	Bacteroidetes	Bacteroidia	Bacteroidales	Bacteroidaceae	Bacteroides	Bacteroides sp. 3_1_40A	unclassified	unclassified
member	2293	-	-	-	-	-	HG5015104	-	-	-	-	-	Bacteria	Bacteroidetes	Bacteroidia	Bacteroidales	Bacteroidaceae	Bacteroides	Bacteroides sp. 4_3_47FAA	-	-
member	2293	-	-	-	-	-	HG5015104	-	-	-	-	-	Bacteria	Bacteroidetes	Bacteroidia	Bacteroidales	Bacteroidaceae	Bacteroides	Bacteroides sp. AF32-15BH	-	-
member	2293	-	-	-	-	-	HG5015104	-	-	-	-	-	Bacteria	Bacteroidetes	Bacteroidia	Bacteroidales	Bacteroidaceae	Bacteroides	Bacteroides sp. AM26-11	-	-
member	2293	-	-	-	-	-	HG5015104	-	-	-	-	-	Bacteria	Bacteroidetes	Bacteroidia	Bacteroidales	Bacteroidaceae	Bacteroides	Bacteroides sp. AM27-13	-	-
member	2293	-	-	-	-	-	HG5015104	-	-	-	-	-	Bacteria	Bacteroidetes	Bacteroidia	Bacteroidales	Bacteroidaceae	Bacteroides	Bacteroides vulgatus CAG:6	-	-
member	2293	-	-	-	-	-	HG5015104	-	-	-	-	-	Bacteria	Bacteroidetes	Bacteroidia	Bacteroidales	Bacteroidaceae	Phocaeicola	Phocaeicola vulgatus	-	-
member	2293	-	-	-	-	-	HG5015104	-	-	-	-	-	Bacteria	Bacteroidetes	Bacteroidia	Bacteroidales	Bacteroidaceae	Phocaeicola	unclassified	-	-
member	2293	-	-	-	-	-	HG5015450	information storage and processing	Translation, ribosomal structure and biogenesis	4AMZC	Belongs to the pseudouridine synthase RsuA family	435590.BVU_1627	Bacteria	Bacteroidetes	Bacteroidia	Bacteroidales	Bacteroidaceae	Bacteroides	Bacteroides sp. 3_1_40A	unclassified	unclassified
member	2293	-	-	-	-	-	HG5015450	-	-	-	-	-	Bacteria	Bacteroidetes	Bacteroidia	Bacteroidales	Bacteroidaceae	Bacteroides	Bacteroides sp. 4_3_47FAA	-	-
member	2293	-	-	-	-	-	HG5015450	-	-	-	-	-	Bacteria	Bacteroidetes	Bacteroidia	Bacteroidales	Bacteroidaceae	Bacteroides	Bacteroides sp. AF32-15BH	-	-
member	2293	-	-	-	-	-	HG5015450	-	-	-	-	-	Bacteria	Bacteroidetes	Bacteroidia	Bacteroidales	Bacteroidaceae	Bacteroides	Bacteroides sp. AM26-11	-	-
member	2293	-	-	-	-	-	HG5015450	-	-	-	-	-	Bacteria	Bacteroidetes	Bacteroidia	Bacteroidales	Bacteroidaceae	Bacteroides	Bacteroides sp. AM27-13	-	-
member	2293	-	-	-	-	-	HG5015450	-	-	-	-	-	Bacteria	Bacteroidetes	Bacteroidia	Bacteroidales	Bacteroidaceae	Bacteroides	Bacteroides vulgatus CAG:6	-	-
member	2293	-	-	-	-	-	HG5015450	-	-	-	-	-	Bacteria	Bacteroidetes	Bacteroidia	Bacteroidales	Bacteroidaceae	Phocaeicola	Phocaeicola vulgatus	-	-
member	2293	-	-	-	-	-	HG5015450	-	-	-	-	-	Bacteria	Bacteroidetes	Bacteroidia	Bacteroidales	Bacteroidaceae	Phocaeicola	unclassified	-	-
member	2293	-	-	-	-	-	HG5016130	information storage and processing	Translation, ribosomal structure and biogenesis	4AMZC	Belongs to the pseudouridine synthase RsuA family	585543.HMPREF0969_02247	Bacteria	Bacteroidetes	Bacteroidia	Bacteroidales	Bacteroidaceae	Bacteroides	Bacteroides sp. AF25-17LB	unclassified	unclassified
member	2293	-	-	-	-	-	HG5016130	-	-	-	-	-	Bacteria	Bacteroidetes	Bacteroidia	Bacteroidales	Bacteroidaceae	Bacteroides	Bacteroides sp. D20	-	-
member	2293	-	-	-	-	-	HG5016130	-	-	-	-	-	Bacteria	Bacteroidetes	Bacteroidia	Bacteroidales	Bacteroidaceae	Bacteroides	Bacteroides sp. HF-162	-	-
member	2293	-	-	-	-	-	HG5016130	-	-	-	-	-	Bacteria	Bacteroidetes	Bacteroidia	Bacteroidales	Bacteroidaceae	Bacteroides	Bacteroides sp. KGMB10229	-	-
member	2293	-	-	-	-	-	HG5016130	-	-	-	-	-	Bacteria	Bacteroidetes	Bacteroidia	Bacteroidales	Bacteroidaceae	Bacteroides	Bacteroides uniformis	-	-
member	2293	-	-	-	-	-	HG5016130	-	-	-	-	-	Bacteria	Bacteroidetes	Bacteroidia	Bacteroidales	Bacteroidaceae	Bacteroides	unclassified	-	-
member	2293	-	-	-	-	-	HG5022560	information storage and processing	Translation, ribosomal structure and biogenesis	2FP7M	Belongs to the pseudouridine synthase RsuA family	888832.HMPREF9420_2264	Bacteria	Bacteroidetes	Bacteroidia	Bacteroidales	Prevotellaceae	Prevotella	Prevotella salivae	unclassified	unclassified
member	2293	-	-	-	-	-	HG5024281	information storage and processing	Translation, ribosomal structure and biogenesis	4AMZC	Belongs to the pseudouridine synthase RsuA family	1268240.ATFI01000011_gene1486	Bacteria	Bacteroidetes	Bacteroidia	Bacteroidales	Bacteroidaceae	Bacteroides	Bacteroides cellulosilyticus	unclassified	unclassified
member	2293	-	-	-	-	-	HG5024281	-	-	-	-	-	Bacteria	Bacteroidetes	Bacteroidia	Bacteroidales	Bacteroidaceae	Bacteroides	Bacteroides timonensis	-	-
member	2293	-	-	-	-	-	HG5024281	-	-	-	-	-	Bacteria	Bacteroidetes	Bacteroidia	Bacteroidales	Bacteroidaceae	Bacteroides	unclassified	-	-
member	2293	-	-	-	-	-	HG5024281	-	-	-	-	-	Bacteria	Bacteroidetes	Bacteroidia	Bacteroidales	Bacteroidaceae	Bacteroides	uncultured Bacteroides sp.	-	-
member	2293	-	-	-	-	-	HG5028177	information storage and processing	Translation, ribosomal structure and biogenesis	4AMZC	Belongs to the pseudouridine synthase RsuA family	1268240.ATFI01000011_gene1486	Bacteria	Bacteroidetes	Bacteroidia	Bacteroidales	Bacteroidaceae	Bacteroides	Bacteroides cellulosilyticus	unclassified	unclassified
member	2293	-	-	-	-	-	HG5028177	-	-	-	-	-	Bacteria	Bacteroidetes	Bacteroidia	Bacteroidales	Bacteroidaceae	Bacteroides	Bacteroides timonensis	-	-
member	2293	-	-	-	-	-	HG5028177	-	-	-	-	-	Bacteria	Bacteroidetes	Bacteroidia	Bacteroidales	Bacteroidaceae	Bacteroides	unclassified	-	-
member	2293	-	-	-	-	-	HG5028177	-	-	-	-	-	Bacteria	Bacteroidetes	Bacteroidia	Bacteroidales	Bacteroidaceae	Bacteroides	uncultured Bacteroides sp.	-	-
member	2293	-	-	-	-	-	HG5031045	information storage and processing	Translation, ribosomal structure and biogenesis	4AMZC	Belongs to the pseudouridine synthase RsuA family	1077285.AGDG01000016_gene538	Bacteria	Bacteroidetes	Bacteroidia	Bacteroidales	Bacteroidaceae	Bacteroides	Bacteroides ovatus	unclassified	unclassified
member	2293	-	-	-	-	-	HG5031045	-	-	-	-	-	Bacteria	Bacteroidetes	Bacteroidia	Bacteroidales	Bacteroidaceae	Bacteroides	Bacteroides sp. 1001136B_160425_E2	-	-
member	2293	-	-	-	-	-	HG5031045	-	-	-	-	-	Bacteria	Bacteroidetes	Bacteroidia	Bacteroidales	Bacteroidaceae	Bacteroides	Bacteroides sp. 2_2_4	-	-
member	2293	-	-	-	-	-	HG5031045	-	-	-	-	-	Bacteria	Bacteroidetes	Bacteroidia	Bacteroidales	Bacteroidaceae	Bacteroides	Bacteroides sp. 3_1_23	-	-
member	2293	-	-	-	-	-	HG5031045	-	-	-	-	-	Bacteria	Bacteroidetes	Bacteroidia	Bacteroidales	Bacteroidaceae	Bacteroides	Bacteroides sp. D2	-	-
member	2293	-	-	-	-	-	HG5031045	-	-	-	-	-	Bacteria	Bacteroidetes	Bacteroidia	Bacteroidales	Bacteroidaceae	Bacteroides	unclassified	-	-
member	2293	-	-	-	-	-	HG5033116	information storage and processing	Translation, ribosomal structure and biogenesis	4AMZC	Belongs to the pseudouridine synthase RsuA family	585543.HMPREF0969_02247	Bacteria	Bacteroidetes	Bacteroidia	Bacteroidales	Bacteroidaceae	Bacteroides	Bacteroides uniformis	unclassified	unclassified
member	2293	-	-	-	-	-	HG5033335	information storage and processing	Translation, ribosomal structure and biogenesis	4AMZC	Belongs to the pseudouridine synthase RsuA family	411901.BACCAC_03402	Bacteria	Bacteroidetes	Bacteroidia	Bacteroidales	Bacteroidaceae	Bacteroides	Bacteroides caccae	unclassified	unclassified
member	2293	-	-	-	-	-	HG5033948	information storage and processing	Translation, ribosomal structure and biogenesis	4AMZC	Belongs to the pseudouridine synthase RsuA family	585543.HMPREF0969_02247	Bacteria	Bacteroidetes	Bacteroidia	Bacteroidales	Bacteroidaceae	Bacteroides	Bacteroides uniformis	unclassified	unclassified
member	2293	-	-	-	-	-	HG5034062	information storage and processing	Translation, ribosomal structure and biogenesis	4AMZC	Belongs to the pseudouridine synthase RsuA family	585543.HMPREF0969_02247	Bacteria	Bacteroidetes	Bacteroidia	Bacteroidales	Bacteroidaceae	Bacteroides	Bacteroides uniformis	unclassified	unclassified
member	2293	-	-	-	-	-	HG5035338	information storage and processing	Translation, ribosomal structure and biogenesis	4AMZC	Belongs to the pseudouridine synthase RsuA family	411901.BACCAC_03402	Bacteria	Bacteroidetes	Bacteroidia	Bacteroidales	Bacteroidaceae	Bacteroides	Bacteroides fragilis	unclassified	unclassified
member	2293	-	-	-	-	-	HG5035338	-	-	-	-	-	Bacteria	Bacteroidetes	Bacteroidia	Bacteroidales	Bacteroidaceae	Bacteroides	Bacteroides ovatus	-	-
member	2293	-	-	-	-	-	HG5035338	-	-	-	-	-	Bacteria	Bacteroidetes	Bacteroidia	Bacteroidales	Bacteroidaceae	Bacteroides	Bacteroides ovatus CAG:22	-	-
member	2293	-	-	-	-	-	HG5035338	-	-	-	-	-	Bacteria	Bacteroidetes	Bacteroidia	Bacteroidales	Bacteroidaceae	Bacteroides	Bacteroides sp. 1_1_30	-	-
member	2293	-	-	-	-	-	HG5035338	-	-	-	-	-	Bacteria	Bacteroidetes	Bacteroidia	Bacteroidales	Bacteroidaceae	Bacteroides	Bacteroides sp. 2_1_22	-	-
member	2293	-	-	-	-	-	HG5035338	-	-	-	-	-	Bacteria	Bacteroidetes	Bacteroidia	Bacteroidales	Bacteroidaceae	Bacteroides	Bacteroides sp. AM16-13	-	-
member	2293	-	-	-	-	-	HG5035338	-	-	-	-	-	Bacteria	Bacteroidetes	Bacteroidia	Bacteroidales	Bacteroidaceae	Bacteroides	Bacteroides sp. AM54-2NS	-	-
member	2293	-	-	-	-	-	HG5035338	-	-	-	-	-	Bacteria	Bacteroidetes	Bacteroidia	Bacteroidales	Bacteroidaceae	Bacteroides	Bacteroides sp. D22	-	-
member	2293	-	-	-	-	-	HG5035338	-	-	-	-	-	Bacteria	Bacteroidetes	Bacteroidia	Bacteroidales	Bacteroidaceae	Bacteroides	Bacteroides sp. HMSC073E02	-	-
member	2293	-	-	-	-	-	HG5035338	-	-	-	-	-	Bacteria	Bacteroidetes	Bacteroidia	Bacteroidales	Bacteroidaceae	Bacteroides	Bacteroides sp. KFT8	-	-
member	2293	-	-	-	-	-	HG5035338	-	-	-	-	-	Bacteria	Bacteroidetes	Bacteroidia	Bacteroidales	Bacteroidaceae	Bacteroides	Bacteroides sp. OF03-11BH	-	-
member	2293	-	-	-	-	-	HG5035338	-	-	-	-	-	Bacteria	Bacteroidetes	Bacteroidia	Bacteroidales	Bacteroidaceae	Bacteroides	Bacteroides xylanisolvens	-	-
member	2293	-	-	-	-	-	HG5035338	-	-	-	-	-	Bacteria	Bacteroidetes	Bacteroidia	Bacteroidales	Bacteroidaceae	Bacteroides	unclassified	-	-
member	2293	-	-	-	-	-	HG5038089	information storage and processing	Translation, ribosomal structure and biogenesis	4AMZC	Belongs to the pseudouridine synthase RsuA family	411901.BACCAC_03402	Bacteria	Bacteroidetes	Bacteroidia	Bacteroidales	Bacteroidaceae	Bacteroides	Bacteroides fragilis	unclassified	unclassified
member	2293	-	-	-	-	-	HG5038089	-	-	-	-	-	Bacteria	Bacteroidetes	Bacteroidia	Bacteroidales	Bacteroidaceae	Bacteroides	Bacteroides ovatus	-	-
member	2293	-	-	-	-	-	HG5038089	-	-	-	-	-	Bacteria	Bacteroidetes	Bacteroidia	Bacteroidales	Bacteroidaceae	Bacteroides	Bacteroides ovatus CAG:22	-	-
member	2293	-	-	-	-	-	HG5038089	-	-	-	-	-	Bacteria	Bacteroidetes	Bacteroidia	Bacteroidales	Bacteroidaceae	Bacteroides	Bacteroides sp. 1_1_30	-	-
member	2293	-	-	-	-	-	HG5038089	-	-	-	-	-	Bacteria	Bacteroidetes	Bacteroidia	Bacteroidales	Bacteroidaceae	Bacteroides	Bacteroides sp. 2_1_22	-	-
member	2293	-	-	-	-	-	HG5038089	-	-	-	-	-	Bacteria	Bacteroidetes	Bacteroidia	Bacteroidales	Bacteroidaceae	Bacteroides	Bacteroides sp. AM16-13	-	-
member	2293	-	-	-	-	-	HG5038089	-	-	-	-	-	Bacteria	Bacteroidetes	Bacteroidia	Bacteroidales	Bacteroidaceae	Bacteroides	Bacteroides sp. AM54-2NS	-	-
member	2293	-	-	-	-	-	HG5038089	-	-	-	-	-	Bacteria	Bacteroidetes	Bacteroidia	Bacteroidales	Bacteroidaceae	Bacteroides	Bacteroides sp. D22	-	-
member	2293	-	-	-	-	-	HG5038089	-	-	-	-	-	Bacteria	Bacteroidetes	Bacteroidia	Bacteroidales	Bacteroidaceae	Bacteroides	Bacteroides sp. HMSC073E02	-	-
member	2293	-	-	-	-	-	HG5038089	-	-	-	-	-	Bacteria	Bacteroidetes	Bacteroidia	Bacteroidales	Bacteroidaceae	Bacteroides	Bacteroides sp. KFT8	-	-
member	2293	-	-	-	-	-	HG5038089	-	-	-	-	-	Bacteria	Bacteroidetes	Bacteroidia	Bacteroidales	Bacteroidaceae	Bacteroides	Bacteroides sp. OF03-11BH	-	-
member	2293	-	-	-	-	-	HG5038089	-	-	-	-	-	Bacteria	Bacteroidetes	Bacteroidia	Bacteroidales	Bacteroidaceae	Bacteroides	Bacteroides xylanisolvens	-	-
member	2293	-	-	-	-	-	HG5038089	-	-	-	-	-	Bacteria	Bacteroidetes	Bacteroidia	Bacteroidales	Bacteroidaceae	Bacteroides	unclassified	-	-
member	2293	-	-	-	-	-	HG5038468	information storage and processing	Translation, ribosomal structure and biogenesis	4AMZC	Belongs to the pseudouridine synthase RsuA family	226186.BT_3872	Bacteria	Bacteroidetes	Bacteroidia	Bacteroidales	Bacteroidaceae	Bacteroides	Bacteroides faecis	unclassified	unclassified
member	2293	-	-	-	-	-	HG5038468	-	-	-	-	-	Bacteria	Bacteroidetes	Bacteroidia	Bacteroidales	Bacteroidaceae	Bacteroides	Bacteroides fragilis	-	-
member	2293	-	-	-	-	-	HG5038468	-	-	-	-	-	Bacteria	Bacteroidetes	Bacteroidia	Bacteroidales	Bacteroidaceae	Bacteroides	Bacteroides sp. 1_1_14	-	-
member	2293	-	-	-	-	-	HG5038468	-	-	-	-	-	Bacteria	Bacteroidetes	Bacteroidia	Bacteroidales	Bacteroidaceae	Bacteroides	Bacteroides thetaiotaomicron	-	-
member	2293	-	-	-	-	-	HG5038468	-	-	-	-	-	Bacteria	Bacteroidetes	Bacteroidia	Bacteroidales	Bacteroidaceae	Bacteroides	Bacteroides thetaiotaomicron CAG:40	-	-
member	2293	-	-	-	-	-	HG5038468	-	-	-	-	-	Bacteria	Bacteroidetes	Bacteroidia	Bacteroidales	Bacteroidaceae	Bacteroides	unclassified	-	-
member	2293	-	-	-	-	-	HG5054161	information storage and processing	Translation, ribosomal structure and biogenesis	4AMZC	Belongs to the pseudouridine synthase RsuA family	693979.Bache_0151	Bacteria	Bacteroidetes	Bacteroidia	Bacteroidales	Bacteroidaceae	Bacteroides	Bacteroides helcogenes	unclassified	unclassified
group	2294	468	40	926	20.0	100.0	HG0092126;HG0256025;HG0333387;HG0340593;HG0586581;HG0592411;HG0648850;HG0666659;HG0781785;HG0801643;HG0841937;HG0842992;HG0847380;HG0854011;HG0873253;HG0912951;HG0959955;HG1044355;HG1090348;HG1105710;HG1191724;HG1200395;HG1261130;HG1283342;HG1326393;HG1337231;HG1372864;HG1384014;HG1399921;HG1449235;HG1477110;HG1477171;HG1489648;HG1492545;HG1571537;HG1610449;HG1636784;HG1665499;HG1670257;HG1677019;HG1719786;HG1728981;HG1743858;HG1760377;HG1857026;HG1859240;HG1922520;HG1959495;HG1990677;HG2020612;HG2026865;HG2095180;HG2097499;HG2105521;HG2116001;HG2154627;HG2166607;HG2169762;HG2179324;HG2209858;HG2228156;HG2235897;HG2236464;HG2244393;HG2257314;HG2277107;HG2290281;HG2305534;HG2310326;HG2316665;HG2326955;HG2344252;HG2378373;HG2398964;HG2412353;HG2462984;HG2467103;HG2467208;HG2474874;HG2487039;HG2494223;HG2505565;HG2506283;HG2509161;HG2554585;HG2583022;HG2584225;HG2596283;HG2599122;HG2608700;HG2610728;HG2715031;HG2725304;HG2754953;HG2777038;HG2791063;HG2794070;HG2797519;HG2802043;HG2806213;HG2819304;HG2821390;HG2830956;HG2833457;HG2833518;HG2842788;HG2852852;HG2857891;HG2863329;HG2880807;HG2906674;HG2906686;HG2912296;HG2970959;HG2980272;HG3034260;HG3077022;HG3078779;HG3115242;HG3123104;HG3124250;HG3127786;HG3128888;HG3135439;HG3170992;HG3177016;HG3180861;HG3181588;HG3184052;HG3194753;HG3203853;HG3224439;HG3267532;HG3274626;HG3340260;HG3354551;HG3376494;HG3440355;HG3456248;HG3463513;HG3465683;HG3466280;HG3487304;HG3493610;HG3494038;HG3498009;HG3505862;HG3506035;HG3507624;HG3509560;HG3541346;HG3571804;HG3589807;HG3604394;HG3619555;HG3642831;HG3644876;HG3677701;HG3697492;HG3703456;HG3745119;HG3767974;HG3773030;HG3773036;HG3774486;HG3776235;HG3777137;HG3795836;HG3815613;HG3824189;HG3830262;HG3840181;HG3856909;HG3884844;HG3890841;HG3917355;HG3952747;HG3982205;HG3982231;HG3989928;HG3999661;HG4021038;HG4025464;HG4025767;HG4067636;HG4084630;HG4097926;HG4103196;HG4103965;HG4116468;HG4142330;HG4148181;HG4150171;HG4152453;HG4154242;HG4155888;HG4158006;HG4169479;HG4207994;HG4239592;HG4244736;HG4253681;HG4258322;HG4320488;HG4349997;HG4362489;HG4373792;HG4385393;HG4397164;HG4398473;HG4412336;HG4428338;HG4436895;HG4440673;HG4448854;HG4469847;HG4487065;HG4508891;HG4516852;HG4517874;HG4521266;HG4526481;HG4537964;HG4550085;HG4558559;HG4570506;HG4576197;HG4579028;HG4581645;HG4600450;HG4615532;HG4622403;HG4635461;HG4654688;HG4656462;HG4665916;HG4670164;HG4676590;HG4676830;HG4694792;HG4704898;HG4709734;HG4710854;HG4714808;HG4730745;HG4731720;HG4739155;HG4747885;HG4752261;HG4755071;HG4767604;HG4771232;HG4784346;HG4811699;HG4821840;HG4828196;HG4831127;HG4832743;HG4832747;HG4834054;HG4834835;HG4841221;HG4863241;HG4871579;HG4890374;HG4894857;HG4915153;HG4924009;HG4928104;HG4933379;HG4980030;HG4983494;HG4987412;HG5032504;HG5086413;HG5135270;HG5147318;HG5154942;HG5163699;HG5176839;HG5206744;HG5207815;HG5215298;HG5229379;HG5234428;HG5243189;HG5255336;HG5274927;HG5291862;HG5298146;HG5318614;HG5327140;HG5332551;HG5345669;HG5349385;HG5369608;HG5381754;HG5383761;HG5393895;HG5400649;HG5404302;HG5407360;HG5413673;HG5425145;HG5429655;HG5431333;HG5433174;HG5438404;HG5456616;HG5456903;HG5457046;HG5460226;HG5465742;HG5471956;HG5473233;HG5473575;HG5474799;HG5478740;HG5481097;HG5482535;HG5482731;HG5482920;HG5483106;HG5483523;HG5483618;HG5483788;HG5484059;HG5484279;HG5484677;HG5484716;HG5484798;HG5484879;HG5484881;HG5484981;HG5485148;HG5485203;HG5485285;HG5485445;HG5485516;HG5485533;HG5485713;HG5486006;HG5486039;HG5486185;HG5486201;HG5486305;HG5486422;HG5486426;HG5486501;HG5486580;HG5486596;HG5486751;HG5486947;HG5487002;HG5487172;HG5487197;HG5487231;HG5487232;HG5487279;HG5487327;HG5487354;HG5487358;HG5487529;HG5487686;HG5487748;HG5487754;HG5487769;HG5487819;HG5487999;HG5488303;HG5488318;HG5488518;HG5488631;HG5488697;HG5488836;HG5488911;HG5489083;HG5489327;HG5489350;HG5489575;HG5489972;HG5490018;HG5490080;HG5490108;HG5490181;HG5490673;HG5490997;HG5491367;HG5491497;HG5491826;HG5492139;HG5492279;HG5492327;HG5492734;HG5492886;HG5493011;HG5493112;HG5493277;HG5493290;HG5493332;HG5493396;HG5493401;HG5493412;HG5493438;HG5493456;HG5493581;HG5493789;HG5493821;HG5493899;HG5494078;HG5494168;HG5494503;HG5494932;HG5495035;HG5495100;HG5495129;HG5495192;HG5495469;HG5495497;HG5495514;HG5495655;HG5495708;HG5495753;HG5495759;HG5495782;HG5495794;HG5495809;HG5495844;HG5495861;HG5495924;HG5496010;HG5496077;HG5496099;HG5496136;HG5496174;HG5496308;HG5496352;HG5496360;HG5496403;HG5496417;HG5496502;HG5496572;HG5496963;HG5496999;HG5497004;HG5497227;HG5497259;HG5497369;HG5497597;HG5498124;HG5498238;HG5498699;HG5498725;HG5499182;HG5499733;HG5499902;HG5500668;HG5500788;HG5500814;HG5500817;HG5500855;HG5501008;HG5501032;HG5503363;HG5508182;P0A9Q7;P0A9Q8;P33744	metabolism	Energy production and conversion	various	belongs to the iron- containing alcohol dehydrogenase family	various	Bacteria	Firmicutes	Clostridia	Eubacteriales	various	various	various	unclassified	unclassified	0.1	-	0.1	-	0.0009101941747572	-	0.0009101941747572	-	466/468	466/468	(156)/468	284/468	(46)/468	353/468	272/468	238/468	238/468	(97)/468	(66)/468	(16)/468	0/0	0/0
member	2294	-	-	-	-	-	HG0092126	metabolism	Energy production and conversion	2686V	belongs to the iron- containing alcohol dehydrogenase family	411467.BACCAP_03091	Bacteria	Firmicutes	Clostridia	Eubacteriales	Eubacteriaceae	Eubacterium	Eubacterium sp. CAG:180	unclassified	unclassified
member	2294	-	-	-	-	-	HG0092126	-	-	-	-	-	Viruses	Uroviricota	Caudoviricetes	Caudovirales	unclassified	unclassified	Caudovirales sp.	-	-
member	2294	-	-	-	-	-	HG0256025	metabolism	Energy production and conversion	26QC6	belongs to the iron- containing alcohol dehydrogenase family	1280390.CBQR020000121_gene3149	Bacteria	Firmicutes	Clostridia	Eubacteriales	Oscillospiraceae	Ruminococcus	Ruminococcus champanellensis	unclassified	unclassified
member	2294	-	-	-	-	-	HG0256025	-	-	-	-	-	Bacteria	Firmicutes	Clostridia	Eubacteriales	Oscillospiraceae	Ruminococcus	Ruminococcus sp. CAG:379	-	-
member	2294	-	-	-	-	-	HG0333387	metabolism	Energy production and conversion	3WHK1	belongs to the iron- containing alcohol dehydrogenase family	1121335.Clst_1812	Bacteria	Firmicutes	Clostridia	Eubacteriales	Oscillospiraceae	Ruminococcus	Ruminococcus sp. CAG:563	unclassified	unclassified
member	2294	-	-	-	-	-	HG0340593	metabolism	Energy production and conversion	25VRQ	Aldehyde dehydrogenase family	515620.EUBELI_02054	Bacteria	Firmicutes	Clostridia	Eubacteriales	Oscillospiraceae	Ruminococcus	Ruminococcus sp. CAG:254	unclassified	unclassified
member	2294	-	-	-	-	-	HG0586581	metabolism	Energy production and conversion	36DKD	alcohol dehydrogenase	857293.CAAU_0614	unclassified	unclassified	unclassified	unclassified	unclassified	unclassified	unclassified	unclassified	unclassified
member	2294	-	-	-	-	-	HG0592411	metabolism	Energy production and conversion	3WHK1	belongs to the iron- containing alcohol dehydrogenase family	203119.Cthe_0423	Bacteria	Firmicutes	unclassified	unclassified	unclassified	unclassified	Firmicutes bacterium CAG:94	unclassified	unclassified
member	2294	-	-	-	-	-	HG0648850	metabolism	Energy production and conversion	2686V	belongs to the iron- containing alcohol dehydrogenase family	411467.BACCAP_03091	Bacteria	Firmicutes	Clostridia	Eubacteriales	Clostridiaceae	Clostridium	Clostridium sp. AF27-2AA	unclassified	unclassified
member	2294	-	-	-	-	-	HG0666659	metabolism	Energy production and conversion	3WHK1	belongs to the iron- containing alcohol dehydrogenase family	471875.RUMLAC_02580	unclassified	unclassified	unclassified	unclassified	unclassified	unclassified	unclassified	unclassified	unclassified
member	2294	-	-	-	-	-	HG0781785	metabolism	Energy production and conversion	3WHK1	belongs to the iron- containing alcohol dehydrogenase family	203119.Cthe_0423	unclassified	unclassified	unclassified	unclassified	unclassified	unclassified	unclassified	unclassified	unclassified
member	2294	-	-	-	-	-	HG0801643	metabolism	Energy production and conversion	1RNBH	belongs to the iron- containing alcohol dehydrogenase family	1006000.GKAS_03446	Bacteria	Proteobacteria	Gammaproteobacteria	Enterobacterales	Enterobacteriaceae	Klebsiella	Klebsiella pneumoniae	unclassified	unclassified
member	2294	-	-	-	-	-	HG0841937	metabolism	Energy production and conversion	21YCI	belongs to the iron- containing alcohol dehydrogenase family	411902.CLOBOL_06541	Bacteria	Firmicutes	Clostridia	Eubacteriales	Lachnospiraceae	Enterocloster	Enterocloster bolteae	unclassified	unclassified
member	2294	-	-	-	-	-	HG0842992	metabolism	Energy production and conversion	2686V	belongs to the iron- containing alcohol dehydrogenase family	411467.BACCAP_03091	unclassified	unclassified	unclassified	unclassified	unclassified	unclassified	unclassified	unclassified	unclassified
member	2294	-	-	-	-	-	HG0847380	metabolism	Energy production and conversion	3WHK1	belongs to the iron- containing alcohol dehydrogenase family	1121335.Clst_1812	unclassified	unclassified	unclassified	unclassified	unclassified	unclassified	unclassified	unclassified	unclassified
member	2294	-	-	-	-	-	HG0854011	metabolism	Energy production and conversion	3WHK1	belongs to the iron- containing alcohol dehydrogenase family	1121335.Clst_1812	unclassified	unclassified	unclassified	unclassified	unclassified	unclassified	unclassified	unclassified	unclassified
member	2294	-	-	-	-	-	HG0873253	metabolism	Energy production and conversion	3WHK1	belongs to the iron- containing alcohol dehydrogenase family	411473.RUMCAL_02775	unclassified	unclassified	unclassified	unclassified	unclassified	unclassified	unclassified	unclassified	unclassified
member	2294	-	-	-	-	-	HG0912951	metabolism	Energy production and conversion	36DKD	alcohol dehydrogenase	556261.HMPREF0240_00494	Bacteria	Firmicutes	Clostridia	Eubacteriales	Clostridiaceae	Clostridium	Clostridium sp. AF27-2AA	unclassified	unclassified
member	2294	-	-	-	-	-	HG0959955	metabolism	Energy production and conversion	2686V	belongs to the iron- containing alcohol dehydrogenase family	457421.CBFG_04160	Bacteria	Firmicutes	Clostridia	Eubacteriales	Clostridiaceae	Clostridium	Clostridium sp. AT4	unclassified	unclassified
member	2294	-	-	-	-	-	HG1044355	metabolism	Energy production and conversion	3WHK1	belongs to the iron- containing alcohol dehydrogenase family	509191.AEDB02000087_gene2588	unclassified	unclassified	unclassified	unclassified	unclassified	unclassified	unclassified	unclassified	unclassified
member	2294	-	-	-	-	-	HG1090348	metabolism	Energy production and conversion	3WHK1	belongs to the iron- containing alcohol dehydrogenase family	509191.AEDB02000087_gene2588	unclassified	unclassified	unclassified	unclassified	unclassified	unclassified	unclassified	unclassified	unclassified
member	2294	-	-	-	-	-	HG1105710	metabolism	Energy production and conversion	27UG9	Aldehyde dehydrogenase family	658655.HMPREF0988_01306	Bacteria	Firmicutes	unclassified	unclassified	unclassified	unclassified	Firmicutes bacterium CAG:94	unclassified	unclassified
member	2294	-	-	-	-	-	HG1191724	cellular processes and signaling	Cell cycle control, cell division, chromosome partitioning	1RNB0	protein involved in exopolysaccharide biosynthesis	571.MC52_13570	Bacteria	Proteobacteria	Gammaproteobacteria	Enterobacterales	Enterobacteriaceae	Klebsiella	Klebsiella grimontii	unclassified	unclassified
member	2294	-	-	-	-	-	HG1191724	-	-	-	-	-	Bacteria	Proteobacteria	Gammaproteobacteria	Enterobacterales	Enterobacteriaceae	Klebsiella	Klebsiella michiganensis	-	-
member	2294	-	-	-	-	-	HG1191724	-	-	-	-	-	Bacteria	Proteobacteria	Gammaproteobacteria	Enterobacterales	Enterobacteriaceae	Klebsiella	Klebsiella oxytoca	-	-
member	2294	-	-	-	-	-	HG1191724	-	-	-	-	-	Bacteria	Proteobacteria	Gammaproteobacteria	Enterobacterales	Enterobacteriaceae	Klebsiella	Klebsiella pasteurii	-	-
member	2294	-	-	-	-	-	HG1191724	-	-	-	-	-	Bacteria	Proteobacteria	Gammaproteobacteria	Enterobacterales	Enterobacteriaceae	Klebsiella	Klebsiella sp. BDA134-6	-	-
member	2294	-	-	-	-	-	HG1191724	-	-	-	-	-	Bacteria	Proteobacteria	Gammaproteobacteria	Enterobacterales	Enterobacteriaceae	Klebsiella	Klebsiella sp. CTHL.F3a	-	-
member	2294	-	-	-	-	-	HG1191724	-	-	-	-	-	Bacteria	Proteobacteria	Gammaproteobacteria	Enterobacterales	Enterobacteriaceae	Klebsiella	Klebsiella sp. DNRA6	-	-
member	2294	-	-	-	-	-	HG1191724	-	-	-	-	-	Bacteria	Proteobacteria	Gammaproteobacteria	Enterobacterales	Enterobacteriaceae	Klebsiella	Klebsiella sp. FDAARGOS_511	-	-
member	2294	-	-	-	-	-	HG1191724	-	-	-	-	-	Bacteria	Proteobacteria	Gammaproteobacteria	Enterobacterales	Enterobacteriaceae	Klebsiella	unclassified	-	-
member	2294	-	-	-	-	-	HG1200395	metabolism	Energy production and conversion	2686V	belongs to the iron- containing alcohol dehydrogenase family	457421.CBFG_04160	unclassified	unclassified	unclassified	unclassified	unclassified	unclassified	unclassified	unclassified	unclassified
member	2294	-	-	-	-	-	HG1261130	metabolism	Energy production and conversion	3WHK1	belongs to the iron- containing alcohol dehydrogenase family	1410670.JHXF01000013_gene2017	unclassified	unclassified	unclassified	unclassified	unclassified	unclassified	unclassified	unclassified	unclassified
member	2294	-	-	-	-	-	HG1283342	metabolism	Energy production and conversion	25VRQ	Aldehyde dehydrogenase family	515620.EUBELI_02054	Bacteria	Firmicutes	Clostridia	Eubacteriales	Eubacteriaceae	Eubacterium	Eubacterium sp. AF22-9	unclassified	unclassified
member	2294	-	-	-	-	-	HG1283342	-	-	-	-	-	Bacteria	Firmicutes	Clostridia	Eubacteriales	Lachnospiraceae	Lachnospira	Lachnospira eligens	-	-
member	2294	-	-	-	-	-	HG1326393	metabolism	Energy production and conversion	3WHK1	belongs to the iron- containing alcohol dehydrogenase family	1121335.Clst_1812	Bacteria	Firmicutes	Clostridia	Eubacteriales	Oscillospiraceae	Ruminococcus	Ruminococcus sp. CAG:563	unclassified	unclassified
member	2294	-	-	-	-	-	HG1337231	metabolism	Energy production and conversion	26QC6	belongs to the iron- containing alcohol dehydrogenase family	717605.Theco_3713	Bacteria	Firmicutes	Clostridia	Eubacteriales	Clostridiaceae	Clostridium	Clostridium sp. 28_12	unclassified	unclassified
member	2294	-	-	-	-	-	HG1337231	-	-	-	-	-	Bacteria	Firmicutes	Clostridia	Eubacteriales	Clostridiaceae	Clostridium	Clostridium sp. CAG:356	-	-
member	2294	-	-	-	-	-	HG1372864	metabolism	Energy production and conversion	3WHK1	belongs to the iron- containing alcohol dehydrogenase family	203119.Cthe_0423	unclassified	unclassified	unclassified	unclassified	unclassified	unclassified	unclassified	unclassified	unclassified
member	2294	-	-	-	-	-	HG1384014	metabolism	Energy production and conversion	1RNBH	belongs to the iron- containing alcohol dehydrogenase family	573.JG24_14960	Bacteria	Actinobacteria	Actinomycetia	Bifidobacteriales	Bifidobacteriaceae	Bifidobacterium	Bifidobacterium longum	unclassified	unclassified
member	2294	-	-	-	-	-	HG1384014	-	-	-	-	-	Bacteria	Actinobacteria	Actinomycetia	Streptomycetales	Streptomycetaceae	Streptomyces	Streptomyces polyasparticus	-	-
member	2294	-	-	-	-	-	HG1384014	-	-	-	-	-	Bacteria	Proteobacteria	Gammaproteobacteria	Enterobacterales	Enterobacteriaceae	Escherichia	Escherichia coli	-	-
member	2294	-	-	-	-	-	HG1384014	-	-	-	-	-	Bacteria	Proteobacteria	Gammaproteobacteria	Enterobacterales	Enterobacteriaceae	Klebsiella	Klebsiella aerogenes	-	-
member	2294	-	-	-	-	-	HG1384014	-	-	-	-	-	Bacteria	Proteobacteria	Gammaproteobacteria	Enterobacterales	Enterobacteriaceae	Klebsiella	Klebsiella africana	-	-
member	2294	-	-	-	-	-	HG1384014	-	-	-	-	-	Bacteria	Proteobacteria	Gammaproteobacteria	Enterobacterales	Enterobacteriaceae	Klebsiella	Klebsiella huaxiensis	-	-
member	2294	-	-	-	-	-	HG1384014	-	-	-	-	-	Bacteria	Proteobacteria	Gammaproteobacteria	Enterobacterales	Enterobacteriaceae	Klebsiella	Klebsiella pneumoniae	-	-
member	2294	-	-	-	-	-	HG1384014	-	-	-	-	-	Bacteria	Proteobacteria	Gammaproteobacteria	Enterobacterales	Enterobacteriaceae	Klebsiella	Klebsiella quasipneumoniae	-	-
member	2294	-	-	-	-	-	HG1384014	-	-	-	-	-	Bacteria	Proteobacteria	Gammaproteobacteria	Enterobacterales	Enterobacteriaceae	Klebsiella	Klebsiella quasivariicola	-	-
member	2294	-	-	-	-	-	HG1384014	-	-	-	-	-	Bacteria	Proteobacteria	Gammaproteobacteria	Enterobacterales	Enterobacteriaceae	Klebsiella	Klebsiella sp. A-Nf5	-	-
member	2294	-	-	-	-	-	HG1384014	-	-	-	-	-	Bacteria	Proteobacteria	Gammaproteobacteria	Enterobacterales	Enterobacteriaceae	Klebsiella	Klebsiella sp. B-Nf7	-	-
member	2294	-	-	-	-	-	HG1384014	-	-	-	-	-	Bacteria	Proteobacteria	Gammaproteobacteria	Enterobacterales	Enterobacteriaceae	Klebsiella	Klebsiella sp. H-Nf2	-	-
member	2294	-	-	-	-	-	HG1384014	-	-	-	-	-	Bacteria	Proteobacteria	Gammaproteobacteria	Enterobacterales	Enterobacteriaceae	Klebsiella	Klebsiella sp. I-Nf8	-	-
member	2294	-	-	-	-	-	HG1384014	-	-	-	-	-	Bacteria	Proteobacteria	Gammaproteobacteria	Enterobacterales	Enterobacteriaceae	Klebsiella	Klebsiella sp. K-Nf6	-	-
member	2294	-	-	-	-	-	HG1384014	-	-	-	-	-	Bacteria	Proteobacteria	Gammaproteobacteria	Enterobacterales	Enterobacteriaceae	Klebsiella	Klebsiella sp. Kpp	-	-
member	2294	-	-	-	-	-	HG1384014	-	-	-	-	-	Bacteria	Proteobacteria	Gammaproteobacteria	Enterobacterales	Enterobacteriaceae	Klebsiella	Klebsiella sp. PO552	-	-
member	2294	-	-	-	-	-	HG1384014	-	-	-	-	-	Bacteria	Proteobacteria	Gammaproteobacteria	Enterobacterales	Enterobacteriaceae	Klebsiella	Klebsiella sp. RHBSTW-00215	-	-
member	2294	-	-	-	-	-	HG1384014	-	-	-	-	-	Bacteria	Proteobacteria	Gammaproteobacteria	Enterobacterales	Enterobacteriaceae	Klebsiella	Klebsiella sp. WP3-S18-ESBL-05	-	-
member	2294	-	-	-	-	-	HG1384014	-	-	-	-	-	Bacteria	Proteobacteria	Gammaproteobacteria	Enterobacterales	Enterobacteriaceae	Klebsiella	Klebsiella sp. WP3-W18-ESBL-02	-	-
member	2294	-	-	-	-	-	HG1384014	-	-	-	-	-	Bacteria	Proteobacteria	Gammaproteobacteria	Enterobacterales	Enterobacteriaceae	Klebsiella	Klebsiella sp. WP4-W18-ESBL-05	-	-
member	2294	-	-	-	-	-	HG1384014	-	-	-	-	-	Bacteria	Proteobacteria	Gammaproteobacteria	Enterobacterales	Enterobacteriaceae	Klebsiella	Klebsiella sp. WP7-S18-CRE-02	-	-
member	2294	-	-	-	-	-	HG1384014	-	-	-	-	-	Bacteria	Proteobacteria	Gammaproteobacteria	Enterobacterales	Enterobacteriaceae	Klebsiella	Klebsiella sp. WP7-S18-CRE-03	-	-
member	2294	-	-	-	-	-	HG1384014	-	-	-	-	-	Bacteria	Proteobacteria	Gammaproteobacteria	Enterobacterales	Enterobacteriaceae	Klebsiella	Klebsiella sp. WP7-S18-ESBL-04	-	-
member	2294	-	-	-	-	-	HG1384014	-	-	-	-	-	Bacteria	Proteobacteria	Gammaproteobacteria	Enterobacterales	Enterobacteriaceae	Klebsiella	Klebsiella sp. WP8-S18-ESBL-06	-	-
member	2294	-	-	-	-	-	HG1384014	-	-	-	-	-	Bacteria	Proteobacteria	Gammaproteobacteria	Enterobacterales	Enterobacteriaceae	Klebsiella	Klebsiella variicola	-	-
member	2294	-	-	-	-	-	HG1384014	-	-	-	-	-	Bacteria	Proteobacteria	Gammaproteobacteria	Enterobacterales	Enterobacteriaceae	Klebsiella	Klebsiella variicola CAG:634	-	-
member	2294	-	-	-	-	-	HG1384014	-	-	-	-	-	Bacteria	Proteobacteria	Gammaproteobacteria	Enterobacterales	Enterobacteriaceae	Klebsiella	unclassified	-	-
member	2294	-	-	-	-	-	HG1384014	-	-	-	-	-	Bacteria	Proteobacteria	Gammaproteobacteria	Enterobacterales	Enterobacteriaceae	Kluyvera	Kluyvera genomosp. 2	-	-
member	2294	-	-	-	-	-	HG1384014	-	-	-	-	-	Bacteria	Proteobacteria	Gammaproteobacteria	Enterobacterales	Enterobacteriaceae	unclassified	Enterobacteriaceae bacterium S05	-	-
member	2294	-	-	-	-	-	HG1384014	-	-	-	-	-	Bacteria	Proteobacteria	Gammaproteobacteria	Enterobacterales	Enterobacteriaceae	unclassified	unclassified	-	-
member	2294	-	-	-	-	-	HG1384014	-	-	-	-	-	Bacteria	Proteobacteria	Gammaproteobacteria	Enterobacterales	Yersiniaceae	Serratia	Serratia liquefaciens	-	-
member	2294	-	-	-	-	-	HG1399921	metabolism	Energy production and conversion	26QC6	belongs to the iron- containing alcohol dehydrogenase family	1280390.CBQR020000121_gene3149	unclassified	unclassified	unclassified	unclassified	unclassified	unclassified	unclassified	unclassified	unclassified
member	2294	-	-	-	-	-	HG1449235	metabolism	Energy production and conversion	3WHK1	belongs to the iron- containing alcohol dehydrogenase family	509191.AEDB02000087_gene2588	unclassified	unclassified	unclassified	unclassified	unclassified	unclassified	unclassified	unclassified	unclassified
member	2294	-	-	-	-	-	HG1477110	metabolism	Energy production and conversion	25VRQ	Aldehyde dehydrogenase family	515620.EUBELI_02054	unclassified	unclassified	unclassified	unclassified	unclassified	unclassified	unclassified	unclassified	unclassified
member	2294	-	-	-	-	-	HG1477171	metabolism	Energy production and conversion	3WHK1	belongs to the iron- containing alcohol dehydrogenase family	1121335.Clst_1812	Bacteria	Firmicutes	Clostridia	Eubacteriales	Oscillospiraceae	Ruminococcus	Ruminococcus sp. CAG:563	unclassified	unclassified
member	2294	-	-	-	-	-	HG1489648	metabolism	Energy production and conversion	21YCI	belongs to the iron- containing alcohol dehydrogenase family	411468.CLOSCI_02188	Bacteria	Firmicutes	Clostridia	Eubacteriales	Lachnospiraceae	Dorea	Dorea sp. AF24-7LB	unclassified	unclassified
member	2294	-	-	-	-	-	HG1489648	-	-	-	-	-	Bacteria	Firmicutes	Clostridia	Eubacteriales	Lachnospiraceae	Dorea	Dorea sp. AM13-35	-	-
member	2294	-	-	-	-	-	HG1489648	-	-	-	-	-	Bacteria	Firmicutes	Clostridia	Eubacteriales	Lachnospiraceae	Dorea	Dorea sp. CAG:105	-	-
member	2294	-	-	-	-	-	HG1489648	-	-	-	-	-	Bacteria	Firmicutes	Clostridia	Eubacteriales	Lachnospiraceae	Dorea	Dorea sp. OM07-5	-	-
member	2294	-	-	-	-	-	HG1489648	-	-	-	-	-	Bacteria	Firmicutes	Clostridia	Eubacteriales	Lachnospiraceae	unclassified	unclassified	-	-
member	2294	-	-	-	-	-	HG1492545	metabolism	Energy production and conversion	3WHK1	belongs to the iron- containing alcohol dehydrogenase family	641112.ACOK01000090_gene1212	Bacteria	Firmicutes	Clostridia	Eubacteriales	Oscillospiraceae	Ruminococcus	Ruminococcus bromii	unclassified	unclassified
member	2294	-	-	-	-	-	HG1492545	-	-	-	-	-	Bacteria	Firmicutes	Clostridia	Eubacteriales	Oscillospiraceae	Ruminococcus	Ruminococcus sp. AF17-11	-	-
member	2294	-	-	-	-	-	HG1492545	-	-	-	-	-	Bacteria	Firmicutes	Clostridia	Eubacteriales	Oscillospiraceae	Ruminococcus	Ruminococcus sp. AF43-11	-	-
member	2294	-	-	-	-	-	HG1492545	-	-	-	-	-	Bacteria	Firmicutes	Clostridia	Eubacteriales	Oscillospiraceae	Ruminococcus	unclassified	-	-
member	2294	-	-	-	-	-	HG1492545	-	-	-	-	-	Bacteria	Firmicutes	Clostridia	Eubacteriales	Oscillospiraceae	Ruminococcus	uncultured Ruminococcus sp.	-	-
member	2294	-	-	-	-	-	HG1492545	-	-	-	-	-	Viruses	Uroviricota	Caudoviricetes	Caudovirales	Myoviridae	unclassified	Myoviridae sp.	-	-
member	2294	-	-	-	-	-	HG1571537	metabolism	Energy production and conversion	3WHK1	belongs to the iron- containing alcohol dehydrogenase family	411473.RUMCAL_02775	Bacteria	Firmicutes	Clostridia	Eubacteriales	Oscillospiraceae	Ruminococcus	Ruminococcus callidus	unclassified	unclassified
member	2294	-	-	-	-	-	HG1571537	-	-	-	-	-	Bacteria	Firmicutes	Clostridia	Eubacteriales	Oscillospiraceae	Ruminococcus	Ruminococcus sp. OM06-36AC	-	-
member	2294	-	-	-	-	-	HG1571537	-	-	-	-	-	Bacteria	Firmicutes	Clostridia	Eubacteriales	Oscillospiraceae	Ruminococcus	unclassified	-	-
member	2294	-	-	-	-	-	HG1610449	metabolism	Energy production and conversion	26QC6	belongs to the iron- containing alcohol dehydrogenase family	717605.Theco_3713	unclassified	unclassified	unclassified	unclassified	unclassified	unclassified	unclassified	unclassified	unclassified
member	2294	-	-	-	-	-	HG1636784	metabolism	Energy production and conversion	2686V	belongs to the iron- containing alcohol dehydrogenase family	457421.CBFG_04160	Bacteria	Firmicutes	Clostridia	Eubacteriales	Lachnospiraceae	unclassified	unclassified	unclassified	unclassified
member	2294	-	-	-	-	-	HG1636784	-	-	-	-	-	Bacteria	Firmicutes	Clostridia	Eubacteriales	unclassified	unclassified	Clostridiales bacterium 1_7_47FAA	-	-
member	2294	-	-	-	-	-	HG1636784	-	-	-	-	-	Bacteria	Firmicutes	Clostridia	Eubacteriales	unclassified	unclassified	Clostridiales bacterium TF09-2AC	-	-
member	2294	-	-	-	-	-	HG1665499	metabolism	Energy production and conversion	3XYZE	Psort location Cytoplasmic, score 9.98	411459.RUMOBE_00470	Bacteria	Firmicutes	Clostridia	Eubacteriales	Lachnospiraceae	Blautia	Blautia luti	unclassified	unclassified
member	2294	-	-	-	-	-	HG1665499	-	-	-	-	-	Bacteria	Firmicutes	Clostridia	Eubacteriales	Lachnospiraceae	Blautia	Blautia massiliensis	-	-
member	2294	-	-	-	-	-	HG1665499	-	-	-	-	-	Bacteria	Firmicutes	Clostridia	Eubacteriales	Lachnospiraceae	Blautia	Blautia obeum	-	-
member	2294	-	-	-	-	-	HG1665499	-	-	-	-	-	Bacteria	Firmicutes	Clostridia	Eubacteriales	Lachnospiraceae	Blautia	Blautia schinkii	-	-
member	2294	-	-	-	-	-	HG1665499	-	-	-	-	-	Bacteria	Firmicutes	Clostridia	Eubacteriales	Lachnospiraceae	Blautia	Blautia sp. CLA-AA-H217	-	-
member	2294	-	-	-	-	-	HG1665499	-	-	-	-	-	Bacteria	Firmicutes	Clostridia	Eubacteriales	Lachnospiraceae	Blautia	Blautia sp. KLE 1732	-	-
member	2294	-	-	-	-	-	HG1665499	-	-	-	-	-	Bacteria	Firmicutes	Clostridia	Eubacteriales	Lachnospiraceae	Blautia	unclassified	-	-
member	2294	-	-	-	-	-	HG1665499	-	-	-	-	-	Bacteria	Firmicutes	Clostridia	Eubacteriales	Lachnospiraceae	Blautia	uncultured Blautia sp.	-	-
member	2294	-	-	-	-	-	HG1665499	-	-	-	-	-	Bacteria	Firmicutes	Clostridia	Eubacteriales	Oscillospiraceae	Ruminococcus	Ruminococcus sp. AF17-12	-	-
member	2294	-	-	-	-	-	HG1665499	-	-	-	-	-	Bacteria	Firmicutes	Clostridia	Eubacteriales	Oscillospiraceae	Ruminococcus	Ruminococcus sp. AF20-12LB	-	-
member	2294	-	-	-	-	-	HG1665499	-	-	-	-	-	Bacteria	Firmicutes	Clostridia	Eubacteriales	Oscillospiraceae	Ruminococcus	Ruminococcus sp. AF46-10NS	-	-
member	2294	-	-	-	-	-	HG1665499	-	-	-	-	-	Bacteria	Firmicutes	Clostridia	Eubacteriales	Oscillospiraceae	Ruminococcus	Ruminococcus sp. AM26-12LB	-	-
member	2294	-	-	-	-	-	HG1665499	-	-	-	-	-	Bacteria	Firmicutes	Clostridia	Eubacteriales	Oscillospiraceae	Ruminococcus	Ruminococcus sp. AM36-5	-	-
member	2294	-	-	-	-	-	HG1665499	-	-	-	-	-	Bacteria	Firmicutes	Clostridia	Eubacteriales	Oscillospiraceae	Ruminococcus	Ruminococcus sp. AM41-10BH	-	-
member	2294	-	-	-	-	-	HG1665499	-	-	-	-	-	Bacteria	Firmicutes	Clostridia	Eubacteriales	Oscillospiraceae	Ruminococcus	Ruminococcus sp. CAG:17	-	-
member	2294	-	-	-	-	-	HG1665499	-	-	-	-	-	Bacteria	Firmicutes	Clostridia	Eubacteriales	Oscillospiraceae	Ruminococcus	Ruminococcus sp. CAG:90	-	-
member	2294	-	-	-	-	-	HG1665499	-	-	-	-	-	Bacteria	Firmicutes	Clostridia	Eubacteriales	Oscillospiraceae	Ruminococcus	Ruminococcus sp. OF02-6	-	-
member	2294	-	-	-	-	-	HG1665499	-	-	-	-	-	Bacteria	Firmicutes	Clostridia	Eubacteriales	Oscillospiraceae	Ruminococcus	Ruminococcus sp. OF03-6AA	-	-
member	2294	-	-	-	-	-	HG1665499	-	-	-	-	-	Bacteria	Firmicutes	Clostridia	Eubacteriales	Oscillospiraceae	Ruminococcus	Ruminococcus sp. SR1/5	-	-
member	2294	-	-	-	-	-	HG1665499	-	-	-	-	-	Bacteria	Firmicutes	Clostridia	Eubacteriales	unclassified	unclassified	unclassified	-	-
member	2294	-	-	-	-	-	HG1670257	metabolism	Energy production and conversion	27UG9	Aldehyde dehydrogenase family	665950.HMPREF1025_01169	Bacteria	Firmicutes	Clostridia	Eubacteriales	Lachnospiraceae	Lachnoclostridium	Lachnoclostridium sp. An196	unclassified	unclassified
member	2294	-	-	-	-	-	HG1677019	metabolism	Energy production and conversion	36DKD	alcohol dehydrogenase	1031288.AXAA01000006_gene1097	unclassified	unclassified	unclassified	unclassified	unclassified	unclassified	unclassified	unclassified	unclassified
member	2294	-	-	-	-	-	HG1719786	metabolism	Energy production and conversion	247IQ	alcohol dehydrogenase	592026.GCWU0000282_000053	Bacteria	Firmicutes	Clostridia	Eubacteriales	unclassified	unclassified	Clostridiales bacterium	unclassified	unclassified
member	2294	-	-	-	-	-	HG1728981	metabolism	Energy production and conversion	2686V	belongs to the iron- containing alcohol dehydrogenase family	483218.BACPEC_02251	Bacteria	Firmicutes	Clostridia	Eubacteriales	Lachnospiraceae	Blautia	Blautia sp. An46	unclassified	unclassified
member	2294	-	-	-	-	-	HG1728981	-	-	-	-	-	Bacteria	Firmicutes	Clostridia	Eubacteriales	Lachnospiraceae	Blautia	Blautia sp. An81	-	-
member	2294	-	-	-	-	-	HG1743858	metabolism	Energy production and conversion	3X1QY	belongs to the iron- containing alcohol dehydrogenase family	1045856.EcWSU1_02588	unclassified	unclassified	unclassified	unclassified	unclassified	unclassified	unclassified	unclassified	unclassified
member	2294	-	-	-	-	-	HG1760377	metabolism	Energy production and conversion	26QC6	belongs to the iron- containing alcohol dehydrogenase family	1280390.CBQR020000120_gene3148	Bacteria	Firmicutes	Clostridia	Eubacteriales	Oscillospiraceae	Anaerotruncus	Anaerotruncus sp. CAG:390	unclassified	unclassified
member	2294	-	-	-	-	-	HG1857026	metabolism	Energy production and conversion	26QC6	belongs to the iron- containing alcohol dehydrogenase family	1280390.CBQR020000120_gene3148	unclassified	unclassified	unclassified	unclassified	unclassified	unclassified	unclassified	unclassified	unclassified
member	2294	-	-	-	-	-	HG1859240	metabolism	Energy production and conversion	25VRQ	Aldehyde dehydrogenase family	515620.EUBELI_02054	unclassified	unclassified	unclassified	unclassified	unclassified	unclassified	unclassified	unclassified	unclassified
member	2294	-	-	-	-	-	HG1922520	metabolism	Energy production and conversion	3XYZE	Psort location Cytoplasmic, score 9.98	411459.RUMOBE_00470	Bacteria	Firmicutes	Clostridia	Eubacteriales	Lachnospiraceae	Blautia	Blautia sp. BIOML-A1	unclassified	unclassified
member	2294	-	-	-	-	-	HG1922520	-	-	-	-	-	Bacteria	Firmicutes	Clostridia	Eubacteriales	Lachnospiraceae	Blautia	unclassified	-	-
member	2294	-	-	-	-	-	HG1959495	metabolism	Energy production and conversion	21YCI	belongs to the iron- containing alcohol dehydrogenase family	742740.HMPREF9474_02328	Bacteria	Firmicutes	Clostridia	Eubacteriales	Clostridiaceae	Clostridium	Clostridium sp. 7_3_54FAA	unclassified	unclassified
member	2294	-	-	-	-	-	HG1959495	-	-	-	-	-	Bacteria	Firmicutes	Clostridia	Eubacteriales	Clostridiaceae	Clostridium	uncultured Clostridium sp.	-	-
member	2294	-	-	-	-	-	HG1959495	-	-	-	-	-	Bacteria	Firmicutes	Clostridia	Eubacteriales	Lachnospiraceae	Lachnoclostridium	[Clostridium] symbiosum	-	-
member	2294	-	-	-	-	-	HG1990677	metabolism	Energy production and conversion	3WHK1	belongs to the iron- containing alcohol dehydrogenase family	641112.ACOK01000090_gene1212	Bacteria	Firmicutes	Clostridia	Eubacteriales	Oscillospiraceae	Ruminococcus	Ruminococcus sp. CAG:563	unclassified	unclassified
member	2294	-	-	-	-	-	HG2020612	metabolism	Energy production and conversion	27V4C	Iron-containing alcohol dehydrogenase	411462.DORLON_02221	Bacteria	Firmicutes	Clostridia	Eubacteriales	Lachnospiraceae	Dorea	Dorea longicatena	unclassified	unclassified
member	2294	-	-	-	-	-	HG2020612	-	-	-	-	-	Bacteria	Firmicutes	Clostridia	Eubacteriales	Lachnospiraceae	Dorea	Dorea longicatena CAG:42	-	-
member	2294	-	-	-	-	-	HG2020612	-	-	-	-	-	Bacteria	Firmicutes	Clostridia	Eubacteriales	Lachnospiraceae	Dorea	unclassified	-	-
member	2294	-	-	-	-	-	HG2026865	metabolism	Energy production and conversion	26QC6	belongs to the iron- containing alcohol dehydrogenase family	1280390.CBQR020000121_gene3149	Bacteria	Firmicutes	unclassified	unclassified	unclassified	unclassified	Firmicutes bacterium CAG:110	unclassified	unclassified
member	2294	-	-	-	-	-	HG2095180	metabolism	Energy production and conversion	3WHK1	belongs to the iron- containing alcohol dehydrogenase family	641112.ACOK01000090_gene1212	unclassified	unclassified	unclassified	unclassified	unclassified	unclassified	unclassified	unclassified	unclassified
member	2294	-	-	-	-	-	HG2097499	metabolism	Energy production and conversion	25VRQ	Aldehyde dehydrogenase family	515620.EUBELI_02054	Bacteria	Firmicutes	Erysipelotrichia	Erysipelotrichales	Coprobacillaceae	Coprobacillus	Coprobacillus sp. CAG:826	unclassified	unclassified
member	2294	-	-	-	-	-	HG2105521	metabolism	Energy production and conversion	3Z12N	Iron-containing alcohol dehydrogenase	471881.PROPEN_00110	Bacteria	Proteobacteria	Gammaproteobacteria	Enterobacterales	Morganellaceae	Proteus	Proteus alimentorum	unclassified	unclassified
member	2294	-	-	-	-	-	HG2105521	-	-	-	-	-	Bacteria	Proteobacteria	Gammaproteobacteria	Enterobacterales	Morganellaceae	Proteus	Proteus columbae	-	-
member	2294	-	-	-	-	-	HG2105521	-	-	-	-	-	Bacteria	Proteobacteria	Gammaproteobacteria	Enterobacterales	Morganellaceae	Proteus	Proteus mirabilis	-	-
member	2294	-	-	-	-	-	HG2105521	-	-	-	-	-	Bacteria	Proteobacteria	Gammaproteobacteria	Enterobacterales	Morganellaceae	Proteus	Proteus penneri	-	-
member	2294	-	-	-	-	-	HG2105521	-	-	-	-	-	Bacteria	Proteobacteria	Gammaproteobacteria	Enterobacterales	Morganellaceae	Proteus	Proteus sp. CA142267	-	-
member	2294	-	-	-	-	-	HG2105521	-	-	-	-	-	Bacteria	Proteobacteria	Gammaproteobacteria	Enterobacterales	Morganellaceae	Proteus	Proteus sp. ZN5	-	-
member	2294	-	-	-	-	-	HG2105521	-	-	-	-	-	Bacteria	Proteobacteria	Gammaproteobacteria	Enterobacterales	Morganellaceae	Proteus	Proteus terrae	-	-
member	2294	-	-	-	-	-	HG2105521	-	-	-	-	-	Bacteria	Proteobacteria	Gammaproteobacteria	Enterobacterales	Morganellaceae	Proteus	Proteus vulgaris	-	-
member	2294	-	-	-	-	-	HG2105521	-	-	-	-	-	Bacteria	Proteobacteria	Gammaproteobacteria	Enterobacterales	Morganellaceae	Proteus	unclassified	-	-
member	2294	-	-	-	-	-	HG2116001	metabolism	Energy production and conversion	3WHK1	belongs to the iron- containing alcohol dehydrogenase family	1121335.Clst_1812	Bacteria	Proteobacteria	Alphaproteobacteria	Rhodospirillales	Acetobacteraceae	Acidiphilium	Acidiphilium sp. CAG:727	unclassified	unclassified
member	2294	-	-	-	-	-	HG2154627	metabolism	Energy production and conversion	3WHK1	belongs to the iron- containing alcohol dehydrogenase family	471875.RUMLAC_02580	Bacteria	Firmicutes	Clostridia	Eubacteriales	Lachnospiraceae	Mediterraneibacter	[Ruminococcus] lactaris	unclassified	unclassified
member	2294	-	-	-	-	-	HG2166607	metabolism	Energy production and conversion	3WHK1	belongs to the iron- containing alcohol dehydrogenase family	1121335.Clst_1812	unclassified	unclassified	unclassified	unclassified	unclassified	unclassified	unclassified	unclassified	unclassified
member	2294	-	-	-	-	-	HG2169762	metabolism	Energy production and conversion	27V4C	Iron-containing alcohol dehydrogenase	411462.DORLON_02221	Bacteria	Firmicutes	Clostridia	Eubacteriales	Lachnospiraceae	Dorea	Dorea longicatena	unclassified	unclassified
member	2294	-	-	-	-	-	HG2169762	-	-	-	-	-	Bacteria	Firmicutes	Clostridia	Eubacteriales	Lachnospiraceae	Dorea	Dorea longicatena CAG:42	-	-
member	2294	-	-	-	-	-	HG2179324	metabolism	Energy production and conversion	27UG9	Aldehyde dehydrogenase family	658088.HMPREF0987_02687	unclassified	unclassified	unclassified	unclassified	unclassified	unclassified	unclassified	unclassified	unclassified
member	2294	-	-	-	-	-	HG2209858	metabolism	Energy production and conversion	2686V	belongs to the iron- containing alcohol dehydrogenase family	457421.CBFG_04160	Bacteria	Firmicutes	Clostridia	Eubacteriales	Clostridiaceae	Clostridium	Clostridium sp. AM22-11AC	unclassified	unclassified
member	2294	-	-	-	-	-	HG2209858	-	-	-	-	-	Bacteria	Firmicutes	Clostridia	Eubacteriales	Clostridiaceae	Clostridium	Clostridium sp. AM32-2	-	-
member	2294	-	-	-	-	-	HG2209858	-	-	-	-	-	Bacteria	Firmicutes	Clostridia	Eubacteriales	Clostridiaceae	Clostridium	Clostridium sp. AM51-4	-	-
member	2294	-	-	-	-	-	HG2209858	-	-	-	-	-	Bacteria	Firmicutes	Clostridia	Eubacteriales	Clostridiaceae	Clostridium	Clostridium sp. CAG:7	-	-
member	2294	-	-	-	-	-	HG2209858	-	-	-	-	-	Bacteria	Firmicutes	Clostridia	Eubacteriales	Clostridiaceae	Clostridium	unclassified	-	-
member	2294	-	-	-	-	-	HG2228156	metabolism	Energy production and conversion	3WHK1	belongs to the iron- containing alcohol dehydrogenase family	1410670.JHXF01000013_gene2017	Bacteria	Firmicutes	Clostridia	Eubacteriales	Oscillospiraceae	Ruminococcus	Ruminococcus bromii	unclassified	unclassified
member	2294	-	-	-	-	-	HG2228156	-	-	-	-	-	Bacteria	Firmicutes	Clostridia	Eubacteriales	Oscillospiraceae	Ruminococcus	Ruminococcus sp. AF16-40	-	-
member	2294	-	-	-	-	-	HG2228156	-	-	-	-	-	Bacteria	Firmicutes	Clostridia	Eubacteriales	Oscillospiraceae	Ruminococcus	Ruminococcus sp. AF17-11	-	-
member	2294	-	-	-	-	-	HG2228156	-	-	-	-	-	Bacteria	Firmicutes	Clostridia	Eubacteriales	Oscillospiraceae	Ruminococcus	Ruminococcus sp. AF37-3AC	-	-
member	2294	-	-	-	-	-	HG2228156	-	-	-	-	-	Bacteria	Firmicutes	Clostridia	Eubacteriales	Oscillospiraceae	Ruminococcus	Ruminococcus sp. AF43-11	-	-
member	2294	-	-	-	-	-	HG2228156	-	-	-	-	-	Bacteria	Firmicutes	Clostridia	Eubacteriales	Oscillospiraceae	Ruminococcus	Ruminococcus sp. CAG:108	-	-
member	2294	-	-	-	-	-	HG2228156	-	-	-	-	-	Bacteria	Firmicutes	Clostridia	Eubacteriales	Oscillospiraceae	Ruminococcus	Ruminococcus sp. CAG:108-related_41_35	-	-
member	2294	-	-	-	-	-	HG2228156	-	-	-	-	-	Bacteria	Firmicutes	Clostridia	Eubacteriales	Oscillospiraceae	Ruminococcus	unclassified	-	-
member	2294	-	-	-	-	-	HG2228156	-	-	-	-	-	Viruses	Uroviricota	Caudoviricetes	Caudovirales	Myoviridae	unclassified	Myoviridae sp.	-	-
member	2294	-	-	-	-	-	HG2235897	metabolism	Energy production and conversion	3WHK1	belongs to the iron- containing alcohol dehydrogenase family	1121335.Clst_1812	Bacteria	Firmicutes	Clostridia	Eubacteriales	Oscillospiraceae	Ruminococcus	Ruminococcus sp. CAG:488	unclassified	unclassified
member	2294	-	-	-	-	-	HG2236464	metabolism	Energy production and conversion	3WHK1	belongs to the iron- containing alcohol dehydrogenase family	641112.ACOK01000090_gene1212	Bacteria	Firmicutes	Clostridia	Eubacteriales	Oscillospiraceae	Anaerotruncus	Anaerotruncus sp. CAG:390	unclassified	unclassified
member	2294	-	-	-	-	-	HG2244393	metabolism	Energy production and conversion	1H9GN	belongs to the iron- containing alcohol dehydrogenase family	459495.SPLC1_S540570	Bacteria	Proteobacteria	Alphaproteobacteria	Rhodospirillales	Acetobacteraceae	Acetobacter	Acetobacter sp. CAG:267	unclassified	unclassified
member	2294	-	-	-	-	-	HG2257314	metabolism	Energy production and conversion	3WHK1	belongs to the iron- containing alcohol dehydrogenase family	509191.AEDB02000087_gene2588	Bacteria	Firmicutes	Negativicutes	Selenomonadales	unclassified	unclassified	Selenomonadales bacterium	unclassified	unclassified
member	2294	-	-	-	-	-	HG2277107	metabolism	Energy production and conversion	2686V	belongs to the iron- containing alcohol dehydrogenase family	483218.BACPEC_02251	unclassified	unclassified	unclassified	unclassified	unclassified	unclassified	unclassified	unclassified	unclassified
member	2294	-	-	-	-	-	HG2290281	metabolism	Energy production and conversion	25VRQ	Aldehyde dehydrogenase family	515620.EUBELI_02054	Bacteria	Bacteroidetes	Bacteroidia	Bacteroidales	Bacteroidaceae	Bacteroides	Bacteroides galacturonicus	unclassified	unclassified
member	2294	-	-	-	-	-	HG2290281	-	-	-	-	-	Bacteria	Firmicutes	Clostridia	Eubacteriales	Eubacteriaceae	Eubacterium	Eubacterium sp. CAG76_36_125	-	-
member	2294	-	-	-	-	-	HG2290281	-	-	-	-	-	Bacteria	Firmicutes	Clostridia	Eubacteriales	Eubacteriaceae	Eubacterium	Eubacterium sp. CAG:252	-	-
member	2294	-	-	-	-	-	HG2290281	-	-	-	-	-	Bacteria	Firmicutes	Clostridia	Eubacteriales	Eubacteriaceae	Eubacterium	Eubacterium sp. CAG:76	-	-
member	2294	-	-	-	-	-	HG2290281	-	-	-	-	-	Bacteria	Firmicutes	Clostridia	Eubacteriales	Lachnospiraceae	Lachnospira	Lachnospira pectinoschiza	-	-
member	2294	-	-	-	-	-	HG2305534	metabolism	Energy production and conversion	3WHK1	belongs to the iron- containing alcohol dehydrogenase family	471875.RUMLAC_02580	Bacteria	Firmicutes	Clostridia	Eubacteriales	Lachnospiraceae	Dorea	Dorea sp. AF24-7LB	unclassified	unclassified
member	2294	-	-	-	-	-	HG2305534	-	-	-	-	-	Bacteria	Firmicutes	Clostridia	Eubacteriales	Lachnospiraceae	Dorea	Dorea sp. AM10-31	-	-
member	2294	-	-	-	-	-	HG2305534	-	-	-	-	-	Bacteria	Firmicutes	Clostridia	Eubacteriales	Lachnospiraceae	Dorea	Dorea sp. AM13-35	-	-
member	2294	-	-	-	-	-	HG2305534	-	-	-	-	-	Bacteria	Firmicutes	Clostridia	Eubacteriales	Lachnospiraceae	Dorea	Dorea sp. CAG:105	-	-
member	2294	-	-	-	-	-	HG2305534	-	-	-	-	-	Bacteria	Firmicutes	Clostridia	Eubacteriales	Lachnospiraceae	Dorea	Dorea sp. OM07-5	-	-
member	2294	-	-	-	-	-	HG2305534	-	-	-	-	-	Bacteria	Firmicutes	Clostridia	Eubacteriales	Lachnospiraceae	unclassified	unclassified	-	-
member	2294	-	-	-	-	-	HG2310326	metabolism	Energy production and conversion	27UG9	Aldehyde dehydrogenase family	658088.HMPREF0987_02687	Bacteria	Firmicutes	Clostridia	Eubacteriales	Lachnospiraceae	Coprococcus	Coprococcus sp. AF18-48	unclassified	unclassified
member	2294	-	-	-	-	-	HG2310326	-	-	-	-	-	Bacteria	Firmicutes	Clostridia	Eubacteriales	Lachnospiraceae	Coprococcus	Coprococcus sp. AF27-8	-	-
member	2294	-	-	-	-	-	HG2310326	-	-	-	-	-	Bacteria	Firmicutes	Clostridia	Eubacteriales	Lachnospiraceae	Coprococcus	Coprococcus sp. AM25-15LB	-	-
member	2294	-	-	-	-	-	HG2310326	-	-	-	-	-	Bacteria	Firmicutes	Clostridia	Eubacteriales	Lachnospiraceae	Coprococcus	Coprococcus sp. AM25-4LB	-	-
member	2294	-	-	-	-	-	HG2310326	-	-	-	-	-	Bacteria	Firmicutes	Clostridia	Eubacteriales	Lachnospiraceae	Coprococcus	Coprococcus sp. AM27-12LB	-	-
member	2294	-	-	-	-	-	HG2310326	-	-	-	-	-	Bacteria	Firmicutes	Clostridia	Eubacteriales	Lachnospiraceae	Coprococcus	Coprococcus sp. HPP0048	-	-
member	2294	-	-	-	-	-	HG2310326	-	-	-	-	-	Bacteria	Firmicutes	Clostridia	Eubacteriales	Lachnospiraceae	Coprococcus	Coprococcus sp. HPP0074	-	-
member	2294	-	-	-	-	-	HG2310326	-	-	-	-	-	Bacteria	Firmicutes	Clostridia	Eubacteriales	Lachnospiraceae	Faecalimonas	Faecalimonas umbilicata	-	-
member	2294	-	-	-	-	-	HG2310326	-	-	-	-	-	Bacteria	Firmicutes	Clostridia	Eubacteriales	Lachnospiraceae	unclassified	Lachnospiraceae bacterium 6_1_37FAA	-	-
member	2294	-	-	-	-	-	HG2310326	-	-	-	-	-	Bacteria	Firmicutes	Clostridia	Eubacteriales	Lachnospiraceae	unclassified	Lachnospiraceae bacterium 9_1_43BFAA	-	-
member	2294	-	-	-	-	-	HG2310326	-	-	-	-	-	Bacteria	Firmicutes	Clostridia	Eubacteriales	Lachnospiraceae	unclassified	Lachnospiraceae bacterium AM25-17	-	-
member	2294	-	-	-	-	-	HG2316665	metabolism	Energy production and conversion	3WHK1	belongs to the iron- containing alcohol dehydrogenase family	1384065.JAGS01000001_gene1982	Bacteria	Firmicutes	Clostridia	Eubacteriales	unclassified	unclassified	Clostridiales bacterium	unclassified	unclassified
member	2294	-	-	-	-	-	HG2326955	metabolism	Energy production and conversion	36DKD	alcohol dehydrogenase	1163671.JAGI01000002_gene3726	Bacteria	Firmicutes	Clostridia	Eubacteriales	Clostridiaceae	Clostridium	Clostridium hathewayi CAG:224	unclassified	unclassified
member	2294	-	-	-	-	-	HG2326955	-	-	-	-	-	Bacteria	Firmicutes	Clostridia	Eubacteriales	Clostridiaceae	Hungatella	Hungatella hathewayi	-	-
member	2294	-	-	-	-	-	HG2344252	metabolism	Energy production and conversion	3WHK1	belongs to the iron- containing alcohol dehydrogenase family	1384065.JAGS01000001_gene1982	Bacteria	Firmicutes	Clostridia	Eubacteriales	unclassified	Lawsonibacter	Lawsonibacter asaccharolyticus	unclassified	unclassified
member	2294	-	-	-	-	-	HG2378373	metabolism	Energy production and conversion	3WHK1	belongs to the iron- containing alcohol dehydrogenase family	471875.RUMLAC_02580	Bacteria	Firmicutes	Clostridia	Eubacteriales	Lachnospiraceae	Mediterraneibacter	[Ruminococcus] lactaris	unclassified	unclassified
member	2294	-	-	-	-	-	HG2398964	metabolism	Energy production and conversion	247IQ	alcohol dehydrogenase	500632.CLONEX_04092	Bacteria	Firmicutes	Clostridia	Eubacteriales	Clostridiaceae	Clostridium	Clostridium sp. CAG:964	unclassified	unclassified
member	2294	-	-	-	-	-	HG2412353	metabolism	Energy production and conversion	3WHK1	belongs to the iron- containing alcohol dehydrogenase family	471875.RUMLAC_02580	Bacteria	Firmicutes	Clostridia	Eubacteriales	Lachnospiraceae	Mediterraneibacter	[Ruminococcus] lactaris	unclassified	unclassified
member	2294	-	-	-	-	-	HG2462984	metabolism	Energy production and conversion	3WX33	Iron-containing alcohol dehydrogenase	500640.CIT292_06870	Bacteria	Proteobacteria	Gammaproteobacteria	Enterobacterales	Enterobacteriaceae	Citrobacter	Citrobacter freundii	unclassified	unclassified
member	2294	-	-	-	-	-	HG2462984	-	-	-	-	-	Bacteria	Proteobacteria	Gammaproteobacteria	Enterobacterales	Enterobacteriaceae	Citrobacter	Citrobacter freundii complex sp. CFNIH12	-	-
member	2294	-	-	-	-	-	HG2462984	-	-	-	-	-	Bacteria	Proteobacteria	Gammaproteobacteria	Enterobacterales	Enterobacteriaceae	Citrobacter	Citrobacter freundii complex sp. CFNIH4	-	-
member	2294	-	-	-	-	-	HG2462984	-	-	-	-	-	Bacteria	Proteobacteria	Gammaproteobacteria	Enterobacterales	Enterobacteriaceae	Citrobacter	Citrobacter sp. BIDMC107	-	-
member	2294	-	-	-	-	-	HG2462984	-	-	-	-	-	Bacteria	Proteobacteria	Gammaproteobacteria	Enterobacterales	Enterobacteriaceae	Citrobacter	Citrobacter sp. MGH109	-	-
member	2294	-	-	-	-	-	HG2462984	-	-	-	-	-	Bacteria	Proteobacteria	Gammaproteobacteria	Enterobacterales	Enterobacteriaceae	Citrobacter	Citrobacter sp. S39	-	-
member	2294	-	-	-	-	-	HG2462984	-	-	-	-	-	Bacteria	Proteobacteria	Gammaproteobacteria	Enterobacterales	Enterobacteriaceae	Citrobacter	Citrobacter sp. SL156	-	-
member	2294	-	-	-	-	-	HG2462984	-	-	-	-	-	Bacteria	Proteobacteria	Gammaproteobacteria	Enterobacterales	Enterobacteriaceae	Citrobacter	unclassified	-	-
member	2294	-	-	-	-	-	HG2462984	-	-	-	-	-	Bacteria	Proteobacteria	Gammaproteobacteria	Enterobacterales	Enterobacteriaceae	Citrobacter	uncultured Citrobacter sp.	-	-
member	2294	-	-	-	-	-	HG2462984	-	-	-	-	-	Bacteria	Proteobacteria	Gammaproteobacteria	Enterobacterales	Enterobacteriaceae	Escherichia	Escherichia coli	-	-
member	2294	-	-	-	-	-	HG2462984	-	-	-	-	-	Bacteria	Proteobacteria	Gammaproteobacteria	Enterobacterales	Enterobacteriaceae	unclassified	Enterobacteriaceae bacterium TzEc058	-	-
member	2294	-	-	-	-	-	HG2467103	metabolism	Energy production and conversion	21YCI	belongs to the iron- containing alcohol dehydrogenase family	742735.HMPREF9467_04591	Bacteria	Firmicutes	Clostridia	Eubacteriales	Clostridiaceae	Clostridium	Clostridium sp. CAG:306	unclassified	unclassified
member	2294	-	-	-	-	-	HG2467208	metabolism	Energy production and conversion	25VRQ	Aldehyde dehydrogenase family	515620.EUBELI_02054	Bacteria	Bacteroidetes	Bacteroidia	Bacteroidales	Bacteroidaceae	Bacteroides	Bacteroides galacturonicus	unclassified	unclassified
member	2294	-	-	-	-	-	HG2467208	-	-	-	-	-	Bacteria	Firmicutes	Clostridia	Eubacteriales	Eubacteriaceae	Eubacterium	Eubacterium sp. CAG76_36_125	-	-
member	2294	-	-	-	-	-	HG2467208	-	-	-	-	-	Bacteria	Firmicutes	Clostridia	Eubacteriales	Eubacteriaceae	Eubacterium	Eubacterium sp. CAG:248	-	-
member	2294	-	-	-	-	-	HG2467208	-	-	-	-	-	Bacteria	Firmicutes	Clostridia	Eubacteriales	Eubacteriaceae	Eubacterium	Eubacterium sp. CAG:252	-	-
member	2294	-	-	-	-	-	HG2467208	-	-	-	-	-	Bacteria	Firmicutes	Clostridia	Eubacteriales	Eubacteriaceae	Eubacterium	Eubacterium sp. CAG:76	-	-
member	2294	-	-	-	-	-	HG2467208	-	-	-	-	-	Bacteria	Firmicutes	Clostridia	Eubacteriales	Lachnospiraceae	Lachnospira	Lachnospira pectinoschiza	-	-
member	2294	-	-	-	-	-	HG2474874	metabolism	Energy production and conversion	3XYZE	Psort location Cytoplasmic, score 9.98	411459.RUMOBE_00470	Bacteria	Firmicutes	Clostridia	Eubacteriales	Lachnospiraceae	Blautia	Blautia sp. AF19-10LB	unclassified	unclassified
member	2294	-	-	-	-	-	HG2474874	-	-	-	-	-	Bacteria	Firmicutes	Clostridia	Eubacteriales	Lachnospiraceae	Blautia	Blautia sp. BIOML-A1	-	-
member	2294	-	-	-	-	-	HG2474874	-	-	-	-	-	Bacteria	Firmicutes	Clostridia	Eubacteriales	Lachnospiraceae	Blautia	Blautia sp. CAG:237	-	-
member	2294	-	-	-	-	-	HG2474874	-	-	-	-	-	Bacteria	Firmicutes	Clostridia	Eubacteriales	Lachnospiraceae	Blautia	Blautia sp. MSJ-19	-	-
member	2294	-	-	-	-	-	HG2474874	-	-	-	-	-	Bacteria	Firmicutes	Clostridia	Eubacteriales	Lachnospiraceae	Blautia	Blautia sp. OM07-19	-	-
member	2294	-	-	-	-	-	HG2474874	-	-	-	-	-	Bacteria	Firmicutes	Clostridia	Eubacteriales	Lachnospiraceae	Blautia	unclassified	-	-
member	2294	-	-	-	-	-	HG2487039	metabolism	Energy production and conversion	3XYZE	Psort location Cytoplasmic, score 9.98	411459.RUMOBE_00470	Bacteria	Firmicutes	Clostridia	Eubacteriales	Lachnospiraceae	Blautia	Blautia sp. AF19-10LB	unclassified	unclassified
member	2294	-	-	-	-	-	HG2487039	-	-	-	-	-	Bacteria	Firmicutes	Clostridia	Eubacteriales	Lachnospiraceae	Blautia	Blautia sp. CAG:237	-	-
member	2294	-	-	-	-	-	HG2487039	-	-	-	-	-	Bacteria	Firmicutes	Clostridia	Eubacteriales	Lachnospiraceae	Blautia	unclassified	-	-
member	2294	-	-	-	-	-	HG2494223	metabolism	Energy production and conversion	3WHK1	belongs to the iron- containing alcohol dehydrogenase family	203119.Cthe_0423	unclassified	unclassified	unclassified	unclassified	unclassified	unclassified	unclassified	unclassified	unclassified
member	2294	-	-	-	-	-	HG2505565	metabolism	Energy production and conversion	3WHK1	belongs to the iron- containing alcohol dehydrogenase family	471875.RUMLAC_02580	Bacteria	Firmicutes	Clostridia	Eubacteriales	Clostridiaceae	Clostridium	Clostridium sp. CAG:242	unclassified	unclassified
member	2294	-	-	-	-	-	HG2505565	-	-	-	-	-	Bacteria	Firmicutes	unclassified	unclassified	unclassified	Negativibacillus	Negativibacillus massiliensis	-	-
member	2294	-	-	-	-	-	HG2506283	metabolism	Energy production and conversion	3WHK1	belongs to the iron- containing alcohol dehydrogenase family	1121335.Clst_1812	unclassified	unclassified	unclassified	unclassified	unclassified	unclassified	unclassified	unclassified	unclassified
member	2294	-	-	-	-	-	HG2509161	metabolism	Energy production and conversion	3WHK1	belongs to the iron- containing alcohol dehydrogenase family	203119.Cthe_0423	unclassified	unclassified	unclassified	unclassified	unclassified	unclassified	unclassified	unclassified	unclassified
member	2294	-	-	-	-	-	HG2554585	metabolism	Energy production and conversion	37SZ5	Dehydrogenase	3659.XP_004153809.1	Bacteria	Proteobacteria	Gammaproteobacteria	Enterobacterales	Enterobacteriaceae	Enterobacter	Enterobacter cloacae	unclassified	unclassified
member	2294	-	-	-	-	-	HG2554585	-	-	-	-	-	Bacteria	Proteobacteria	Gammaproteobacteria	Enterobacterales	Enterobacteriaceae	Enterobacter	Enterobacter cloacae complex sp.	-	-
member	2294	-	-	-	-	-	HG2554585	-	-	-	-	-	Bacteria	Proteobacteria	Gammaproteobacteria	Enterobacterales	Enterobacteriaceae	Enterobacter	Enterobacter cloacae complex sp. 2DZ2F16B1	-	-
member	2294	-	-	-	-	-	HG2554585	-	-	-	-	-	Bacteria	Proteobacteria	Gammaproteobacteria	Enterobacterales	Enterobacteriaceae	Enterobacter	Enterobacter hormaechei	-	-
member	2294	-	-	-	-	-	HG2554585	-	-	-	-	-	Bacteria	Proteobacteria	Gammaproteobacteria	Enterobacterales	Enterobacteriaceae	Enterobacter	Enterobacter kobei	-	-
member	2294	-	-	-	-	-	HG2554585	-	-	-	-	-	Bacteria	Proteobacteria	Gammaproteobacteria	Enterobacterales	Enterobacteriaceae	Enterobacter	unclassified	-	-
member	2294	-	-	-	-	-	HG2554585	-	-	-	-	-	Bacteria	Proteobacteria	Gammaproteobacteria	Enterobacterales	Enterobacteriaceae	Escherichia	Escherichia coli	-	-
member	2294	-	-	-	-	-	HG2554585	-	-	-	-	-	Bacteria	Proteobacteria	Gammaproteobacteria	Enterobacterales	Enterobacteriaceae	Klebsiella	Klebsiella aerogenes	-	-
member	2294	-	-	-	-	-	HG2554585	-	-	-	-	-	Bacteria	Proteobacteria	Gammaproteobacteria	Enterobacterales	Enterobacteriaceae	Klebsiella	Klebsiella pneumoniae	-	-
member	2294	-	-	-	-	-	HG2583022	metabolism	Energy production and conversion	25VRQ	Aldehyde dehydrogenase family	515620.EUBELI_02054	unclassified	unclassified	unclassified	unclassified	unclassified	unclassified	unclassified	unclassified	unclassified
member	2294	-	-	-	-	-	HG2584225	metabolism	Energy production and conversion	2686V	belongs to the iron- containing alcohol dehydrogenase family	483218.BACPEC_02251	Bacteria	Bacteroidetes	Bacteroidia	Bacteroidales	Bacteroidaceae	Bacteroides	Bacteroides pectinophilus CAG:437	unclassified	unclassified
member	2294	-	-	-	-	-	HG2584225	-	-	-	-	-	Bacteria	Firmicutes	Clostridia	Eubacteriales	unclassified	unclassified	[Bacteroides] pectinophilus	-	-
member	2294	-	-	-	-	-	HG2596283	metabolism	Energy production and conversion	2686V	belongs to the iron- containing alcohol dehydrogenase family	1232452.BAIB02000003_gene472	Bacteria	Firmicutes	Clostridia	Eubacteriales	Clostridiaceae	Clostridium	Clostridium sp. AF27-2AA	unclassified	unclassified
member	2294	-	-	-	-	-	HG2599122	metabolism	Energy production and conversion	3WHK1	belongs to the iron- containing alcohol dehydrogenase family	457412.RSAG_02219	Bacteria	Firmicutes	Clostridia	Eubacteriales	Lachnospiraceae	Blautia	Blautia luti	unclassified	unclassified
member	2294	-	-	-	-	-	HG2599122	-	-	-	-	-	Bacteria	Firmicutes	Clostridia	Eubacteriales	Lachnospiraceae	Blautia	Blautia massiliensis	-	-
member	2294	-	-	-	-	-	HG2599122	-	-	-	-	-	Bacteria	Firmicutes	Clostridia	Eubacteriales	Lachnospiraceae	Blautia	Blautia obeum	-	-
member	2294	-	-	-	-	-	HG2599122	-	-	-	-	-	Bacteria	Firmicutes	Clostridia	Eubacteriales	Lachnospiraceae	Blautia	Blautia schinkii	-	-
member	2294	-	-	-	-	-	HG2599122	-	-	-	-	-	Bacteria	Firmicutes	Clostridia	Eubacteriales	Lachnospiraceae	Blautia	Blautia sp. BCRC 81119	-	-
member	2294	-	-	-	-	-	HG2599122	-	-	-	-	-	Bacteria	Firmicutes	Clostridia	Eubacteriales	Lachnospiraceae	Blautia	Blautia sp. CLA-AA-H217	-	-
member	2294	-	-	-	-	-	HG2599122	-	-	-	-	-	Bacteria	Firmicutes	Clostridia	Eubacteriales	Lachnospiraceae	Blautia	Blautia sp. KLE 1732	-	-
member	2294	-	-	-	-	-	HG2599122	-	-	-	-	-	Bacteria	Firmicutes	Clostridia	Eubacteriales	Lachnospiraceae	Blautia	unclassified	-	-
member	2294	-	-	-	-	-	HG2599122	-	-	-	-	-	Bacteria	Firmicutes	Clostridia	Eubacteriales	Lachnospiraceae	Blautia	uncultured Blautia sp.	-	-
member	2294	-	-	-	-	-	HG2599122	-	-	-	-	-	Bacteria	Firmicutes	Clostridia	Eubacteriales	Oscillospiraceae	Ruminococcus	Ruminococcus sp. AF46-10NS	-	-
member	2294	-	-	-	-	-	HG2599122	-	-	-	-	-	Bacteria	Firmicutes	Clostridia	Eubacteriales	Oscillospiraceae	Ruminococcus	Ruminococcus sp. AM23-1	-	-
member	2294	-	-	-	-	-	HG2599122	-	-	-	-	-	Bacteria	Firmicutes	Clostridia	Eubacteriales	Oscillospiraceae	Ruminococcus	Ruminococcus sp. AM26-12LB	-	-
member	2294	-	-	-	-	-	HG2599122	-	-	-	-	-	Bacteria	Firmicutes	Clostridia	Eubacteriales	Oscillospiraceae	Ruminococcus	Ruminococcus sp. SR1/5	-	-
member	2294	-	-	-	-	-	HG2599122	-	-	-	-	-	Bacteria	Firmicutes	Clostridia	Eubacteriales	unclassified	unclassified	unclassified	-	-
member	2294	-	-	-	-	-	HG2608700	metabolism	Energy production and conversion	2686V	belongs to the iron- containing alcohol dehydrogenase family	457421.CBFG_04160	Bacteria	Firmicutes	Clostridia	Eubacteriales	Lachnospiraceae	unclassified	unclassified	unclassified	unclassified
member	2294	-	-	-	-	-	HG2608700	-	-	-	-	-	Bacteria	Firmicutes	Clostridia	Eubacteriales	unclassified	unclassified	Clostridiales bacterium 1_7_47FAA	-	-
member	2294	-	-	-	-	-	HG2608700	-	-	-	-	-	Bacteria	Firmicutes	Clostridia	Eubacteriales	unclassified	unclassified	Clostridiales bacterium TF09-2AC	-	-
member	2294	-	-	-	-	-	HG2610728	metabolism	Energy production and conversion	21YCI	belongs to the iron- containing alcohol dehydrogenase family	1298920.KI911353_gene5045	unclassified	unclassified	unclassified	unclassified	unclassified	unclassified	unclassified	unclassified	unclassified
member	2294	-	-	-	-	-	HG2715031	metabolism	Energy production and conversion	26QC6	belongs to the iron- containing alcohol dehydrogenase family	1280390.CBQR020000121_gene3149	Bacteria	Firmicutes	Clostridia	Eubacteriales	Oscillospiraceae	unclassified	Oscillospiraceae bacterium	unclassified	unclassified
member	2294	-	-	-	-	-	HG2725304	metabolism	Energy production and conversion	3WHK1	belongs to the iron- containing alcohol dehydrogenase family	1121335.Clst_1812	Bacteria	Firmicutes	Clostridia	Eubacteriales	Oscillospiraceae	Ruminococcus	Ruminococcus sp. CAG:724	unclassified	unclassified
member	2294	-	-	-	-	-	HG2754953	metabolism	Energy production and conversion	36DKD	alcohol dehydrogenase	1414720.CBYM010000004_gene153	unclassified	unclassified	unclassified	unclassified	unclassified	unclassified	unclassified	unclassified	unclassified
member	2294	-	-	-	-	-	HG2777038	metabolism	Energy production and conversion	21YCI	belongs to the iron- containing alcohol dehydrogenase family	610130.Closa_4287	Bacteria	Firmicutes	Clostridia	Eubacteriales	Oscillospiraceae	Ruminococcus	Ruminococcus bromii	unclassified	unclassified
member	2294	-	-	-	-	-	HG2777038	-	-	-	-	-	Bacteria	Firmicutes	Clostridia	Eubacteriales	Oscillospiraceae	Ruminococcus	Ruminococcus sp. AF17-11	-	-
member	2294	-	-	-	-	-	HG2777038	-	-	-	-	-	Bacteria	Firmicutes	Clostridia	Eubacteriales	Oscillospiraceae	Ruminococcus	Ruminococcus sp. AF43-11	-	-
member	2294	-	-	-	-	-	HG2791063	metabolism	Energy production and conversion	4CVH6	belongs to the iron- containing alcohol dehydrogenase family	1118060.CAGZ01000025_gene822	Bacteria	Actinobacteria	Coriobacteriia	Coriobacteriales	Coriobacteriaceae	Collinsella	Collinsella sp. CAG:398	unclassified	unclassified
member	2294	-	-	-	-	-	HG2791063	-	-	-	-	-	Bacteria	Actinobacteria	Coriobacteriia	Coriobacteriales	Coriobacteriaceae	Enorma	Enorma massiliensis	-	-
member	2294	-	-	-	-	-	HG2791063	-	-	-	-	-	Bacteria	Actinobacteria	Coriobacteriia	Coriobacteriales	Coriobacteriaceae	Enorma	Enorma shizhengliae	-	-
member	2294	-	-	-	-	-	HG2794070	metabolism	Energy production and conversion	3WHK1	belongs to the iron- containing alcohol dehydrogenase family	1121335.Clst_1812	unclassified	unclassified	unclassified	unclassified	unclassified	unclassified	unclassified	unclassified	unclassified
member	2294	-	-	-	-	-	HG2797519	metabolism	Energy production and conversion	3XYZE	Psort location Cytoplasmic, score 9.98	411459.RUMOBE_00470	Bacteria	Firmicutes	Clostridia	Eubacteriales	Lachnospiraceae	Blautia	Blautia luti	unclassified	unclassified
member	2294	-	-	-	-	-	HG2797519	-	-	-	-	-	Bacteria	Firmicutes	Clostridia	Eubacteriales	Lachnospiraceae	Blautia	Blautia massiliensis	-	-
member	2294	-	-	-	-	-	HG2797519	-	-	-	-	-	Bacteria	Firmicutes	Clostridia	Eubacteriales	Lachnospiraceae	Blautia	Blautia obeum	-	-
member	2294	-	-	-	-	-	HG2797519	-	-	-	-	-	Bacteria	Firmicutes	Clostridia	Eubacteriales	Lachnospiraceae	Blautia	Blautia schinkii	-	-
member	2294	-	-	-	-	-	HG2797519	-	-	-	-	-	Bacteria	Firmicutes	Clostridia	Eubacteriales	Lachnospiraceae	Blautia	Blautia sp. BCRC 81119	-	-
member	2294	-	-	-	-	-	HG2797519	-	-	-	-	-	Bacteria	Firmicutes	Clostridia	Eubacteriales	Lachnospiraceae	Blautia	Blautia sp. CLA-AA-H217	-	-
member	2294	-	-	-	-	-	HG2797519	-	-	-	-	-	Bacteria	Firmicutes	Clostridia	Eubacteriales	Lachnospiraceae	Blautia	Blautia sp. KLE 1732	-	-
member	2294	-	-	-	-	-	HG2797519	-	-	-	-	-	Bacteria	Firmicutes	Clostridia	Eubacteriales	Lachnospiraceae	Blautia	unclassified	-	-
member	2294	-	-	-	-	-	HG2797519	-	-	-	-	-	Bacteria	Firmicutes	Clostridia	Eubacteriales	Lachnospiraceae	Blautia	uncultured Blautia sp.	-	-
member	2294	-	-	-	-	-	HG2797519	-	-	-	-	-	Bacteria	Firmicutes	Clostridia	Eubacteriales	Oscillospiraceae	Ruminococcus	Ruminococcus sp. AF46-10NS	-	-
member	2294	-	-	-	-	-	HG2797519	-	-	-	-	-	Bacteria	Firmicutes	Clostridia	Eubacteriales	Oscillospiraceae	Ruminococcus	Ruminococcus sp. AM23-1	-	-
member	2294	-	-	-	-	-	HG2797519	-	-	-	-	-	Bacteria	Firmicutes	Clostridia	Eubacteriales	Oscillospiraceae	Ruminococcus	Ruminococcus sp. AM26-12LB	-	-
member	2294	-	-	-	-	-	HG2797519	-	-	-	-	-	Bacteria	Firmicutes	Clostridia	Eubacteriales	Oscillospiraceae	Ruminococcus	Ruminococcus sp. SR1/5	-	-
member	2294	-	-	-	-	-	HG2797519	-	-	-	-	-	Bacteria	Firmicutes	Clostridia	Eubacteriales	unclassified	unclassified	unclassified	-	-
member	2294	-	-	-	-	-	HG2802043	metabolism	Energy production and conversion	36DKD	alcohol dehydrogenase	1507.HMPREF0262_00773	unclassified	unclassified	unclassified	unclassified	unclassified	unclassified	unclassified	unclassified	unclassified
member	2294	-	-	-	-	-	HG2806213	metabolism	Energy production and conversion	1RNBH	belongs to the iron- containing alcohol dehydrogenase family	1006000.GKAS_03446	Bacteria	Firmicutes	Bacilli	Lactobacillales	Streptococcaceae	Streptococcus	Streptococcus pneumoniae	unclassified	unclassified
member	2294	-	-	-	-	-	HG2806213	-	-	-	-	-	Bacteria	Proteobacteria	Gammaproteobacteria	Enterobacterales	Enterobacteriaceae	Citrobacter	Citrobacter amalonaticus	-	-
member	2294	-	-	-	-	-	HG2806213	-	-	-	-	-	Bacteria	Proteobacteria	Gammaproteobacteria	Enterobacterales	Enterobacteriaceae	Citrobacter	Citrobacter arsenatis	-	-
member	2294	-	-	-	-	-	HG2806213	-	-	-	-	-	Bacteria	Proteobacteria	Gammaproteobacteria	Enterobacterales	Enterobacteriaceae	Citrobacter	Citrobacter braakii	-	-
member	2294	-	-	-	-	-	HG2806213	-	-	-	-	-	Bacteria	Proteobacteria	Gammaproteobacteria	Enterobacterales	Enterobacteriaceae	Citrobacter	Citrobacter cronae	-	-
member	2294	-	-	-	-	-	HG2806213	-	-	-	-	-	Bacteria	Proteobacteria	Gammaproteobacteria	Enterobacterales	Enterobacteriaceae	Citrobacter	Citrobacter farmeri	-	-
member	2294	-	-	-	-	-	HG2806213	-	-	-	-	-	Bacteria	Proteobacteria	Gammaproteobacteria	Enterobacterales	Enterobacteriaceae	Citrobacter	Citrobacter freundii	-	-
member	2294	-	-	-	-	-	HG2806213	-	-	-	-	-	Bacteria	Proteobacteria	Gammaproteobacteria	Enterobacterales	Enterobacteriaceae	Citrobacter	Citrobacter freundii complex sp. CFNIH12	-	-
member	2294	-	-	-	-	-	HG2806213	-	-	-	-	-	Bacteria	Proteobacteria	Gammaproteobacteria	Enterobacterales	Enterobacteriaceae	Citrobacter	Citrobacter freundii complex sp. CFNIH2	-	-
member	2294	-	-	-	-	-	HG2806213	-	-	-	-	-	Bacteria	Proteobacteria	Gammaproteobacteria	Enterobacterales	Enterobacteriaceae	Citrobacter	Citrobacter freundii complex sp. CFNIH4	-	-
member	2294	-	-	-	-	-	HG2806213	-	-	-	-	-	Bacteria	Proteobacteria	Gammaproteobacteria	Enterobacterales	Enterobacteriaceae	Citrobacter	Citrobacter freundii complex sp. CFNIH9	-	-
member	2294	-	-	-	-	-	HG2806213	-	-	-	-	-	Bacteria	Proteobacteria	Gammaproteobacteria	Enterobacterales	Enterobacteriaceae	Citrobacter	Citrobacter pasteurii	-	-
member	2294	-	-	-	-	-	HG2806213	-	-	-	-	-	Bacteria	Proteobacteria	Gammaproteobacteria	Enterobacterales	Enterobacteriaceae	Citrobacter	Citrobacter portucalensis	-	-
member	2294	-	-	-	-	-	HG2806213	-	-	-	-	-	Bacteria	Proteobacteria	Gammaproteobacteria	Enterobacterales	Enterobacteriaceae	Citrobacter	Citrobacter rodentium	-	-
member	2294	-	-	-	-	-	HG2806213	-	-	-	-	-	Bacteria	Proteobacteria	Gammaproteobacteria	Enterobacterales	Enterobacteriaceae	Citrobacter	Citrobacter sedlakii	-	-
member	2294	-	-	-	-	-	HG2806213	-	-	-	-	-	Bacteria	Proteobacteria	Gammaproteobacteria	Enterobacterales	Enterobacteriaceae	Citrobacter	Citrobacter sp. 50677481	-	-
member	2294	-	-	-	-	-	HG2806213	-	-	-	-	-	Bacteria	Proteobacteria	Gammaproteobacteria	Enterobacterales	Enterobacteriaceae	Citrobacter	Citrobacter sp. A316	-	-
member	2294	-	-	-	-	-	HG2806213	-	-	-	-	-	Bacteria	Proteobacteria	Gammaproteobacteria	Enterobacterales	Enterobacteriaceae	Citrobacter	Citrobacter sp. BIDMC107	-	-
member	2294	-	-	-	-	-	HG2806213	-	-	-	-	-	Bacteria	Proteobacteria	Gammaproteobacteria	Enterobacterales	Enterobacteriaceae	Citrobacter	Citrobacter sp. CFNIH10	-	-
member	2294	-	-	-	-	-	HG2806213	-	-	-	-	-	Bacteria	Proteobacteria	Gammaproteobacteria	Enterobacterales	Enterobacteriaceae	Citrobacter	Citrobacter sp. CRE-46	-	-
member	2294	-	-	-	-	-	HG2806213	-	-	-	-	-	Bacteria	Proteobacteria	Gammaproteobacteria	Enterobacterales	Enterobacteriaceae	Citrobacter	Citrobacter sp. FDAARGOS_156	-	-
member	2294	-	-	-	-	-	HG2806213	-	-	-	-	-	Bacteria	Proteobacteria	Gammaproteobacteria	Enterobacterales	Enterobacteriaceae	Citrobacter	Citrobacter sp. MGH 55	-	-
member	2294	-	-	-	-	-	HG2806213	-	-	-	-	-	Bacteria	Proteobacteria	Gammaproteobacteria	Enterobacterales	Enterobacteriaceae	Citrobacter	Citrobacter sp. MGH100	-	-
member	2294	-	-	-	-	-	HG2806213	-	-	-	-	-	Bacteria	Proteobacteria	Gammaproteobacteria	Enterobacterales	Enterobacteriaceae	Citrobacter	Citrobacter sp. MGH109	-	-
member	2294	-	-	-	-	-	HG2806213	-	-	-	-	-	Bacteria	Proteobacteria	Gammaproteobacteria	Enterobacterales	Enterobacteriaceae	Citrobacter	Citrobacter sp. MH181794	-	-
member	2294	-	-	-	-	-	HG2806213	-	-	-	-	-	Bacteria	Proteobacteria	Gammaproteobacteria	Enterobacterales	Enterobacteriaceae	Citrobacter	Citrobacter sp. RHB25-C09	-	-
member	2294	-	-	-	-	-	HG2806213	-	-	-	-	-	Bacteria	Proteobacteria	Gammaproteobacteria	Enterobacterales	Enterobacteriaceae	Citrobacter	Citrobacter sp. S39	-	-
member	2294	-	-	-	-	-	HG2806213	-	-	-	-	-	Bacteria	Proteobacteria	Gammaproteobacteria	Enterobacterales	Enterobacteriaceae	Citrobacter	Citrobacter sp. SL156	-	-
member	2294	-	-	-	-	-	HG2806213	-	-	-	-	-	Bacteria	Proteobacteria	Gammaproteobacteria	Enterobacterales	Enterobacteriaceae	Citrobacter	Citrobacter sp. TBCS-15	-	-
member	2294	-	-	-	-	-	HG2806213	-	-	-	-	-	Bacteria	Proteobacteria	Gammaproteobacteria	Enterobacterales	Enterobacteriaceae	Citrobacter	Citrobacter sp. wls619	-	-
member	2294	-	-	-	-	-	HG2806213	-	-	-	-	-	Bacteria	Proteobacteria	Gammaproteobacteria	Enterobacterales	Enterobacteriaceae	Citrobacter	Citrobacter sp. wls757	-	-
member	2294	-	-	-	-	-	HG2806213	-	-	-	-	-	Bacteria	Proteobacteria	Gammaproteobacteria	Enterobacterales	Enterobacteriaceae	Citrobacter	Citrobacter sp. wls827	-	-
member	2294	-	-	-	-	-	HG2806213	-	-	-	-	-	Bacteria	Proteobacteria	Gammaproteobacteria	Enterobacterales	Enterobacteriaceae	Citrobacter	Citrobacter telavivensis	-	-
member	2294	-	-	-	-	-	HG2806213	-	-	-	-	-	Bacteria	Proteobacteria	Gammaproteobacteria	Enterobacterales	Enterobacteriaceae	Citrobacter	Citrobacter werkmanii	-	-
member	2294	-	-	-	-	-	HG2806213	-	-	-	-	-	Bacteria	Proteobacteria	Gammaproteobacteria	Enterobacterales	Enterobacteriaceae	Citrobacter	Citrobacter youngae	-	-
member	2294	-	-	-	-	-	HG2806213	-	-	-	-	-	Bacteria	Proteobacteria	Gammaproteobacteria	Enterobacterales	Enterobacteriaceae	Citrobacter	unclassified	-	-
member	2294	-	-	-	-	-	HG2806213	-	-	-	-	-	Bacteria	Proteobacteria	Gammaproteobacteria	Enterobacterales	Enterobacteriaceae	Citrobacter	uncultured Citrobacter sp.	-	-
member	2294	-	-	-	-	-	HG2806213	-	-	-	-	-	Bacteria	Proteobacteria	Gammaproteobacteria	Enterobacterales	Enterobacteriaceae	Enterobacter	Enterobacter cloacae	-	-
member	2294	-	-	-	-	-	HG2806213	-	-	-	-	-	Bacteria	Proteobacteria	Gammaproteobacteria	Enterobacterales	Enterobacteriaceae	Enterobacter	Enterobacter hormaechei	-	-
member	2294	-	-	-	-	-	HG2806213	-	-	-	-	-	Bacteria	Proteobacteria	Gammaproteobacteria	Enterobacterales	Enterobacteriaceae	Enterobacter	Enterobacter sp. EC-NT1	-	-
member	2294	-	-	-	-	-	HG2806213	-	-	-	-	-	Bacteria	Proteobacteria	Gammaproteobacteria	Enterobacterales	Enterobacteriaceae	Escherichia	Escherichia albertii	-	-
member	2294	-	-	-	-	-	HG2806213	-	-	-	-	-	Bacteria	Proteobacteria	Gammaproteobacteria	Enterobacterales	Enterobacteriaceae	Escherichia	Escherichia coli	-	-
member	2294	-	-	-	-	-	HG2806213	-	-	-	-	-	Bacteria	Proteobacteria	Gammaproteobacteria	Enterobacterales	Enterobacteriaceae	Escherichia	Escherichia fergusonii	-	-
member	2294	-	-	-	-	-	HG2806213	-	-	-	-	-	Bacteria	Proteobacteria	Gammaproteobacteria	Enterobacterales	Enterobacteriaceae	Escherichia	Escherichia sp. 4726-5	-	-
member	2294	-	-	-	-	-	HG2806213	-	-	-	-	-	Bacteria	Proteobacteria	Gammaproteobacteria	Enterobacterales	Enterobacteriaceae	Escherichia	Escherichia sp. E10V4	-	-
member	2294	-	-	-	-	-	HG2806213	-	-	-	-	-	Bacteria	Proteobacteria	Gammaproteobacteria	Enterobacterales	Enterobacteriaceae	Escherichia	Escherichia sp. E14S1	-	-
member	2294	-	-	-	-	-	HG2806213	-	-	-	-	-	Bacteria	Proteobacteria	Gammaproteobacteria	Enterobacterales	Enterobacteriaceae	Escherichia	Escherichia sp. E14V10	-	-
member	2294	-	-	-	-	-	HG2806213	-	-	-	-	-	Bacteria	Proteobacteria	Gammaproteobacteria	Enterobacterales	Enterobacteriaceae	Escherichia	Escherichia sp. E14V5	-	-
member	2294	-	-	-	-	-	HG2806213	-	-	-	-	-	Bacteria	Proteobacteria	Gammaproteobacteria	Enterobacterales	Enterobacteriaceae	Escherichia	Escherichia sp. E14V7	-	-
member	2294	-	-	-	-	-	HG2806213	-	-	-	-	-	Bacteria	Proteobacteria	Gammaproteobacteria	Enterobacterales	Enterobacteriaceae	Escherichia	Escherichia sp. E1S7	-	-
member	2294	-	-	-	-	-	HG2806213	-	-	-	-	-	Bacteria	Proteobacteria	Gammaproteobacteria	Enterobacterales	Enterobacteriaceae	Escherichia	Escherichia sp. E1V33	-	-
member	2294	-	-	-	-	-	HG2806213	-	-	-	-	-	Bacteria	Proteobacteria	Gammaproteobacteria	Enterobacterales	Enterobacteriaceae	Escherichia	Escherichia sp. E2748	-	-
member	2294	-	-	-	-	-	HG2806213	-	-	-	-	-	Bacteria	Proteobacteria	Gammaproteobacteria	Enterobacterales	Enterobacteriaceae	Escherichia	Escherichia sp. E4694	-	-
member	2294	-	-	-	-	-	HG2806213	-	-	-	-	-	Bacteria	Proteobacteria	Gammaproteobacteria	Enterobacterales	Enterobacteriaceae	Escherichia	Escherichia sp. E4742	-	-
member	2294	-	-	-	-	-	HG2806213	-	-	-	-	-	Bacteria	Proteobacteria	Gammaproteobacteria	Enterobacterales	Enterobacteriaceae	Escherichia	Escherichia sp. E4930	-	-
member	2294	-	-	-	-	-	HG2806213	-	-	-	-	-	Bacteria	Proteobacteria	Gammaproteobacteria	Enterobacterales	Enterobacteriaceae	Escherichia	Escherichia sp. KTE114	-	-
member	2294	-	-	-	-	-	HG2806213	-	-	-	-	-	Bacteria	Proteobacteria	Gammaproteobacteria	Enterobacterales	Enterobacteriaceae	Escherichia	Escherichia sp. KTE31	-	-
member	2294	-	-	-	-	-	HG2806213	-	-	-	-	-	Bacteria	Proteobacteria	Gammaproteobacteria	Enterobacterales	Enterobacteriaceae	Escherichia	Escherichia sp. MOD1-EC6475	-	-
member	2294	-	-	-	-	-	HG2806213	-	-	-	-	-	Bacteria	Proteobacteria	Gammaproteobacteria	Enterobacterales	Enterobacteriaceae	Escherichia	Escherichia sp. MR	-	-
member	2294	-	-	-	-	-	HG2806213	-	-	-	-	-	Bacteria	Proteobacteria	Gammaproteobacteria	Enterobacterales	Enterobacteriaceae	Escherichia	Escherichia sp. TW09231	-	-
member	2294	-	-	-	-	-	HG2806213	-	-	-	-	-	Bacteria	Proteobacteria	Gammaproteobacteria	Enterobacterales	Enterobacteriaceae	Escherichia	unclassified	-	-
member	2294	-	-	-	-	-	HG2806213	-	-	-	-	-	Bacteria	Proteobacteria	Gammaproteobacteria	Enterobacterales	Enterobacteriaceae	Klebsiella	Klebsiella grimontii	-	-
member	2294	-	-	-	-	-	HG2806213	-	-	-	-	-	Bacteria	Proteobacteria	Gammaproteobacteria	Enterobacterales	Enterobacteriaceae	Klebsiella	Klebsiella michiganensis	-	-
member	2294	-	-	-	-	-	HG2806213	-	-	-	-	-	Bacteria	Proteobacteria	Gammaproteobacteria	Enterobacterales	Enterobacteriaceae	Klebsiella	Klebsiella oxytoca	-	-
member	2294	-	-	-	-	-	HG2806213	-	-	-	-	-	Bacteria	Proteobacteria	Gammaproteobacteria	Enterobacterales	Enterobacteriaceae	Klebsiella	Klebsiella pasteurii	-	-
member	2294	-	-	-	-	-	HG2806213	-	-	-	-	-	Bacteria	Proteobacteria	Gammaproteobacteria	Enterobacterales	Enterobacteriaceae	Klebsiella	Klebsiella pneumoniae	-	-
member	2294	-	-	-	-	-	HG2806213	-	-	-	-	-	Bacteria	Proteobacteria	Gammaproteobacteria	Enterobacterales	Enterobacteriaceae	Klebsiella	Klebsiella sp. FDAARGOS_511	-	-
member	2294	-	-	-	-	-	HG2806213	-	-	-	-	-	Bacteria	Proteobacteria	Gammaproteobacteria	Enterobacterales	Enterobacteriaceae	Klebsiella	Klebsiella sp. HMSC09D12	-	-
member	2294	-	-	-	-	-	HG2806213	-	-	-	-	-	Bacteria	Proteobacteria	Gammaproteobacteria	Enterobacterales	Enterobacteriaceae	Klebsiella	Klebsiella sp. M5al	-	-
member	2294	-	-	-	-	-	HG2806213	-	-	-	-	-	Bacteria	Proteobacteria	Gammaproteobacteria	Enterobacterales	Enterobacteriaceae	Klebsiella	Klebsiella sp. RIT-PI-d	-	-
member	2294	-	-	-	-	-	HG2806213	-	-	-	-	-	Bacteria	Proteobacteria	Gammaproteobacteria	Enterobacterales	Enterobacteriaceae	Klebsiella	Klebsiella sp. STW0522-44	-	-
member	2294	-	-	-	-	-	HG2806213	-	-	-	-	-	Bacteria	Proteobacteria	Gammaproteobacteria	Enterobacterales	Enterobacteriaceae	Klebsiella	unclassified	-	-
member	2294	-	-	-	-	-	HG2806213	-	-	-	-	-	Bacteria	Proteobacteria	Gammaproteobacteria	Enterobacterales	Enterobacteriaceae	Kluyvera	Kluyvera ascorbata	-	-
member	2294	-	-	-	-	-	HG2806213	-	-	-	-	-	Bacteria	Proteobacteria	Gammaproteobacteria	Enterobacterales	Enterobacteriaceae	Kluyvera	Kluyvera genomosp. 1	-	-
member	2294	-	-	-	-	-	HG2806213	-	-	-	-	-	Bacteria	Proteobacteria	Gammaproteobacteria	Enterobacterales	Enterobacteriaceae	Kluyvera	Kluyvera genomosp. 3	-	-
member	2294	-	-	-	-	-	HG2806213	-	-	-	-	-	Bacteria	Proteobacteria	Gammaproteobacteria	Enterobacterales	Enterobacteriaceae	Kluyvera	Kluyvera georgiana	-	-
member	2294	-	-	-	-	-	HG2806213	-	-	-	-	-	Bacteria	Proteobacteria	Gammaproteobacteria	Enterobacterales	Enterobacteriaceae	Kluyvera	Kluyvera sp. CRP	-	-
member	2294	-	-	-	-	-	HG2806213	-	-	-	-	-	Bacteria	Proteobacteria	Gammaproteobacteria	Enterobacterales	Enterobacteriaceae	Kluyvera	unclassified	-	-
member	2294	-	-	-	-	-	HG2806213	-	-	-	-	-	Bacteria	Proteobacteria	Gammaproteobacteria	Enterobacterales	Enterobacteriaceae	Pseudocitrobacter	Pseudocitrobacter faecalis	-	-
member	2294	-	-	-	-	-	HG2806213	-	-	-	-	-	Bacteria	Proteobacteria	Gammaproteobacteria	Enterobacterales	Enterobacteriaceae	Pseudocitrobacter	Pseudocitrobacter sp. 73	-	-
member	2294	-	-	-	-	-	HG2806213	-	-	-	-	-	Bacteria	Proteobacteria	Gammaproteobacteria	Enterobacterales	Enterobacteriaceae	Pseudocitrobacter	Pseudocitrobacter sp. G163CM	-	-
member	2294	-	-	-	-	-	HG2806213	-	-	-	-	-	Bacteria	Proteobacteria	Gammaproteobacteria	Enterobacterales	Enterobacteriaceae	Pseudocitrobacter	Pseudocitrobacter sp. RIT 415	-	-
member	2294	-	-	-	-	-	HG2806213	-	-	-	-	-	Bacteria	Proteobacteria	Gammaproteobacteria	Enterobacterales	Enterobacteriaceae	Raoultella	Raoultella electrica	-	-
member	2294	-	-	-	-	-	HG2806213	-	-	-	-	-	Bacteria	Proteobacteria	Gammaproteobacteria	Enterobacterales	Enterobacteriaceae	Raoultella	Raoultella ornithinolytica	-	-
member	2294	-	-	-	-	-	HG2806213	-	-	-	-	-	Bacteria	Proteobacteria	Gammaproteobacteria	Enterobacterales	Enterobacteriaceae	Raoultella	Raoultella planticola	-	-
member	2294	-	-	-	-	-	HG2806213	-	-	-	-	-	Bacteria	Proteobacteria	Gammaproteobacteria	Enterobacterales	Enterobacteriaceae	Raoultella	Raoultella sp. BIGb0138	-	-
member	2294	-	-	-	-	-	HG2806213	-	-	-	-	-	Bacteria	Proteobacteria	Gammaproteobacteria	Enterobacterales	Enterobacteriaceae	Raoultella	unclassified	-	-
member	2294	-	-	-	-	-	HG2806213	-	-	-	-	-	Bacteria	Proteobacteria	Gammaproteobacteria	Enterobacterales	Enterobacteriaceae	Salmonella	Salmonella enterica	-	-
member	2294	-	-	-	-	-	HG2806213	-	-	-	-	-	Bacteria	Proteobacteria	Gammaproteobacteria	Enterobacterales	Enterobacteriaceae	Salmonella	Salmonella sp. HNK130	-	-
member	2294	-	-	-	-	-	HG2806213	-	-	-	-	-	Bacteria	Proteobacteria	Gammaproteobacteria	Enterobacterales	Enterobacteriaceae	Salmonella	Salmonella sp. S13	-	-
member	2294	-	-	-	-	-	HG2806213	-	-	-	-	-	Bacteria	Proteobacteria	Gammaproteobacteria	Enterobacterales	Enterobacteriaceae	Shigella	Shigella boydii	-	-
member	2294	-	-	-	-	-	HG2806213	-	-	-	-	-	Bacteria	Proteobacteria	Gammaproteobacteria	Enterobacterales	Enterobacteriaceae	Shigella	Shigella dysenteriae	-	-
member	2294	-	-	-	-	-	HG2806213	-	-	-	-	-	Bacteria	Proteobacteria	Gammaproteobacteria	Enterobacterales	Enterobacteriaceae	Shigella	Shigella flexneri	-	-
member	2294	-	-	-	-	-	HG2806213	-	-	-	-	-	Bacteria	Proteobacteria	Gammaproteobacteria	Enterobacterales	Enterobacteriaceae	Shigella	Shigella genomosp. SF-2015	-	-
member	2294	-	-	-	-	-	HG2806213	-	-	-	-	-	Bacteria	Proteobacteria	Gammaproteobacteria	Enterobacterales	Enterobacteriaceae	Shigella	Shigella sonnei	-	-
member	2294	-	-	-	-	-	HG2806213	-	-	-	-	-	Bacteria	Proteobacteria	Gammaproteobacteria	Enterobacterales	Enterobacteriaceae	Shigella	Shigella sp. FC1172	-	-
member	2294	-	-	-	-	-	HG2806213	-	-	-	-	-	Bacteria	Proteobacteria	Gammaproteobacteria	Enterobacterales	Enterobacteriaceae	Shigella	Shigella sp. FC1180	-	-
member	2294	-	-	-	-	-	HG2806213	-	-	-	-	-	Bacteria	Proteobacteria	Gammaproteobacteria	Enterobacterales	Enterobacteriaceae	Shigella	Shigella sp. FC2045	-	-
member	2294	-	-	-	-	-	HG2806213	-	-	-	-	-	Bacteria	Proteobacteria	Gammaproteobacteria	Enterobacterales	Enterobacteriaceae	Shigella	Shigella sp. FC2928	-	-
member	2294	-	-	-	-	-	HG2806213	-	-	-	-	-	Bacteria	Proteobacteria	Gammaproteobacteria	Enterobacterales	Enterobacteriaceae	Shigella	Shigella sp. FC569	-	-
member	2294	-	-	-	-	-	HG2806213	-	-	-	-	-	Bacteria	Proteobacteria	Gammaproteobacteria	Enterobacterales	Enterobacteriaceae	Shigella	Shigella sp. PAMC 28760	-	-
member	2294	-	-	-	-	-	HG2806213	-	-	-	-	-	Bacteria	Proteobacteria	Gammaproteobacteria	Enterobacterales	Enterobacteriaceae	Shigella	unclassified	-	-
member	2294	-	-	-	-	-	HG2806213	-	-	-	-	-	Bacteria	Proteobacteria	Gammaproteobacteria	Enterobacterales	Enterobacteriaceae	Superficieibacter	Superficieibacter sp. 1612_C1	-	-
member	2294	-	-	-	-	-	HG2806213	-	-	-	-	-	Bacteria	Proteobacteria	Gammaproteobacteria	Enterobacterales	Enterobacteriaceae	Yokenella	Yokenella regensburgei	-	-
member	2294	-	-	-	-	-	HG2806213	-	-	-	-	-	Bacteria	Proteobacteria	Gammaproteobacteria	Enterobacterales	Enterobacteriaceae	unclassified	Enterobacteriaceae bacterium TzEc051	-	-
member	2294	-	-	-	-	-	HG2806213	-	-	-	-	-	Bacteria	Proteobacteria	Gammaproteobacteria	Enterobacterales	Enterobacteriaceae	unclassified	Enterobacteriaceae bacterium TzEc058	-	-
member	2294	-	-	-	-	-	HG2806213	-	-	-	-	-	Bacteria	Proteobacteria	Gammaproteobacteria	Enterobacterales	Enterobacteriaceae	unclassified	Enterobacteriaceae bacterium TzEc077	-	-
member	2294	-	-	-	-	-	HG2806213	-	-	-	-	-	Bacteria	Proteobacteria	Gammaproteobacteria	Enterobacterales	Enterobacteriaceae	unclassified	Enterobacteriaceae bacterium TzEc084	-	-
member	2294	-	-	-	-	-	HG2806213	-	-	-	-	-	Bacteria	Proteobacteria	Gammaproteobacteria	Enterobacterales	Enterobacteriaceae	unclassified	Enterobacteriaceae bacterium strain FGI 57	-	-
member	2294	-	-	-	-	-	HG2806213	-	-	-	-	-	Bacteria	Proteobacteria	Gammaproteobacteria	Enterobacterales	Enterobacteriaceae	unclassified	unclassified	-	-
member	2294	-	-	-	-	-	HG2806213	-	-	-	-	-	Bacteria	Proteobacteria	Gammaproteobacteria	Enterobacterales	Morganellaceae	Proteus	Proteus sp. HMSC10D02	-	-
member	2294	-	-	-	-	-	HG2806213	-	-	-	-	-	Bacteria	Proteobacteria	Gammaproteobacteria	Vibrionales	Vibrionaceae	Vibrio	Vibrio parahaemolyticus	-	-
member	2294	-	-	-	-	-	HG2806213	-	-	-	-	-	Eukaryota	Nematoda	Enoplea	Trichinellida	Trichuridae	Trichuris	Trichuris trichiura	-	-
member	2294	-	-	-	-	-	HG2819304	metabolism	Energy production and conversion	1H9GN	belongs to the iron- containing alcohol dehydrogenase family	388467.A19Y_3503	unclassified	unclassified	unclassified	unclassified	unclassified	unclassified	unclassified	unclassified	unclassified
member	2294	-	-	-	-	-	HG2821390	metabolism	Energy production and conversion	2686V	belongs to the iron- containing alcohol dehydrogenase family	1232452.BAIB02000003_gene472	Bacteria	Firmicutes	Clostridia	Eubacteriales	Oscillospiraceae	Monoglobus	Monoglobus pectinilyticus	unclassified	unclassified
member	2294	-	-	-	-	-	HG2821390	-	-	-	-	-	Bacteria	Firmicutes	Clostridia	Eubacteriales	unclassified	unclassified	Clostridiales bacterium	-	-
member	2294	-	-	-	-	-	HG2830956	metabolism	Energy production and conversion	3TA1S	PFAM Aldehyde dehydrogenase	457415.HMPREF1006_00853	Bacteria	Firmicutes	Clostridia	Eubacteriales	Clostridiaceae	Clostridium	Clostridium sp. CAG:217	unclassified	unclassified
member	2294	-	-	-	-	-	HG2830956	-	-	-	-	-	Bacteria	Firmicutes	Clostridia	Eubacteriales	Clostridiaceae	Clostridium	Clostridium sp. CAG:217_53_7	-	-
member	2294	-	-	-	-	-	HG2830956	-	-	-	-	-	Bacteria	Firmicutes	Clostridia	Eubacteriales	unclassified	unclassified	Clostridiales bacterium	-	-
member	2294	-	-	-	-	-	HG2833457	metabolism	Energy production and conversion	25VRQ	Aldehyde dehydrogenase family	515620.EUBELI_02054	unclassified	unclassified	unclassified	unclassified	unclassified	unclassified	unclassified	unclassified	unclassified
member	2294	-	-	-	-	-	HG2833518	metabolism	Energy production and conversion	1RNBH	belongs to the iron- containing alcohol dehydrogenase family	571.MC52_25200	Bacteria	Proteobacteria	Gammaproteobacteria	Enterobacterales	Enterobacteriaceae	Enterobacter	Enterobacter cloacae	unclassified	unclassified
member	2294	-	-	-	-	-	HG2833518	-	-	-	-	-	Bacteria	Proteobacteria	Gammaproteobacteria	Enterobacterales	Enterobacteriaceae	Klebsiella	Klebsiella grimontii	-	-
member	2294	-	-	-	-	-	HG2833518	-	-	-	-	-	Bacteria	Proteobacteria	Gammaproteobacteria	Enterobacterales	Enterobacteriaceae	Klebsiella	Klebsiella michiganensis	-	-
member	2294	-	-	-	-	-	HG2833518	-	-	-	-	-	Bacteria	Proteobacteria	Gammaproteobacteria	Enterobacterales	Enterobacteriaceae	Klebsiella	Klebsiella oxytoca	-	-
member	2294	-	-	-	-	-	HG2833518	-	-	-	-	-	Bacteria	Proteobacteria	Gammaproteobacteria	Enterobacterales	Enterobacteriaceae	Klebsiella	Klebsiella sp. FDAARGOS_511	-	-
member	2294	-	-	-	-	-	HG2833518	-	-	-	-	-	Bacteria	Proteobacteria	Gammaproteobacteria	Enterobacterales	Enterobacteriaceae	Klebsiella	Klebsiella sp. M5al	-	-
member	2294	-	-	-	-	-	HG2833518	-	-	-	-	-	Bacteria	Proteobacteria	Gammaproteobacteria	Enterobacterales	Enterobacteriaceae	Klebsiella	unclassified	-	-
member	2294	-	-	-	-	-	HG2833518	-	-	-	-	-	Bacteria	Proteobacteria	Gammaproteobacteria	Enterobacterales	Morganellaceae	Proteus	Proteus sp. HMSC10D02	-	-
member	2294	-	-	-	-	-	HG2842788	metabolism	Energy production and conversion	3WHK1	belongs to the iron- containing alcohol dehydrogenase family	203119.Cthe_0423	unclassified	unclassified	unclassified	unclassified	unclassified	unclassified	unclassified	unclassified	unclassified
member	2294	-	-	-	-	-	HG2852852	metabolism	Energy production and conversion	4CVH6	belongs to the iron- containing alcohol dehydrogenase family	445975.COLSTE_01649	Bacteria	Actinobacteria	Coriobacteriia	Coriobacteriales	Coriobacteriaceae	Collinsella	Collinsella sp. CAG:398	unclassified	unclassified
member	2294	-	-	-	-	-	HG2852852	-	-	-	-	-	Bacteria	Actinobacteria	Coriobacteriia	Coriobacteriales	Coriobacteriaceae	Enorma	Enorma phocaeensis	-	-
member	2294	-	-	-	-	-	HG2852852	-	-	-	-	-	Bacteria	Actinobacteria	Coriobacteriia	Coriobacteriales	Coriobacteriaceae	Enorma	Enorma shizhengliae	-	-
member	2294	-	-	-	-	-	HG2857891	metabolism	Energy production and conversion	1XTSP	belongs to the iron- containing alcohol dehydrogenase family	243277.VC_2033	Bacteria	Proteobacteria	Gammaproteobacteria	Vibrionales	Vibrionaceae	Vibrio	Vibrio cholerae	unclassified	unclassified
member	2294	-	-	-	-	-	HG2857891	-	-	-	-	-	Bacteria	Proteobacteria	Gammaproteobacteria	Vibrionales	Vibrionaceae	Vibrio	Vibrio metoecus	-	-
member	2294	-	-	-	-	-	HG2857891	-	-	-	-	-	Bacteria	Proteobacteria	Gammaproteobacteria	Vibrionales	Vibrionaceae	Vibrio	Vibrio paracholerae	-	-
member	2294	-	-	-	-	-	HG2857891	-	-	-	-	-	Bacteria	Proteobacteria	Gammaproteobacteria	Vibrionales	Vibrionaceae	Vibrio	Vibrio sp. 2015V-1076	-	-
member	2294	-	-	-	-	-	HG2857891	-	-	-	-	-	Bacteria	Proteobacteria	Gammaproteobacteria	Vibrionales	Vibrionaceae	Vibrio	Vibrio sp. 2521-89	-	-
member	2294	-	-	-	-	-	HG2857891	-	-	-	-	-	Bacteria	Proteobacteria	Gammaproteobacteria	Vibrionales	Vibrionaceae	Vibrio	Vibrio sp. HDW18	-	-
member	2294	-	-	-	-	-	HG2857891	-	-	-	-	-	Bacteria	Proteobacteria	Gammaproteobacteria	Vibrionales	Vibrionaceae	Vibrio	unclassified	-	-
member	2294	-	-	-	-	-	HG2863329	metabolism	Energy production and conversion	3WHK1	belongs to the iron- containing alcohol dehydrogenase family	203119.Cthe_0423	unclassified	unclassified	unclassified	unclassified	unclassified	unclassified	unclassified	unclassified	unclassified
member	2294	-	-	-	-	-	HG2880807	metabolism	Energy production and conversion	27UG9	Aldehyde dehydrogenase family	665950.HMPREF1025_01169	Bacteria	Firmicutes	Clostridia	Eubacteriales	Lachnospiraceae	Dorea	Dorea sp. AF24-7LB	unclassified	unclassified
member	2294	-	-	-	-	-	HG2880807	-	-	-	-	-	Bacteria	Firmicutes	Clostridia	Eubacteriales	Lachnospiraceae	Dorea	Dorea sp. AM10-31	-	-
member	2294	-	-	-	-	-	HG2880807	-	-	-	-	-	Bacteria	Firmicutes	Clostridia	Eubacteriales	Lachnospiraceae	Dorea	Dorea sp. AM13-35	-	-
member	2294	-	-	-	-	-	HG2880807	-	-	-	-	-	Bacteria	Firmicutes	Clostridia	Eubacteriales	Lachnospiraceae	Dorea	Dorea sp. CAG:105	-	-
member	2294	-	-	-	-	-	HG2880807	-	-	-	-	-	Bacteria	Firmicutes	Clostridia	Eubacteriales	Lachnospiraceae	Dorea	Dorea sp. OM07-5	-	-
member	2294	-	-	-	-	-	HG2880807	-	-	-	-	-	Bacteria	Firmicutes	Clostridia	Eubacteriales	Lachnospiraceae	unclassified	unclassified	-	-
member	2294	-	-	-	-	-	HG2906674	metabolism	Energy production and conversion	3WHK1	belongs to the iron- containing alcohol dehydrogenase family	1384065.JAGS01000001_gene1982	Bacteria	Firmicutes	Clostridia	Eubacteriales	Oscillospiraceae	Anaerotruncus	Anaerotruncus sp. CAG:390	unclassified	unclassified
member	2294	-	-	-	-	-	HG2906686	metabolism	Energy production and conversion	3WHK1	belongs to the iron- containing alcohol dehydrogenase family	246199.CUS_5484	unclassified	unclassified	unclassified	unclassified	unclassified	unclassified	unclassified	unclassified	unclassified
member	2294	-	-	-	-	-	HG2912296	metabolism	Energy production and conversion	27UG9	Aldehyde dehydrogenase family	742723.HMPREF9477_01112	unclassified	unclassified	unclassified	unclassified	unclassified	unclassified	unclassified	unclassified	unclassified
member	2294	-	-	-	-	-	HG2970959	metabolism	Energy production and conversion	3XYZE	Psort location Cytoplasmic, score 9.98	411459.RUMOBE_00470	Bacteria	Firmicutes	Clostridia	Eubacteriales	Lachnospiraceae	Blautia	Blautia sp. AF19-10LB	unclassified	unclassified
member	2294	-	-	-	-	-	HG2970959	-	-	-	-	-	Bacteria	Firmicutes	Clostridia	Eubacteriales	Lachnospiraceae	Blautia	Blautia sp. CAG:237	-	-
member	2294	-	-	-	-	-	HG2970959	-	-	-	-	-	Bacteria	Firmicutes	Clostridia	Eubacteriales	Lachnospiraceae	Blautia	Blautia sp. OM07-19	-	-
member	2294	-	-	-	-	-	HG2970959	-	-	-	-	-	Bacteria	Firmicutes	Clostridia	Eubacteriales	Lachnospiraceae	Blautia	unclassified	-	-
member	2294	-	-	-	-	-	HG2980272	metabolism	Energy production and conversion	1G0ZW	belongs to the iron- containing alcohol dehydrogenase family	449447.MAE_49340	unclassified	unclassified	unclassified	unclassified	unclassified	unclassified	unclassified	unclassified	unclassified
member	2294	-	-	-	-	-	HG3034260	metabolism	Energy production and conversion	26QC6	belongs to the iron- containing alcohol dehydrogenase family	1280390.CBQR020000121_gene3149	Bacteria	Firmicutes	unclassified	unclassified	unclassified	unclassified	Firmicutes bacterium CAG:110	unclassified	unclassified
member	2294	-	-	-	-	-	HG3077022	metabolism	Energy production and conversion	36DKD	alcohol dehydrogenase	748727.CLJU_c16520	unclassified	unclassified	unclassified	unclassified	unclassified	unclassified	unclassified	unclassified	unclassified
member	2294	-	-	-	-	-	HG3078779	metabolism	Energy production and conversion	3WHK1	belongs to the iron- containing alcohol dehydrogenase family	1410670.JHXF01000013_gene2017	unclassified	unclassified	unclassified	unclassified	unclassified	unclassified	unclassified	unclassified	unclassified
member	2294	-	-	-	-	-	HG3115242	metabolism	Energy production and conversion	3TA1S	PFAM Aldehyde dehydrogenase	457415.HMPREF1006_00853	Bacteria	Firmicutes	unclassified	unclassified	unclassified	unclassified	Firmicutes bacterium CAG:475	unclassified	unclassified
member	2294	-	-	-	-	-	HG3123104	metabolism	Energy production and conversion	21YCI	belongs to the iron- containing alcohol dehydrogenase family	742733.HMPREF9469_02574	Bacteria	Firmicutes	Clostridia	Eubacteriales	Clostridiaceae	Clostridium	Clostridium sp. FS41	unclassified	unclassified
member	2294	-	-	-	-	-	HG3123104	-	-	-	-	-	Bacteria	Firmicutes	Clostridia	Eubacteriales	Clostridiaceae	Clostridium	uncultured Clostridium sp.	-	-
member	2294	-	-	-	-	-	HG3123104	-	-	-	-	-	Bacteria	Firmicutes	Clostridia	Eubacteriales	Lachnospiraceae	Dorea	Dorea longicatena	-	-
member	2294	-	-	-	-	-	HG3123104	-	-	-	-	-	Bacteria	Firmicutes	Clostridia	Eubacteriales	Lachnospiraceae	Enterocloster	Enterocloster aldenensis	-	-
member	2294	-	-	-	-	-	HG3123104	-	-	-	-	-	Bacteria	Firmicutes	Clostridia	Eubacteriales	Lachnospiraceae	Enterocloster	Enterocloster citroniae	-	-
member	2294	-	-	-	-	-	HG3123104	-	-	-	-	-	Bacteria	Firmicutes	Clostridia	Eubacteriales	unclassified	unclassified	unclassified	-	-
member	2294	-	-	-	-	-	HG3124250	metabolism	Energy production and conversion	27UG9	Aldehyde dehydrogenase family	742723.HMPREF9477_01112	unclassified	unclassified	unclassified	unclassified	unclassified	unclassified	unclassified	unclassified	unclassified
member	2294	-	-	-	-	-	HG3127786	metabolism	Energy production and conversion	1XTSP	belongs to the iron- containing alcohol dehydrogenase family	243277.VC_2033	Bacteria	Proteobacteria	Gammaproteobacteria	Vibrionales	Vibrionaceae	Vibrio	Vibrio cholerae	unclassified	unclassified
member	2294	-	-	-	-	-	HG3127786	-	-	-	-	-	Bacteria	Proteobacteria	Gammaproteobacteria	Vibrionales	Vibrionaceae	Vibrio	Vibrio paracholerae	-	-
member	2294	-	-	-	-	-	HG3127786	-	-	-	-	-	Bacteria	Proteobacteria	Gammaproteobacteria	Vibrionales	Vibrionaceae	Vibrio	Vibrio sp. 2015V-1076	-	-
member	2294	-	-	-	-	-	HG3127786	-	-	-	-	-	Bacteria	Proteobacteria	Gammaproteobacteria	Vibrionales	Vibrionaceae	Vibrio	Vibrio sp. 2521-89	-	-
member	2294	-	-	-	-	-	HG3127786	-	-	-	-	-	Bacteria	Proteobacteria	Gammaproteobacteria	Vibrionales	Vibrionaceae	Vibrio	unclassified	-	-
member	2294	-	-	-	-	-	HG3128888	metabolism	Energy production and conversion	3WHK1	belongs to the iron- containing alcohol dehydrogenase family	641112.ACOK01000090_gene1212	unclassified	unclassified	unclassified	unclassified	unclassified	unclassified	unclassified	unclassified	unclassified
member	2294	-	-	-	-	-	HG3135439	metabolism	Energy production and conversion	25VRQ	Aldehyde dehydrogenase family	515620.EUBELI_02054	Bacteria	Firmicutes	Clostridia	Eubacteriales	Clostridiaceae	Clostridium	Clostridium sp. CAG:217	unclassified	unclassified
member	2294	-	-	-	-	-	HG3135439	-	-	-	-	-	Bacteria	Firmicutes	Clostridia	Eubacteriales	unclassified	unclassified	Clostridiales bacterium	-	-
member	2294	-	-	-	-	-	HG3170992	metabolism	Energy production and conversion	25VRQ	Aldehyde dehydrogenase family	515620.EUBELI_02054	Bacteria	Firmicutes	Clostridia	Eubacteriales	Eubacteriaceae	Eubacterium	Eubacterium sp. CAG:252	unclassified	unclassified
member	2294	-	-	-	-	-	HG3177016	metabolism	Energy production and conversion	25VRQ	Aldehyde dehydrogenase family	515620.EUBELI_02054	Bacteria	Firmicutes	Clostridia	Eubacteriales	Clostridiaceae	Clostridium	Clostridium sp.	unclassified	unclassified
member	2294	-	-	-	-	-	HG3177016	-	-	-	-	-	Bacteria	Firmicutes	Clostridia	Eubacteriales	Clostridiaceae	Clostridium	Clostridium sp. CAG:349	-	-
member	2294	-	-	-	-	-	HG3180861	metabolism	Energy production and conversion	247IQ	alcohol dehydrogenase	500632.CLONEX_04092	Bacteria	Firmicutes	Clostridia	Eubacteriales	Clostridiaceae	Clostridium	Clostridium sp. CAG:352	unclassified	unclassified
member	2294	-	-	-	-	-	HG3180861	-	-	-	-	-	Bacteria	Firmicutes	Clostridia	Eubacteriales	Oscillospiraceae	Ruminococcus	uncultured Ruminococcus sp.	-	-
member	2294	-	-	-	-	-	HG3181588	metabolism	Energy production and conversion	36DKD	alcohol dehydrogenase	1163671.JAGI01000002_gene3726	Bacteria	Firmicutes	Clostridia	Eubacteriales	Clostridiaceae	Hungatella	Hungatella effluvii	unclassified	unclassified
member	2294	-	-	-	-	-	HG3181588	-	-	-	-	-	Bacteria	Firmicutes	Clostridia	Eubacteriales	Clostridiaceae	Hungatella	Hungatella hathewayi	-	-
member	2294	-	-	-	-	-	HG3181588	-	-	-	-	-	Bacteria	Firmicutes	Clostridia	Eubacteriales	Clostridiaceae	Hungatella	unclassified	-	-
member	2294	-	-	-	-	-	HG3184052	metabolism	Energy production and conversion	36DKD	alcohol dehydrogenase	1414720.CBYM010000004_gene153	unclassified	unclassified	unclassified	unclassified	unclassified	unclassified	unclassified	unclassified	unclassified
member	2294	-	-	-	-	-	HG3194753	metabolism	Energy production and conversion	3WHK1	belongs to the iron- containing alcohol dehydrogenase family	471875.RUMLAC_02580	Bacteria	Firmicutes	Clostridia	Eubacteriales	Lachnospiraceae	Mediterraneibacter	[Ruminococcus] lactaris	unclassified	unclassified
member	2294	-	-	-	-	-	HG3203853	metabolism	Energy production and conversion	3WHK1	belongs to the iron- containing alcohol dehydrogenase family	471875.RUMLAC_02580	Bacteria	Firmicutes	Clostridia	Eubacteriales	Lachnospiraceae	Mediterraneibacter	[Ruminococcus] lactaris	unclassified	unclassified
member	2294	-	-	-	-	-	HG3224439	metabolism	Energy production and conversion	3WHK1	belongs to the iron- containing alcohol dehydrogenase family	1384065.JAGS01000001_gene1982	Bacteria	Firmicutes	Clostridia	Eubacteriales	Oscillospiraceae	unclassified	Oscillospiraceae bacterium	unclassified	unclassified
member	2294	-	-	-	-	-	HG3267532	metabolism	Energy production and conversion	247IQ	alcohol dehydrogenase	180332.JTGN01000002_gene5798	unclassified	unclassified	unclassified	unclassified	unclassified	unclassified	unclassified	unclassified	unclassified
member	2294	-	-	-	-	-	HG3274626	metabolism	Energy production and conversion	2J5QM	alcohol dehydrogenase	1123274.KB899432_gene2932	unclassified	unclassified	unclassified	unclassified	unclassified	unclassified	unclassified	unclassified	unclassified
member	2294	-	-	-	-	-	HG3340260	metabolism	Energy production and conversion	3WHK1	belongs to the iron- containing alcohol dehydrogenase family	1121335.Clst_1812	Bacteria	Firmicutes	Clostridia	Eubacteriales	Oscillospiraceae	Ruminococcus	Ruminococcus sp. CAG:563	unclassified	unclassified
member	2294	-	-	-	-	-	HG3354551	metabolism	Energy production and conversion	3WHK1	belongs to the iron- containing alcohol dehydrogenase family	1121335.Clst_1812	Bacteria	Firmicutes	Clostridia	Eubacteriales	Oscillospiraceae	unclassified	Oscillospiraceae bacterium	unclassified	unclassified
member	2294	-	-	-	-	-	HG3376494	metabolism	Energy production and conversion	3WHK1	belongs to the iron- containing alcohol dehydrogenase family	509191.AEDB02000087_gene2588	Bacteria	Firmicutes	Clostridia	Eubacteriales	Clostridiaceae	Clostridium	Clostridium sp. 26_22	unclassified	unclassified
member	2294	-	-	-	-	-	HG3440355	metabolism	Energy production and conversion	25VRQ	Aldehyde dehydrogenase family	515620.EUBELI_02054	Bacteria	Firmicutes	Clostridia	Eubacteriales	Eubacteriaceae	Eubacterium	Eubacterium sp. CAG:252	unclassified	unclassified
member	2294	-	-	-	-	-	HG3456248	metabolism	Energy production and conversion	3XYZE	Psort location Cytoplasmic, score 9.98	1121115.AXVN01000037_gene3240	unclassified	unclassified	unclassified	unclassified	unclassified	unclassified	unclassified	unclassified	unclassified
member	2294	-	-	-	-	-	HG3463513	metabolism	Energy production and conversion	3WHK1	belongs to the iron- containing alcohol dehydrogenase family	509191.AEDB02000087_gene2588	unclassified	unclassified	unclassified	unclassified	unclassified	unclassified	unclassified	unclassified	unclassified
member	2294	-	-	-	-	-	HG3465683	metabolism	Energy production and conversion	27V4C	Iron-containing alcohol dehydrogenase	742765.HMPREF9457_01622	Bacteria	Firmicutes	Clostridia	Eubacteriales	Lachnospiraceae	Dorea	Dorea formicigenerans	unclassified	unclassified
member	2294	-	-	-	-	-	HG3465683	-	-	-	-	-	Bacteria	Firmicutes	Clostridia	Eubacteriales	Lachnospiraceae	Dorea	Dorea formicigenerans CAG:28	-	-
member	2294	-	-	-	-	-	HG3465683	-	-	-	-	-	Bacteria	Firmicutes	Clostridia	Eubacteriales	Lachnospiraceae	Dorea	Dorea sp. AGR2135	-	-
member	2294	-	-	-	-	-	HG3465683	-	-	-	-	-	Bacteria	Firmicutes	Clostridia	Eubacteriales	Lachnospiraceae	Dorea	Dorea sp. Marseille-P4042	-	-
member	2294	-	-	-	-	-	HG3465683	-	-	-	-	-	Bacteria	Firmicutes	Clostridia	Eubacteriales	Lachnospiraceae	Dorea	uncultured Dorea sp.	-	-
member	2294	-	-	-	-	-	HG3466280	metabolism	Energy production and conversion	2686V	belongs to the iron- containing alcohol dehydrogenase family	457421.CBFG_04160	Bacteria	Firmicutes	Clostridia	Eubacteriales	Lachnospiraceae	unclassified	unclassified	unclassified	unclassified
member	2294	-	-	-	-	-	HG3466280	-	-	-	-	-	Bacteria	Firmicutes	Clostridia	Eubacteriales	unclassified	unclassified	Clostridiales bacterium 1_7_47FAA	-	-
member	2294	-	-	-	-	-	HG3466280	-	-	-	-	-	Bacteria	Firmicutes	Clostridia	Eubacteriales	unclassified	unclassified	Clostridiales bacterium TF09-2AC	-	-
member	2294	-	-	-	-	-	HG3487304	metabolism	Energy production and conversion	27UG9	Aldehyde dehydrogenase family	665950.HMPREF1025_01169	Bacteria	Firmicutes	Clostridia	Eubacteriales	Lachnospiraceae	Mediterraneibacter	[Ruminococcus] torques	unclassified	unclassified
member	2294	-	-	-	-	-	HG3487304	-	-	-	-	-	Bacteria	Firmicutes	Clostridia	Eubacteriales	Lachnospiraceae	unclassified	Lachnospiraceae bacterium 1_1_57FAA	-	-
member	2294	-	-	-	-	-	HG3487304	-	-	-	-	-	Bacteria	Firmicutes	Clostridia	Eubacteriales	Lachnospiraceae	unclassified	Lachnospiraceae bacterium 3_1_46FAA	-	-
member	2294	-	-	-	-	-	HG3487304	-	-	-	-	-	Bacteria	Firmicutes	Clostridia	Eubacteriales	Lachnospiraceae	unclassified	Lachnospiraceae bacterium 8_1_57FAA	-	-
member	2294	-	-	-	-	-	HG3487304	-	-	-	-	-	Bacteria	Firmicutes	Clostridia	Eubacteriales	Oscillospiraceae	Ruminococcus	[Ruminococcus] torques CAG:61	-	-
member	2294	-	-	-	-	-	HG3487304	-	-	-	-	-	Bacteria	Firmicutes	Clostridia	Eubacteriales	Oscillospiraceae	Ruminococcus	uncultured Ruminococcus sp.	-	-
member	2294	-	-	-	-	-	HG3493610	metabolism	Energy production and conversion	3XYZE	Psort location Cytoplasmic, score 9.98	411459.RUMOBE_00470	Bacteria	Firmicutes	Clostridia	Eubacteriales	Lachnospiraceae	Blautia	uncultured Blautia sp.	unclassified	unclassified
member	2294	-	-	-	-	-	HG3493610	-	-	-	-	-	Bacteria	Firmicutes	Clostridia	Eubacteriales	Oscillospiraceae	Ruminococcus	Ruminococcus sp. AM36-5	-	-
member	2294	-	-	-	-	-	HG3493610	-	-	-	-	-	Bacteria	Firmicutes	Clostridia	Eubacteriales	Oscillospiraceae	Ruminococcus	Ruminococcus sp. AM41-10BH	-	-
member	2294	-	-	-	-	-	HG3493610	-	-	-	-	-	Bacteria	Firmicutes	Clostridia	Eubacteriales	Oscillospiraceae	Ruminococcus	Ruminococcus sp. CAG:17	-	-
member	2294	-	-	-	-	-	HG3493610	-	-	-	-	-	Bacteria	Firmicutes	Clostridia	Eubacteriales	Oscillospiraceae	Ruminococcus	Ruminococcus sp. OF03-6AA	-	-
member	2294	-	-	-	-	-	HG3493610	-	-	-	-	-	Bacteria	Firmicutes	Clostridia	Eubacteriales	unclassified	unclassified	unclassified	-	-
member	2294	-	-	-	-	-	HG3494038	metabolism	Energy production and conversion	3WHK1	belongs to the iron- containing alcohol dehydrogenase family	877411.JMMA01000002_gene1381	Bacteria	Firmicutes	Clostridia	Eubacteriales	Clostridiaceae	Clostridium	Clostridium sp. 27_14	unclassified	unclassified
member	2294	-	-	-	-	-	HG3498009	metabolism	Energy production and conversion	2686V	belongs to the iron- containing alcohol dehydrogenase family	457421.CBFG_04160	Bacteria	Firmicutes	Clostridia	Eubacteriales	Clostridiaceae	Clostridium	Clostridium sp. AT4	unclassified	unclassified
member	2294	-	-	-	-	-	HG3505862	metabolism	Energy production and conversion	21YCI	belongs to the iron- containing alcohol dehydrogenase family	553973.CLOHYLEM_07691	Bacteria	Firmicutes	Clostridia	Eubacteriales	Lachnospiraceae	Lachnoclostridium	[Clostridium] hylemonae	unclassified	unclassified
member	2294	-	-	-	-	-	HG3506035	metabolism	Energy production and conversion	247IQ	alcohol dehydrogenase	1410661.JNKW01000005_gene116	Bacteria	Firmicutes	Clostridia	Eubacteriales	Clostridiaceae	Clostridium	Clostridium sp. CAG:217	unclassified	unclassified
member	2294	-	-	-	-	-	HG3507624	metabolism	Energy production and conversion	3XYZE	Psort location Cytoplasmic, score 9.98	1121115.AXVN01000037_gene3240	Bacteria	Firmicutes	Clostridia	Eubacteriales	Oscillospiraceae	Ruminococcus	Ruminococcus sp. AF20-12LB	unclassified	unclassified
member	2294	-	-	-	-	-	HG3507624	-	-	-	-	-	Bacteria	Firmicutes	Clostridia	Eubacteriales	Oscillospiraceae	Ruminococcus	Ruminococcus sp. OF02-6	-	-
member	2294	-	-	-	-	-	HG3509560	metabolism	Energy production and conversion	21YCI	belongs to the iron- containing alcohol dehydrogenase family	742741.HMPREF9475_03087	Bacteria	Firmicutes	Clostridia	Eubacteriales	Clostridiaceae	Clostridium	Clostridium sp. 7_3_54FAA	unclassified	unclassified
member	2294	-	-	-	-	-	HG3509560	-	-	-	-	-	Bacteria	Firmicutes	Clostridia	Eubacteriales	Clostridiaceae	Clostridium	uncultured Clostridium sp.	-	-
member	2294	-	-	-	-	-	HG3509560	-	-	-	-	-	Bacteria	Firmicutes	Clostridia	Eubacteriales	Lachnospiraceae	Lachnoclostridium	[Clostridium] symbiosum	-	-
member	2294	-	-	-	-	-	HG3541346	metabolism	Energy production and conversion	3WHK1	belongs to the iron- containing alcohol dehydrogenase family	509191.AEDB02000087_gene2588	unclassified	unclassified	unclassified	unclassified	unclassified	unclassified	unclassified	unclassified	unclassified
member	2294	-	-	-	-	-	HG3571804	metabolism	Energy production and conversion	3WHK1	belongs to the iron- containing alcohol dehydrogenase family	509191.AEDB02000087_gene2588	Bacteria	Firmicutes	unclassified	unclassified	unclassified	unclassified	Firmicutes bacterium	unclassified	unclassified
member	2294	-	-	-	-	-	HG3589807	metabolism	Energy production and conversion	2686V	belongs to the iron- containing alcohol dehydrogenase family	457421.CBFG_04160	Bacteria	Firmicutes	Clostridia	Eubacteriales	Lachnospiraceae	Dorea	Dorea longicatena	unclassified	unclassified
member	2294	-	-	-	-	-	HG3589807	-	-	-	-	-	Bacteria	Firmicutes	Clostridia	Eubacteriales	Lachnospiraceae	Enterocloster	Enterocloster aldenensis	-	-
member	2294	-	-	-	-	-	HG3589807	-	-	-	-	-	Bacteria	Firmicutes	Clostridia	Eubacteriales	Lachnospiraceae	unclassified	unclassified	-	-
member	2294	-	-	-	-	-	HG3589807	-	-	-	-	-	Bacteria	Firmicutes	Clostridia	Eubacteriales	unclassified	unclassified	Clostridiales bacterium 1_7_47FAA	-	-
member	2294	-	-	-	-	-	HG3589807	-	-	-	-	-	Bacteria	Firmicutes	Clostridia	Eubacteriales	unclassified	unclassified	Clostridiales bacterium TF09-2AC	-	-
member	2294	-	-	-	-	-	HG3604394	metabolism	Energy production and conversion	3TA1S	PFAM Aldehyde dehydrogenase	457415.HMPREF1006_00853	unclassified	unclassified	unclassified	unclassified	unclassified	unclassified	unclassified	unclassified	unclassified
member	2294	-	-	-	-	-	HG3619555	metabolism	Energy production and conversion	3WHK1	belongs to the iron- containing alcohol dehydrogenase family	641112.ACOK01000090_gene1212	unclassified	unclassified	unclassified	unclassified	unclassified	unclassified	unclassified	unclassified	unclassified
member	2294	-	-	-	-	-	HG3642831	metabolism	Energy production and conversion	27UG9	Aldehyde dehydrogenase family	658655.HMPREF0988_01306	Bacteria	Firmicutes	Clostridia	Eubacteriales	Clostridiaceae	Clostridium	Clostridium sp. CAG:1013	unclassified	unclassified
member	2294	-	-	-	-	-	HG3644876	metabolism	Energy production and conversion	1H9GN	belongs to the iron- containing alcohol dehydrogenase family	56110.Oscil6304_2900	unclassified	unclassified	unclassified	unclassified	unclassified	unclassified	unclassified	unclassified	unclassified
member	2294	-	-	-	-	-	HG3677701	metabolism	Energy production and conversion	3XYZE	Psort location Cytoplasmic, score 9.98	411470.RUMGNA_02651	Bacteria	Firmicutes	Clostridia	Eubacteriales	Lachnospiraceae	Mediterraneibacter	[Ruminococcus] gnavus	unclassified	unclassified
member	2294	-	-	-	-	-	HG3677701	-	-	-	-	-	Bacteria	Firmicutes	Clostridia	Eubacteriales	Lachnospiraceae	unclassified	Lachnospiraceae bacterium 2_1_58FAA	-	-
member	2294	-	-	-	-	-	HG3677701	-	-	-	-	-	Bacteria	Firmicutes	Clostridia	Eubacteriales	Lachnospiraceae	unclassified	Lachnospiraceae bacterium TM07-2AC	-	-
member	2294	-	-	-	-	-	HG3677701	-	-	-	-	-	Bacteria	Firmicutes	Clostridia	Eubacteriales	Oscillospiraceae	Ruminococcus	[Ruminococcus] gnavus CAG:126	-	-
member	2294	-	-	-	-	-	HG3677701	-	-	-	-	-	Bacteria	Firmicutes	Clostridia	Eubacteriales	Oscillospiraceae	Ruminococcus	uncultured Ruminococcus sp.	-	-
member	2294	-	-	-	-	-	HG3697492	metabolism	Energy production and conversion	3XYZE	Psort location Cytoplasmic, score 9.98	411459.RUMOBE_00470	Bacteria	Firmicutes	Clostridia	Eubacteriales	Lachnospiraceae	Blautia	Blautia obeum	unclassified	unclassified
member	2294	-	-	-	-	-	HG3697492	-	-	-	-	-	Bacteria	Firmicutes	Clostridia	Eubacteriales	Lachnospiraceae	Blautia	unclassified	-	-
member	2294	-	-	-	-	-	HG3697492	-	-	-	-	-	Bacteria	Firmicutes	Clostridia	Eubacteriales	Oscillospiraceae	Ruminococcus	Ruminococcus obeum CAG:39	-	-
member	2294	-	-	-	-	-	HG3697492	-	-	-	-	-	Bacteria	Firmicutes	Clostridia	Eubacteriales	Oscillospiraceae	Ruminococcus	uncultured Ruminococcus sp.	-	-
member	2294	-	-	-	-	-	HG3703456	metabolism	Energy production and conversion	36DKD	alcohol dehydrogenase	556261.HMPREF0240_00494	unclassified	unclassified	unclassified	unclassified	unclassified	unclassified	unclassified	unclassified	unclassified
member	2294	-	-	-	-	-	HG3745119	metabolism	Energy production and conversion	3WHK1	belongs to the iron- containing alcohol dehydrogenase family	1121335.Clst_1812	Bacteria	Firmicutes	Clostridia	Eubacteriales	Clostridiaceae	Clostridium	Clostridium sp. CAG:448	unclassified	unclassified
member	2294	-	-	-	-	-	HG3767974	metabolism	Energy production and conversion	3WHK1	belongs to the iron- containing alcohol dehydrogenase family	509191.AEDB02000087_gene2588	Bacteria	Firmicutes	unclassified	unclassified	unclassified	unclassified	Firmicutes bacterium CAG:475	unclassified	unclassified
member	2294	-	-	-	-	-	HG3773030	metabolism	Energy production and conversion	3WHK1	belongs to the iron- containing alcohol dehydrogenase family	509191.AEDB02000087_gene2588	Bacteria	Firmicutes	unclassified	unclassified	unclassified	unclassified	Firmicutes bacterium CAG:475	unclassified	unclassified
member	2294	-	-	-	-	-	HG3773036	metabolism	Energy production and conversion	1RNBH	belongs to the iron- containing alcohol dehydrogenase family	571.MC52_25200	Bacteria	Proteobacteria	Gammaproteobacteria	Enterobacterales	Enterobacteriaceae	Enterobacter	Enterobacter cloacae	unclassified	unclassified
member	2294	-	-	-	-	-	HG3773036	-	-	-	-	-	Bacteria	Proteobacteria	Gammaproteobacteria	Enterobacterales	Enterobacteriaceae	Klebsiella	Klebsiella grimontii	-	-
member	2294	-	-	-	-	-	HG3773036	-	-	-	-	-	Bacteria	Proteobacteria	Gammaproteobacteria	Enterobacterales	Enterobacteriaceae	Klebsiella	Klebsiella michiganensis	-	-
member	2294	-	-	-	-	-	HG3773036	-	-	-	-	-	Bacteria	Proteobacteria	Gammaproteobacteria	Enterobacterales	Enterobacteriaceae	Klebsiella	Klebsiella oxytoca	-	-
member	2294	-	-	-	-	-	HG3773036	-	-	-	-	-	Bacteria	Proteobacteria	Gammaproteobacteria	Enterobacterales	Enterobacteriaceae	Klebsiella	Klebsiella sp. FDAARGOS_511	-	-
member	2294	-	-	-	-	-	HG3773036	-	-	-	-	-	Bacteria	Proteobacteria	Gammaproteobacteria	Enterobacterales	Enterobacteriaceae	Klebsiella	Klebsiella sp. HMSC09D12	-	-
member	2294	-	-	-	-	-	HG3773036	-	-	-	-	-	Bacteria	Proteobacteria	Gammaproteobacteria	Enterobacterales	Enterobacteriaceae	Klebsiella	Klebsiella sp. M5al	-	-
member	2294	-	-	-	-	-	HG3773036	-	-	-	-	-	Bacteria	Proteobacteria	Gammaproteobacteria	Enterobacterales	Enterobacteriaceae	Klebsiella	unclassified	-	-
member	2294	-	-	-	-	-	HG3773036	-	-	-	-	-	Bacteria	Proteobacteria	Gammaproteobacteria	Enterobacterales	Morganellaceae	Proteus	Proteus sp. HMSC10D02	-	-
member	2294	-	-	-	-	-	HG3774486	metabolism	Energy production and conversion	3WHK1	belongs to the iron- containing alcohol dehydrogenase family	1514668.JOOA01000001_gene56	unclassified	unclassified	unclassified	unclassified	unclassified	unclassified	unclassified	unclassified	unclassified
member	2294	-	-	-	-	-	HG3776235	metabolism	Energy production and conversion	27V4C	Iron-containing alcohol dehydrogenase	411461.DORFOR_01318	Bacteria	Firmicutes	Clostridia	Eubacteriales	Lachnospiraceae	Dorea	Dorea formicigenerans	unclassified	unclassified
member	2294	-	-	-	-	-	HG3777137	metabolism	Energy production and conversion	2686V	belongs to the iron- containing alcohol dehydrogenase family	1232452.BAIB02000003_gene472	unclassified	unclassified	unclassified	unclassified	unclassified	unclassified	unclassified	unclassified	unclassified
member	2294	-	-	-	-	-	HG3795836	metabolism	Energy production and conversion	25VRQ	Aldehyde dehydrogenase family	515620.EUBELI_02054	unclassified	unclassified	unclassified	unclassified	unclassified	unclassified	unclassified	unclassified	unclassified
member	2294	-	-	-	-	-	HG3815613	metabolism	Energy production and conversion	3WHK1	belongs to the iron- containing alcohol dehydrogenase family	1121335.Clst_1812	Bacteria	Firmicutes	Clostridia	Eubacteriales	Clostridiaceae	Clostridium	Clostridium sp. CAG:413	unclassified	unclassified
member	2294	-	-	-	-	-	HG3824189	metabolism	Energy production and conversion	3WHK1	belongs to the iron- containing alcohol dehydrogenase family	1160721.RBI_I01221	unclassified	unclassified	unclassified	unclassified	unclassified	unclassified	unclassified	unclassified	unclassified
member	2294	-	-	-	-	-	HG3830262	metabolism	Energy production and conversion	27V4C	Iron-containing alcohol dehydrogenase	742765.HMPREF9457_01622	Bacteria	Firmicutes	Clostridia	Eubacteriales	Lachnospiraceae	Dorea	Dorea formicigenerans	unclassified	unclassified
member	2294	-	-	-	-	-	HG3830262	-	-	-	-	-	Bacteria	Firmicutes	Clostridia	Eubacteriales	Lachnospiraceae	Dorea	Dorea sp. 210702-DFI.3.125	-	-
member	2294	-	-	-	-	-	HG3830262	-	-	-	-	-	Bacteria	Firmicutes	Clostridia	Eubacteriales	Lachnospiraceae	Dorea	Dorea sp. 210702-DFI.3.17	-	-
member	2294	-	-	-	-	-	HG3830262	-	-	-	-	-	Bacteria	Firmicutes	Clostridia	Eubacteriales	Lachnospiraceae	Dorea	uncultured Dorea sp.	-	-
member	2294	-	-	-	-	-	HG3840181	metabolism	Energy production and conversion	3WX33	Iron-containing alcohol dehydrogenase	1114922.CIFAM_04_03880	Bacteria	Proteobacteria	Gammaproteobacteria	Enterobacterales	Enterobacteriaceae	Citrobacter	Citrobacter braakii	unclassified	unclassified
member	2294	-	-	-	-	-	HG3840181	-	-	-	-	-	Bacteria	Proteobacteria	Gammaproteobacteria	Enterobacterales	Enterobacteriaceae	Citrobacter	Citrobacter freundii	-	-
member	2294	-	-	-	-	-	HG3840181	-	-	-	-	-	Bacteria	Proteobacteria	Gammaproteobacteria	Enterobacterales	Enterobacteriaceae	Citrobacter	Citrobacter freundii complex sp. CFNIH3	-	-
member	2294	-	-	-	-	-	HG3840181	-	-	-	-	-	Bacteria	Proteobacteria	Gammaproteobacteria	Enterobacterales	Enterobacteriaceae	Citrobacter	Citrobacter sp. RHB36-C18	-	-
member	2294	-	-	-	-	-	HG3840181	-	-	-	-	-	Bacteria	Proteobacteria	Gammaproteobacteria	Enterobacterales	Enterobacteriaceae	Citrobacter	Citrobacter sp. RHBSTW-00524	-	-
member	2294	-	-	-	-	-	HG3840181	-	-	-	-	-	Bacteria	Proteobacteria	Gammaproteobacteria	Enterobacterales	Enterobacteriaceae	Citrobacter	Citrobacter sp. RHBSTW-00599	-	-
member	2294	-	-	-	-	-	HG3840181	-	-	-	-	-	Bacteria	Proteobacteria	Gammaproteobacteria	Enterobacterales	Enterobacteriaceae	Citrobacter	Citrobacter sp. S39	-	-
member	2294	-	-	-	-	-	HG3840181	-	-	-	-	-	Bacteria	Proteobacteria	Gammaproteobacteria	Enterobacterales	Enterobacteriaceae	Citrobacter	Citrobacter sp. S44_ASV_140	-	-
member	2294	-	-	-	-	-	HG3840181	-	-	-	-	-	Bacteria	Proteobacteria	Gammaproteobacteria	Enterobacterales	Enterobacteriaceae	Citrobacter	Citrobacter sp. SL156	-	-
member	2294	-	-	-	-	-	HG3840181	-	-	-	-	-	Bacteria	Proteobacteria	Gammaproteobacteria	Enterobacterales	Enterobacteriaceae	Citrobacter	Citrobacter sp. TBCS-11	-	-
member	2294	-	-	-	-	-	HG3840181	-	-	-	-	-	Bacteria	Proteobacteria	Gammaproteobacteria	Enterobacterales	Enterobacteriaceae	Citrobacter	Citrobacter sp. wls831	-	-
member	2294	-	-	-	-	-	HG3840181	-	-	-	-	-	Bacteria	Proteobacteria	Gammaproteobacteria	Enterobacterales	Enterobacteriaceae	Citrobacter	unclassified	-	-
member	2294	-	-	-	-	-	HG3840181	-	-	-	-	-	Bacteria	Proteobacteria	Gammaproteobacteria	Enterobacterales	Enterobacteriaceae	Citrobacter	uncultured Citrobacter sp.	-	-
member	2294	-	-	-	-	-	HG3840181	-	-	-	-	-	Bacteria	Proteobacteria	Gammaproteobacteria	Enterobacterales	Enterobacteriaceae	Escherichia	Escherichia coli	-	-
member	2294	-	-	-	-	-	HG3840181	-	-	-	-	-	Bacteria	Proteobacteria	Gammaproteobacteria	Enterobacterales	Enterobacteriaceae	unclassified	Enterobacteriaceae bacterium TzEc058	-	-
member	2294	-	-	-	-	-	HG3856909	metabolism	Energy production and conversion	21YCI	belongs to the iron- containing alcohol dehydrogenase family	742735.HMPREF9467_04591	Bacteria	Firmicutes	Clostridia	Eubacteriales	Clostridiaceae	Clostridium	Clostridium sp. AT4	unclassified	unclassified
member	2294	-	-	-	-	-	HG3884844	metabolism	Energy production and conversion	3WHK1	belongs to the iron- containing alcohol dehydrogenase family	471875.RUMLAC_02580	Bacteria	Firmicutes	Clostridia	Eubacteriales	Lachnospiraceae	Mediterraneibacter	[Ruminococcus] lactaris	unclassified	unclassified
member	2294	-	-	-	-	-	HG3890841	metabolism	Energy production and conversion	3WHK1	belongs to the iron- containing alcohol dehydrogenase family	509191.AEDB02000087_gene2588	Bacteria	Firmicutes	Clostridia	Eubacteriales	Clostridiaceae	Clostridium	Clostridium sp. 27_14	unclassified	unclassified
member	2294	-	-	-	-	-	HG3917355	metabolism	Energy production and conversion	27UG9	Aldehyde dehydrogenase family	658088.HMPREF0987_02687	Bacteria	Firmicutes	Clostridia	Eubacteriales	Lachnospiraceae	Coprococcus	Coprococcus sp. AF18-48	unclassified	unclassified
member	2294	-	-	-	-	-	HG3917355	-	-	-	-	-	Bacteria	Firmicutes	Clostridia	Eubacteriales	Lachnospiraceae	Coprococcus	Coprococcus sp. AF27-8	-	-
member	2294	-	-	-	-	-	HG3917355	-	-	-	-	-	Bacteria	Firmicutes	Clostridia	Eubacteriales	Lachnospiraceae	Coprococcus	Coprococcus sp. AM25-15LB	-	-
member	2294	-	-	-	-	-	HG3917355	-	-	-	-	-	Bacteria	Firmicutes	Clostridia	Eubacteriales	Lachnospiraceae	Coprococcus	Coprococcus sp. AM25-4LB	-	-
member	2294	-	-	-	-	-	HG3917355	-	-	-	-	-	Bacteria	Firmicutes	Clostridia	Eubacteriales	Lachnospiraceae	Coprococcus	Coprococcus sp. AM27-12LB	-	-
member	2294	-	-	-	-	-	HG3917355	-	-	-	-	-	Bacteria	Firmicutes	Clostridia	Eubacteriales	Lachnospiraceae	Coprococcus	Coprococcus sp. HPP0048	-	-
member	2294	-	-	-	-	-	HG3917355	-	-	-	-	-	Bacteria	Firmicutes	Clostridia	Eubacteriales	Lachnospiraceae	Coprococcus	Coprococcus sp. HPP0074	-	-
member	2294	-	-	-	-	-	HG3917355	-	-	-	-	-	Bacteria	Firmicutes	Clostridia	Eubacteriales	Lachnospiraceae	Faecalimonas	Faecalimonas umbilicata	-	-
member	2294	-	-	-	-	-	HG3917355	-	-	-	-	-	Bacteria	Firmicutes	Clostridia	Eubacteriales	Lachnospiraceae	unclassified	Lachnospiraceae bacterium 6_1_37FAA	-	-
member	2294	-	-	-	-	-	HG3917355	-	-	-	-	-	Bacteria	Firmicutes	Clostridia	Eubacteriales	Lachnospiraceae	unclassified	Lachnospiraceae bacterium 9_1_43BFAA	-	-
member	2294	-	-	-	-	-	HG3917355	-	-	-	-	-	Bacteria	Firmicutes	Clostridia	Eubacteriales	Lachnospiraceae	unclassified	Lachnospiraceae bacterium AM25-17	-	-
member	2294	-	-	-	-	-	HG3952747	metabolism	Energy production and conversion	3WHK1	belongs to the iron- containing alcohol dehydrogenase family	246199.CUS_5484	Bacteria	Firmicutes	Erysipelotrichia	Erysipelotrichales	Coprobacillaceae	Coprobacillus	Coprobacillus sp. CAG:826	unclassified	unclassified
member	2294	-	-	-	-	-	HG3982205	metabolism	Energy production and conversion	3XYZE	Psort location Cytoplasmic, score 9.98	1121115.AXVN01000037_gene3240	Bacteria	Firmicutes	Clostridia	Eubacteriales	Lachnospiraceae	Blautia	Blautia sp. KLE 1732	unclassified	unclassified
member	2294	-	-	-	-	-	HG3982231	metabolism	Energy production and conversion	3WHK1	belongs to the iron- containing alcohol dehydrogenase family	471875.RUMLAC_02580	Bacteria	Firmicutes	Clostridia	Eubacteriales	Lachnospiraceae	Mediterraneibacter	[Ruminococcus] lactaris	unclassified	unclassified
member	2294	-	-	-	-	-	HG3989928	metabolism	Energy production and conversion	21YCI	belongs to the iron- containing alcohol dehydrogenase family	411902.CLOBOL_06541	Bacteria	Firmicutes	Clostridia	Eubacteriales	Clostridiaceae	Clostridium	Clostridium sp. AM22-11AC	unclassified	unclassified
member	2294	-	-	-	-	-	HG3989928	-	-	-	-	-	Bacteria	Firmicutes	Clostridia	Eubacteriales	Clostridiaceae	Clostridium	Clostridium sp. AM32-2	-	-
member	2294	-	-	-	-	-	HG3989928	-	-	-	-	-	Bacteria	Firmicutes	Clostridia	Eubacteriales	Clostridiaceae	Clostridium	Clostridium sp. AM51-4	-	-
member	2294	-	-	-	-	-	HG3989928	-	-	-	-	-	Bacteria	Firmicutes	Clostridia	Eubacteriales	Clostridiaceae	Clostridium	Clostridium sp. CAG:7	-	-
member	2294	-	-	-	-	-	HG3989928	-	-	-	-	-	Bacteria	Firmicutes	Clostridia	Eubacteriales	Clostridiaceae	Clostridium	unclassified	-	-
member	2294	-	-	-	-	-	HG3999661	metabolism	Energy production and conversion	3WHK1	belongs to the iron- containing alcohol dehydrogenase family	203119.Cthe_0423	unclassified	unclassified	unclassified	unclassified	unclassified	unclassified	unclassified	unclassified	unclassified
member	2294	-	-	-	-	-	HG4021038	metabolism	Energy production and conversion	2686V	belongs to the iron- containing alcohol dehydrogenase family	457421.CBFG_04160	Bacteria	Firmicutes	Clostridia	Eubacteriales	Clostridiaceae	Clostridium	Clostridium sp. AM22-11AC	unclassified	unclassified
member	2294	-	-	-	-	-	HG4021038	-	-	-	-	-	Bacteria	Firmicutes	Clostridia	Eubacteriales	Clostridiaceae	Clostridium	Clostridium sp. AM32-2	-	-
member	2294	-	-	-	-	-	HG4021038	-	-	-	-	-	Bacteria	Firmicutes	Clostridia	Eubacteriales	Clostridiaceae	Clostridium	Clostridium sp. AM51-4	-	-
member	2294	-	-	-	-	-	HG4021038	-	-	-	-	-	Bacteria	Firmicutes	Clostridia	Eubacteriales	Clostridiaceae	Clostridium	Clostridium sp. CAG:7	-	-
member	2294	-	-	-	-	-	HG4021038	-	-	-	-	-	Bacteria	Firmicutes	Clostridia	Eubacteriales	Clostridiaceae	Clostridium	unclassified	-	-
member	2294	-	-	-	-	-	HG4025464	metabolism	Energy production and conversion	25VRQ	Aldehyde dehydrogenase family	515620.EUBELI_02054	unclassified	unclassified	unclassified	unclassified	unclassified	unclassified	unclassified	unclassified	unclassified
member	2294	-	-	-	-	-	HG4025767	metabolism	Energy production and conversion	2686V	belongs to the iron- containing alcohol dehydrogenase family	1232452.BAIB02000003_gene472	unclassified	unclassified	unclassified	unclassified	unclassified	unclassified	unclassified	unclassified	unclassified
member	2294	-	-	-	-	-	HG4067636	metabolism	Energy production and conversion	27UG9	Aldehyde dehydrogenase family	658088.HMPREF0987_02687	Bacteria	Firmicutes	Clostridia	Eubacteriales	Oscillospiraceae	unclassified	[Eubacterium] siraeum	unclassified	unclassified
member	2294	-	-	-	-	-	HG4084630	metabolism	Energy production and conversion	26QC6	belongs to the iron- containing alcohol dehydrogenase family	1280390.CBQR020000120_gene3148	Bacteria	Firmicutes	unclassified	unclassified	unclassified	unclassified	Firmicutes bacterium CAG:110	unclassified	unclassified
member	2294	-	-	-	-	-	HG4097926	metabolism	Energy production and conversion	37SZ5	Dehydrogenase	3659.XP_004153809.1	Bacteria	Bacteroidetes	Sphingobacteriia	Sphingobacteriales	Sphingobacteriaceae	Pedobacter	Pedobacter himalayensis	unclassified	unclassified
member	2294	-	-	-	-	-	HG4097926	-	-	-	-	-	Bacteria	Proteobacteria	Gammaproteobacteria	Enterobacterales	Enterobacteriaceae	Enterobacter	Enterobacter cloacae	-	-
member	2294	-	-	-	-	-	HG4097926	-	-	-	-	-	Bacteria	Proteobacteria	Gammaproteobacteria	Enterobacterales	Enterobacteriaceae	Enterobacter	Enterobacter cloacae complex sp.	-	-
member	2294	-	-	-	-	-	HG4097926	-	-	-	-	-	Bacteria	Proteobacteria	Gammaproteobacteria	Enterobacterales	Enterobacteriaceae	Enterobacter	Enterobacter cloacae complex sp. 2DZ2F16B1	-	-
member	2294	-	-	-	-	-	HG4097926	-	-	-	-	-	Bacteria	Proteobacteria	Gammaproteobacteria	Enterobacterales	Enterobacteriaceae	Enterobacter	Enterobacter hormaechei	-	-
member	2294	-	-	-	-	-	HG4097926	-	-	-	-	-	Bacteria	Proteobacteria	Gammaproteobacteria	Enterobacterales	Enterobacteriaceae	Enterobacter	Enterobacter kobei	-	-
member	2294	-	-	-	-	-	HG4097926	-	-	-	-	-	Bacteria	Proteobacteria	Gammaproteobacteria	Enterobacterales	Enterobacteriaceae	Enterobacter	Enterobacter sp. BIDMC100	-	-
member	2294	-	-	-	-	-	HG4097926	-	-	-	-	-	Bacteria	Proteobacteria	Gammaproteobacteria	Enterobacterales	Enterobacteriaceae	Enterobacter	Enterobacter sp. BWH52	-	-
member	2294	-	-	-	-	-	HG4097926	-	-	-	-	-	Bacteria	Proteobacteria	Gammaproteobacteria	Enterobacterales	Enterobacteriaceae	Enterobacter	Enterobacter sp. BWH64	-	-
member	2294	-	-	-	-	-	HG4097926	-	-	-	-	-	Bacteria	Proteobacteria	Gammaproteobacteria	Enterobacterales	Enterobacteriaceae	Enterobacter	Enterobacter sp. CRENT-193	-	-
member	2294	-	-	-	-	-	HG4097926	-	-	-	-	-	Bacteria	Proteobacteria	Gammaproteobacteria	Enterobacterales	Enterobacteriaceae	Enterobacter	Enterobacter sp. YSU	-	-
member	2294	-	-	-	-	-	HG4097926	-	-	-	-	-	Bacteria	Proteobacteria	Gammaproteobacteria	Enterobacterales	Enterobacteriaceae	Enterobacter	unclassified	-	-
member	2294	-	-	-	-	-	HG4097926	-	-	-	-	-	Bacteria	Proteobacteria	Gammaproteobacteria	Enterobacterales	Enterobacteriaceae	Escherichia	Escherichia coli	-	-
member	2294	-	-	-	-	-	HG4097926	-	-	-	-	-	Bacteria	Proteobacteria	Gammaproteobacteria	Enterobacterales	Enterobacteriaceae	Klebsiella	Klebsiella aerogenes	-	-
member	2294	-	-	-	-	-	HG4097926	-	-	-	-	-	Bacteria	Proteobacteria	Gammaproteobacteria	Enterobacterales	Enterobacteriaceae	Klebsiella	Klebsiella pneumoniae	-	-
member	2294	-	-	-	-	-	HG4103196	metabolism	Energy production and conversion	21YCI	belongs to the iron- containing alcohol dehydrogenase family	742733.HMPREF9469_02574	Bacteria	Firmicutes	Clostridia	Eubacteriales	Clostridiaceae	Clostridium	Clostridium sp. FS41	unclassified	unclassified
member	2294	-	-	-	-	-	HG4103196	-	-	-	-	-	Bacteria	Firmicutes	Clostridia	Eubacteriales	Clostridiaceae	Clostridium	uncultured Clostridium sp.	-	-
member	2294	-	-	-	-	-	HG4103196	-	-	-	-	-	Bacteria	Firmicutes	Clostridia	Eubacteriales	Lachnospiraceae	Enterocloster	Enterocloster citroniae	-	-
member	2294	-	-	-	-	-	HG4103196	-	-	-	-	-	Bacteria	Firmicutes	Clostridia	Eubacteriales	unclassified	unclassified	unclassified	-	-
member	2294	-	-	-	-	-	HG4103965	metabolism	Energy production and conversion	3WHK1	belongs to the iron- containing alcohol dehydrogenase family	411473.RUMCAL_02775	Bacteria	Firmicutes	Clostridia	Eubacteriales	Oscillospiraceae	Ruminococcus	Ruminococcus callidus	unclassified	unclassified
member	2294	-	-	-	-	-	HG4116468	metabolism	Energy production and conversion	27FP8	belongs to the iron- containing alcohol dehydrogenase family	1266845.Q783_03080	unclassified	unclassified	unclassified	unclassified	unclassified	unclassified	unclassified	unclassified	unclassified
member	2294	-	-	-	-	-	HG4142330	metabolism	Energy production and conversion	25VRQ	Aldehyde dehydrogenase family	515620.EUBELI_02054	Bacteria	Firmicutes	Clostridia	Eubacteriales	Lachnospiraceae	Anaerosacchariphilus	Anaerosacchariphilus polymeriproducens	unclassified	unclassified
member	2294	-	-	-	-	-	HG4148181	metabolism	Energy production and conversion	3WHK1	belongs to the iron- containing alcohol dehydrogenase family	509191.AEDB02000087_gene2588	Bacteria	Firmicutes	Clostridia	Eubacteriales	Oscillospiraceae	Ruminococcus	Ruminococcus bromii	unclassified	unclassified
member	2294	-	-	-	-	-	HG4148181	-	-	-	-	-	Bacteria	Firmicutes	Clostridia	Eubacteriales	Oscillospiraceae	Ruminococcus	Ruminococcus sp. AF16-40	-	-
member	2294	-	-	-	-	-	HG4148181	-	-	-	-	-	Bacteria	Firmicutes	Clostridia	Eubacteriales	Oscillospiraceae	Ruminococcus	Ruminococcus sp. AF37-3AC	-	-
member	2294	-	-	-	-	-	HG4148181	-	-	-	-	-	Bacteria	Firmicutes	Clostridia	Eubacteriales	Oscillospiraceae	Ruminococcus	Ruminococcus sp. CAG:108	-	-
member	2294	-	-	-	-	-	HG4148181	-	-	-	-	-	Bacteria	Firmicutes	Clostridia	Eubacteriales	Oscillospiraceae	Ruminococcus	unclassified	-	-
member	2294	-	-	-	-	-	HG4150171	metabolism	Energy production and conversion	3WHK1	belongs to the iron- containing alcohol dehydrogenase family	411473.RUMCAL_02775	Bacteria	Firmicutes	Clostridia	Eubacteriales	Oscillospiraceae	Ruminococcus	Ruminococcus sp. CAG:403	unclassified	unclassified
member	2294	-	-	-	-	-	HG4152453	metabolism	Energy production and conversion	3WHK1	belongs to the iron- containing alcohol dehydrogenase family	1384065.JAGS01000001_gene1982	Bacteria	Firmicutes	Clostridia	Eubacteriales	Clostridiaceae	Clostridium	Clostridium sp.	unclassified	unclassified
member	2294	-	-	-	-	-	HG4154242	metabolism	Energy production and conversion	3WHK1	belongs to the iron- containing alcohol dehydrogenase family	246199.CUS_5484	Bacteria	Firmicutes	Clostridia	Eubacteriales	Oscillospiraceae	Anaerotruncus	Anaerotruncus sp. CAG:390	unclassified	unclassified
member	2294	-	-	-	-	-	HG4155888	metabolism	Energy production and conversion	3WHK1	belongs to the iron- containing alcohol dehydrogenase family	1121335.Clst_1812	Bacteria	Firmicutes	Clostridia	Eubacteriales	Oscillospiraceae	unclassified	Oscillospiraceae bacterium	unclassified	unclassified
member	2294	-	-	-	-	-	HG4158006	metabolism	Energy production and conversion	3XYZE	Psort location Cytoplasmic, score 9.98	411459.RUMOBE_00470	Bacteria	Firmicutes	Clostridia	Eubacteriales	Lachnospiraceae	Blautia	uncultured Blautia sp.	unclassified	unclassified
member	2294	-	-	-	-	-	HG4158006	-	-	-	-	-	Bacteria	Firmicutes	Clostridia	Eubacteriales	Oscillospiraceae	Ruminococcus	Ruminococcus sp. AM36-5	-	-
member	2294	-	-	-	-	-	HG4158006	-	-	-	-	-	Bacteria	Firmicutes	Clostridia	Eubacteriales	Oscillospiraceae	Ruminococcus	Ruminococcus sp. AM41-10BH	-	-
member	2294	-	-	-	-	-	HG4158006	-	-	-	-	-	Bacteria	Firmicutes	Clostridia	Eubacteriales	Oscillospiraceae	Ruminococcus	Ruminococcus sp. OF03-6AA	-	-
member	2294	-	-	-	-	-	HG4158006	-	-	-	-	-	Bacteria	Firmicutes	Clostridia	Eubacteriales	unclassified	unclassified	unclassified	-	-
member	2294	-	-	-	-	-	HG4169479	metabolism	Energy production and conversion	3WHK1	belongs to the iron- containing alcohol dehydrogenase family	203119.Cthe_0423	Bacteria	Firmicutes	Clostridia	Eubacteriales	Clostridiaceae	Clostridium	Clostridium sp. 26_22	unclassified	unclassified
member	2294	-	-	-	-	-	HG4207994	metabolism	Energy production and conversion	27UG9	Aldehyde dehydrogenase family	742723.HMPREF9477_01112	unclassified	unclassified	unclassified	unclassified	unclassified	unclassified	unclassified	unclassified	unclassified
member	2294	-	-	-	-	-	HG4239592	metabolism	Energy production and conversion	3WHK1	belongs to the iron- containing alcohol dehydrogenase family	411473.RUMCAL_02775	unclassified	unclassified	unclassified	unclassified	unclassified	unclassified	unclassified	unclassified	unclassified
member	2294	-	-	-	-	-	HG4244736	metabolism	Energy production and conversion	3WHK1	belongs to the iron- containing alcohol dehydrogenase family	509191.AEDB02000087_gene2588	unclassified	unclassified	unclassified	unclassified	unclassified	unclassified	unclassified	unclassified	unclassified
member	2294	-	-	-	-	-	HG4253681	metabolism	Energy production and conversion	3WHK1	belongs to the iron- containing alcohol dehydrogenase family	1121335.Clst_1812	Bacteria	Firmicutes	Clostridia	Eubacteriales	Oscillospiraceae	Anaerotruncus	Anaerotruncus sp. CAG:390	unclassified	unclassified
member	2294	-	-	-	-	-	HG4258322	metabolism	Energy production and conversion	3WHK1	belongs to the iron- containing alcohol dehydrogenase family	246199.CUS_5484	Bacteria	Firmicutes	Clostridia	Eubacteriales	Oscillospiraceae	Anaerotruncus	Anaerotruncus sp. CAG:390	unclassified	unclassified
member	2294	-	-	-	-	-	HG4320488	metabolism	Energy production and conversion	3WHK1	belongs to the iron- containing alcohol dehydrogenase family	509191.AEDB02000087_gene2588	Bacteria	Firmicutes	Clostridia	Eubacteriales	Oscillospiraceae	Ruminococcus	Ruminococcus sp. CAG:379	unclassified	unclassified
member	2294	-	-	-	-	-	HG4349997	metabolism	Energy production and conversion	3WHK1	belongs to the iron- containing alcohol dehydrogenase family	1384065.JAGS01000001_gene1982	unclassified	unclassified	unclassified	unclassified	unclassified	unclassified	unclassified	unclassified	unclassified
member	2294	-	-	-	-	-	HG4362489	metabolism	Energy production and conversion	3WHK1	belongs to the iron- containing alcohol dehydrogenase family	509191.AEDB02000087_gene2588	unclassified	unclassified	unclassified	unclassified	unclassified	unclassified	unclassified	unclassified	unclassified
member	2294	-	-	-	-	-	HG4373792	metabolism	Energy production and conversion	4CVH6	belongs to the iron- containing alcohol dehydrogenase family	742722.HMPREF9463_01679	Bacteria	Actinobacteria	Coriobacteriia	Coriobacteriales	Coriobacteriaceae	Collinsella	Collinsella sp. AF11-11	unclassified	unclassified
member	2294	-	-	-	-	-	HG4373792	-	-	-	-	-	Bacteria	Actinobacteria	Coriobacteriia	Coriobacteriales	Coriobacteriaceae	Collinsella	Collinsella sp. AF14-35	-	-
member	2294	-	-	-	-	-	HG4373792	-	-	-	-	-	Bacteria	Actinobacteria	Coriobacteriia	Coriobacteriales	Coriobacteriaceae	Collinsella	Collinsella sp. AF19-1LB	-	-
member	2294	-	-	-	-	-	HG4373792	-	-	-	-	-	Bacteria	Actinobacteria	Coriobacteriia	Coriobacteriales	Coriobacteriaceae	Collinsella	Collinsella sp. AF19-7AC	-	-
member	2294	-	-	-	-	-	HG4373792	-	-	-	-	-	Bacteria	Actinobacteria	Coriobacteriia	Coriobacteriales	Coriobacteriaceae	Collinsella	Collinsella sp. AF39-11AT	-	-
member	2294	-	-	-	-	-	HG4373792	-	-	-	-	-	Bacteria	Actinobacteria	Coriobacteriia	Coriobacteriales	Coriobacteriaceae	Collinsella	Collinsella sp. AM24-1	-	-
member	2294	-	-	-	-	-	HG4373792	-	-	-	-	-	Bacteria	Actinobacteria	Coriobacteriia	Coriobacteriales	Coriobacteriaceae	Collinsella	Collinsella sp. AM33-4BH	-	-
member	2294	-	-	-	-	-	HG4373792	-	-	-	-	-	Bacteria	Actinobacteria	Coriobacteriia	Coriobacteriales	Coriobacteriaceae	Collinsella	Collinsella sp. AM41-2BH	-	-
member	2294	-	-	-	-	-	HG4373792	-	-	-	-	-	Bacteria	Actinobacteria	Coriobacteriia	Coriobacteriales	Coriobacteriaceae	Collinsella	Collinsella sp. TM04-29	-	-
member	2294	-	-	-	-	-	HG4373792	-	-	-	-	-	Bacteria	Actinobacteria	Coriobacteriia	Coriobacteriales	Coriobacteriaceae	Collinsella	Collinsella sp. TM04-9	-	-
member	2294	-	-	-	-	-	HG4373792	-	-	-	-	-	Bacteria	Actinobacteria	Coriobacteriia	Coriobacteriales	Coriobacteriaceae	Collinsella	unclassified	-	-
member	2294	-	-	-	-	-	HG4385393	metabolism	Energy production and conversion	3XYZE	Psort location Cytoplasmic, score 9.98	411460.RUMTOR_02469	Bacteria	Firmicutes	Clostridia	Eubacteriales	Lachnospiraceae	Mediterraneibacter	[Ruminococcus] torques	unclassified	unclassified
member	2294	-	-	-	-	-	HG4385393	-	-	-	-	-	Bacteria	Firmicutes	Clostridia	Eubacteriales	Lachnospiraceae	unclassified	Lachnospiraceae bacterium 1_1_57FAA	-	-
member	2294	-	-	-	-	-	HG4385393	-	-	-	-	-	Bacteria	Firmicutes	Clostridia	Eubacteriales	Lachnospiraceae	unclassified	Lachnospiraceae bacterium 3_1_46FAA	-	-
member	2294	-	-	-	-	-	HG4385393	-	-	-	-	-	Bacteria	Firmicutes	Clostridia	Eubacteriales	Lachnospiraceae	unclassified	Lachnospiraceae bacterium 8_1_57FAA	-	-
member	2294	-	-	-	-	-	HG4385393	-	-	-	-	-	Bacteria	Firmicutes	Clostridia	Eubacteriales	Oscillospiraceae	Ruminococcus	[Ruminococcus] torques CAG:61	-	-
member	2294	-	-	-	-	-	HG4385393	-	-	-	-	-	Bacteria	Firmicutes	Clostridia	Eubacteriales	Oscillospiraceae	Ruminococcus	uncultured Ruminococcus sp.	-	-
member	2294	-	-	-	-	-	HG4397164	metabolism	Energy production and conversion	25VRQ	Aldehyde dehydrogenase family	515620.EUBELI_02054	Bacteria	Firmicutes	Clostridia	Eubacteriales	Lachnospiraceae	Lachnospira	Lachnospira eligens	unclassified	unclassified
member	2294	-	-	-	-	-	HG4398473	metabolism	Energy production and conversion	4CVH6	belongs to the iron- containing alcohol dehydrogenase family	1232436.CAPF01000013_gene807	Bacteria	Actinobacteria	Coriobacteriia	Coriobacteriales	Coriobacteriaceae	Collinsella	Collinsella sp. CAG:398	unclassified	unclassified
member	2294	-	-	-	-	-	HG4412336	metabolism	Energy production and conversion	3WHK1	belongs to the iron- containing alcohol dehydrogenase family	411473.RUMCAL_02775	Bacteria	Firmicutes	Clostridia	Eubacteriales	Oscillospiraceae	Ruminococcus	Ruminococcus sp. CAG:254	unclassified	unclassified
member	2294	-	-	-	-	-	HG4428338	metabolism	Energy production and conversion	3XYZE	Psort location Cytoplasmic, score 9.98	411459.RUMOBE_00470	Bacteria	Firmicutes	Clostridia	Eubacteriales	Lachnospiraceae	Blautia	Blautia obeum	unclassified	unclassified
member	2294	-	-	-	-	-	HG4428338	-	-	-	-	-	Bacteria	Firmicutes	Clostridia	Eubacteriales	Lachnospiraceae	Blautia	unclassified	-	-
member	2294	-	-	-	-	-	HG4428338	-	-	-	-	-	Bacteria	Firmicutes	Clostridia	Eubacteriales	Oscillospiraceae	Ruminococcus	Ruminococcus obeum CAG:39	-	-
member	2294	-	-	-	-	-	HG4428338	-	-	-	-	-	Bacteria	Firmicutes	Clostridia	Eubacteriales	Oscillospiraceae	Ruminococcus	uncultured Ruminococcus sp.	-	-
member	2294	-	-	-	-	-	HG4436895	metabolism	Energy production and conversion	247IQ	alcohol dehydrogenase	180332.JTGN01000002_gene5798	unclassified	unclassified	unclassified	unclassified	unclassified	unclassified	unclassified	unclassified	unclassified
member	2294	-	-	-	-	-	HG4440673	metabolism	Energy production and conversion	3WHK1	belongs to the iron- containing alcohol dehydrogenase family	1410670.JHXF01000013_gene2017	Bacteria	Firmicutes	Erysipelotrichia	Erysipelotrichales	Coprobacillaceae	Coprobacillus	Coprobacillus sp. CAG:826	unclassified	unclassified
member	2294	-	-	-	-	-	HG4448854	metabolism	Energy production and conversion	27UG9	Aldehyde dehydrogenase family	658088.HMPREF0987_02687	Bacteria	Firmicutes	Clostridia	Eubacteriales	Clostridiaceae	Clostridium	Clostridium sp. AM33-3	unclassified	unclassified
member	2294	-	-	-	-	-	HG4469847	metabolism	Energy production and conversion	3TA1S	PFAM Aldehyde dehydrogenase	457415.HMPREF1006_00853	Bacteria	Firmicutes	Clostridia	Eubacteriales	Clostridiaceae	Clostridium	Clostridium sp. CAG:1024	unclassified	unclassified
member	2294	-	-	-	-	-	HG4487065	metabolism	Energy production and conversion	3WHK1	belongs to the iron- containing alcohol dehydrogenase family	509191.AEDB02000087_gene2588	unclassified	unclassified	unclassified	unclassified	unclassified	unclassified	unclassified	unclassified	unclassified
member	2294	-	-	-	-	-	HG4508891	metabolism	Energy production and conversion	25VRQ	Aldehyde dehydrogenase family	515620.EUBELI_02054	unclassified	unclassified	unclassified	unclassified	unclassified	unclassified	unclassified	unclassified	unclassified
member	2294	-	-	-	-	-	HG4516852	metabolism	Energy production and conversion	27V4C	Iron-containing alcohol dehydrogenase	742765.HMPREF9457_01622	Bacteria	Firmicutes	Clostridia	Eubacteriales	Lachnospiraceae	Dorea	Dorea formicigenerans	unclassified	unclassified
member	2294	-	-	-	-	-	HG4516852	-	-	-	-	-	Bacteria	Firmicutes	Clostridia	Eubacteriales	Lachnospiraceae	Dorea	uncultured Dorea sp.	-	-
member	2294	-	-	-	-	-	HG4517874	metabolism	Energy production and conversion	25VRQ	Aldehyde dehydrogenase family	515620.EUBELI_02054	Bacteria	Firmicutes	Clostridia	Eubacteriales	Eubacteriaceae	Eubacterium	Eubacterium eligens CAG:72	unclassified	unclassified
member	2294	-	-	-	-	-	HG4517874	-	-	-	-	-	Bacteria	Firmicutes	Clostridia	Eubacteriales	Eubacteriaceae	Eubacterium	Eubacterium sp. AM49-13BH	-	-
member	2294	-	-	-	-	-	HG4517874	-	-	-	-	-	Bacteria	Firmicutes	Clostridia	Eubacteriales	Lachnospiraceae	Lachnospira	Lachnospira eligens	-	-
member	2294	-	-	-	-	-	HG4521266	metabolism	Energy production and conversion	3XYZE	Psort location Cytoplasmic, score 9.98	411459.RUMOBE_00470	Bacteria	Firmicutes	Clostridia	Eubacteriales	Lachnospiraceae	Blautia	unclassified	unclassified	unclassified
member	2294	-	-	-	-	-	HG4521266	-	-	-	-	-	Bacteria	Firmicutes	Clostridia	Eubacteriales	Oscillospiraceae	Ruminococcus	Ruminococcus sp. AF20-12LB	-	-
member	2294	-	-	-	-	-	HG4521266	-	-	-	-	-	Bacteria	Firmicutes	Clostridia	Eubacteriales	Oscillospiraceae	Ruminococcus	Ruminococcus sp. OF02-6	-	-
member	2294	-	-	-	-	-	HG4526481	metabolism	Energy production and conversion	25VRQ	Aldehyde dehydrogenase family	515620.EUBELI_02054	Bacteria	Firmicutes	Clostridia	Eubacteriales	Eubacteriaceae	Eubacterium	Eubacterium sp. 36_13	unclassified	unclassified
member	2294	-	-	-	-	-	HG4526481	-	-	-	-	-	Bacteria	Firmicutes	Clostridia	Eubacteriales	Eubacteriaceae	Eubacterium	Eubacterium sp. CAG:86	-	-
member	2294	-	-	-	-	-	HG4526481	-	-	-	-	-	Bacteria	Firmicutes	Clostridia	Eubacteriales	Lachnospiraceae	Lachnospira	Lachnospira sp. NSJ-43	-	-
member	2294	-	-	-	-	-	HG4537964	metabolism	Energy production and conversion	27UG9	Aldehyde dehydrogenase family	742723.HMPREF9477_01112	unclassified	unclassified	unclassified	unclassified	unclassified	unclassified	unclassified	unclassified	unclassified
member	2294	-	-	-	-	-	HG4550085	metabolism	Energy production and conversion	3WHK1	belongs to the iron- containing alcohol dehydrogenase family	203119.Cthe_0423	Bacteria	Firmicutes	unclassified	unclassified	unclassified	unclassified	Firmicutes bacterium CAG:110	unclassified	unclassified
member	2294	-	-	-	-	-	HG4558559	metabolism	Energy production and conversion	25VRQ	Aldehyde dehydrogenase family	515620.EUBELI_02054	unclassified	unclassified	unclassified	unclassified	unclassified	unclassified	unclassified	unclassified	unclassified
member	2294	-	-	-	-	-	HG4570506	metabolism	Energy production and conversion	2686V	belongs to the iron- containing alcohol dehydrogenase family	457421.CBFG_04160	Bacteria	Firmicutes	Clostridia	Eubacteriales	Clostridiaceae	Clostridium	Clostridium sp. AT4	unclassified	unclassified
member	2294	-	-	-	-	-	HG4576197	metabolism	Energy production and conversion	2686V	belongs to the iron- containing alcohol dehydrogenase family	411467.BACCAP_03091	Bacteria	Firmicutes	Clostridia	Eubacteriales	Clostridiaceae	Clostridium	Clostridium sp. AF27-2AA	unclassified	unclassified
member	2294	-	-	-	-	-	HG4579028	metabolism	Energy production and conversion	3WHK1	belongs to the iron- containing alcohol dehydrogenase family	411473.RUMCAL_02775	Bacteria	Firmicutes	Clostridia	Eubacteriales	Oscillospiraceae	Ruminococcus	Ruminococcus callidus	unclassified	unclassified
member	2294	-	-	-	-	-	HG4579028	-	-	-	-	-	Bacteria	Firmicutes	Clostridia	Eubacteriales	Oscillospiraceae	Ruminococcus	Ruminococcus sp. OM06-36AC	-	-
member	2294	-	-	-	-	-	HG4579028	-	-	-	-	-	Bacteria	Firmicutes	Clostridia	Eubacteriales	Oscillospiraceae	Ruminococcus	unclassified	-	-
member	2294	-	-	-	-	-	HG4581645	metabolism	Energy production and conversion	3X1QY	belongs to the iron- containing alcohol dehydrogenase family	1045856.EcWSU1_02588	Bacteria	Proteobacteria	Gammaproteobacteria	Enterobacterales	Enterobacteriaceae	Enterobacter	Enterobacter hormaechei	unclassified	unclassified
member	2294	-	-	-	-	-	HG4600450	metabolism	Energy production and conversion	3XYZE	Psort location Cytoplasmic, score 9.98	411459.RUMOBE_00470	Bacteria	Firmicutes	Clostridia	Eubacteriales	Lachnospiraceae	Blautia	Blautia sp. AF19-10LB	unclassified	unclassified
member	2294	-	-	-	-	-	HG4600450	-	-	-	-	-	Bacteria	Firmicutes	Clostridia	Eubacteriales	Lachnospiraceae	Blautia	Blautia sp. CAG:237	-	-
member	2294	-	-	-	-	-	HG4600450	-	-	-	-	-	Bacteria	Firmicutes	Clostridia	Eubacteriales	Lachnospiraceae	Blautia	Blautia sp. OM07-19	-	-
member	2294	-	-	-	-	-	HG4600450	-	-	-	-	-	Bacteria	Firmicutes	Clostridia	Eubacteriales	Lachnospiraceae	Blautia	unclassified	-	-
member	2294	-	-	-	-	-	HG4615532	metabolism	Energy production and conversion	2686V	belongs to the iron- containing alcohol dehydrogenase family	457421.CBFG_04160	Bacteria	Firmicutes	Clostridia	Eubacteriales	Clostridiaceae	Clostridium	Clostridium sp. AM22-11AC	unclassified	unclassified
member	2294	-	-	-	-	-	HG4615532	-	-	-	-	-	Bacteria	Firmicutes	Clostridia	Eubacteriales	Clostridiaceae	Clostridium	Clostridium sp. AM32-2	-	-
member	2294	-	-	-	-	-	HG4615532	-	-	-	-	-	Bacteria	Firmicutes	Clostridia	Eubacteriales	Clostridiaceae	Clostridium	Clostridium sp. AM51-4	-	-
member	2294	-	-	-	-	-	HG4615532	-	-	-	-	-	Bacteria	Firmicutes	Clostridia	Eubacteriales	Clostridiaceae	Clostridium	Clostridium sp. CAG:7	-	-
member	2294	-	-	-	-	-	HG4615532	-	-	-	-	-	Bacteria	Firmicutes	Clostridia	Eubacteriales	Clostridiaceae	Clostridium	unclassified	-	-
member	2294	-	-	-	-	-	HG4622403	metabolism	Energy production and conversion	3XYZE	Psort location Cytoplasmic, score 9.98	411460.RUMTOR_02469	Bacteria	Firmicutes	Clostridia	Eubacteriales	Lachnospiraceae	Mediterraneibacter	[Ruminococcus] torques	unclassified	unclassified
member	2294	-	-	-	-	-	HG4622403	-	-	-	-	-	Bacteria	Firmicutes	Clostridia	Eubacteriales	Lachnospiraceae	unclassified	Lachnospiraceae bacterium 1_1_57FAA	-	-
member	2294	-	-	-	-	-	HG4622403	-	-	-	-	-	Bacteria	Firmicutes	Clostridia	Eubacteriales	Lachnospiraceae	unclassified	Lachnospiraceae bacterium 3_1_46FAA	-	-
member	2294	-	-	-	-	-	HG4622403	-	-	-	-	-	Bacteria	Firmicutes	Clostridia	Eubacteriales	Lachnospiraceae	unclassified	Lachnospiraceae bacterium 8_1_57FAA	-	-
member	2294	-	-	-	-	-	HG4622403	-	-	-	-	-	Bacteria	Firmicutes	Clostridia	Eubacteriales	Oscillospiraceae	Ruminococcus	[Ruminococcus] torques CAG:61	-	-
member	2294	-	-	-	-	-	HG4622403	-	-	-	-	-	Bacteria	Firmicutes	Clostridia	Eubacteriales	Oscillospiraceae	Ruminococcus	uncultured Ruminococcus sp.	-	-
member	2294	-	-	-	-	-	HG4635461	metabolism	Energy production and conversion	3XYZE	Psort location Cytoplasmic, score 9.98	411459.RUMOBE_00470	Bacteria	Firmicutes	Clostridia	Eubacteriales	Lachnospiraceae	Blautia	Blautia caecimuris	unclassified	unclassified
member	2294	-	-	-	-	-	HG4635461	-	-	-	-	-	Bacteria	Firmicutes	Clostridia	Eubacteriales	Lachnospiraceae	Blautia	Blautia sp. CAG:257	-	-
member	2294	-	-	-	-	-	HG4654688	metabolism	Energy production and conversion	25VRQ	Aldehyde dehydrogenase family	515620.EUBELI_02054	Bacteria	Firmicutes	unclassified	unclassified	unclassified	unclassified	Firmicutes bacterium CAG:341	unclassified	unclassified
member	2294	-	-	-	-	-	HG4656462	metabolism	Energy production and conversion	3WHK1	belongs to the iron- containing alcohol dehydrogenase family	411473.RUMCAL_02775	Bacteria	Firmicutes	Clostridia	Eubacteriales	Oscillospiraceae	Ruminococcus	Ruminococcus callidus	unclassified	unclassified
member	2294	-	-	-	-	-	HG4656462	-	-	-	-	-	Bacteria	Firmicutes	Clostridia	Eubacteriales	Oscillospiraceae	Ruminococcus	Ruminococcus sp. OM06-36AC	-	-
member	2294	-	-	-	-	-	HG4656462	-	-	-	-	-	Bacteria	Firmicutes	Clostridia	Eubacteriales	Oscillospiraceae	Ruminococcus	unclassified	-	-
member	2294	-	-	-	-	-	HG4665916	metabolism	Energy production and conversion	3WHK1	belongs to the iron- containing alcohol dehydrogenase family	509191.AEDB02000087_gene2588	Bacteria	Firmicutes	Clostridia	Eubacteriales	Clostridiaceae	Clostridium	Clostridium sp. CAG:780	unclassified	unclassified
member	2294	-	-	-	-	-	HG4670164	metabolism	Energy production and conversion	3WHK1	belongs to the iron- containing alcohol dehydrogenase family	1160721.RBI_I01221	Bacteria	Firmicutes	Clostridia	Eubacteriales	Oscillospiraceae	Ruminococcus	Ruminococcus sp. CAG:579	unclassified	unclassified
member	2294	-	-	-	-	-	HG4676590	metabolism	Energy production and conversion	3WHK1	belongs to the iron- containing alcohol dehydrogenase family	203119.Cthe_0423	unclassified	unclassified	unclassified	unclassified	unclassified	unclassified	unclassified	unclassified	unclassified
member	2294	-	-	-	-	-	HG4676830	metabolism	Energy production and conversion	3WHK1	belongs to the iron- containing alcohol dehydrogenase family	1410670.JHXF01000013_gene2017	Bacteria	Firmicutes	Clostridia	Eubacteriales	Clostridiaceae	Clostridium	Clostridium sp. CAG:452	unclassified	unclassified
member	2294	-	-	-	-	-	HG4694792	metabolism	Energy production and conversion	247IQ	alcohol dehydrogenase	500632.CLONEX_04092	unclassified	unclassified	unclassified	unclassified	unclassified	unclassified	unclassified	unclassified	unclassified
member	2294	-	-	-	-	-	HG4704898	metabolism	Energy production and conversion	25VRQ	Aldehyde dehydrogenase family	515620.EUBELI_02054	unclassified	unclassified	unclassified	unclassified	unclassified	unclassified	unclassified	unclassified	unclassified
member	2294	-	-	-	-	-	HG4709734	metabolism	Energy production and conversion	3WHK1	belongs to the iron- containing alcohol dehydrogenase family	509191.AEDB02000087_gene2588	Bacteria	Firmicutes	unclassified	unclassified	unclassified	unclassified	Firmicutes bacterium CAG:341	unclassified	unclassified
member	2294	-	-	-	-	-	HG4710854	metabolism	Energy production and conversion	3WHK1	belongs to the iron- containing alcohol dehydrogenase family	411473.RUMCAL_02775	Bacteria	Firmicutes	Clostridia	Eubacteriales	Oscillospiraceae	Ruminococcus	Ruminococcus sp. CAG:403	unclassified	unclassified
member	2294	-	-	-	-	-	HG4714808	metabolism	Energy production and conversion	3WHK1	belongs to the iron- containing alcohol dehydrogenase family	203119.Cthe_0423	Bacteria	Firmicutes	Clostridia	Eubacteriales	Oscillospiraceae	Ruminococcus	Ruminococcus champanellensis	unclassified	unclassified
member	2294	-	-	-	-	-	HG4730745	metabolism	Energy production and conversion	3WHK1	belongs to the iron- containing alcohol dehydrogenase family	203119.Cthe_0423	Bacteria	Firmicutes	unclassified	unclassified	unclassified	unclassified	Firmicutes bacterium	unclassified	unclassified
member	2294	-	-	-	-	-	HG4731720	metabolism	Energy production and conversion	3WHK1	belongs to the iron- containing alcohol dehydrogenase family	203119.Cthe_0423	unclassified	unclassified	unclassified	unclassified	unclassified	unclassified	unclassified	unclassified	unclassified
member	2294	-	-	-	-	-	HG4739155	metabolism	Energy production and conversion	3WHK1	belongs to the iron- containing alcohol dehydrogenase family	509191.AEDB02000087_gene2588	unclassified	unclassified	unclassified	unclassified	unclassified	unclassified	unclassified	unclassified	unclassified
member	2294	-	-	-	-	-	HG4747885	metabolism	Energy production and conversion	3WHK1	belongs to the iron- containing alcohol dehydrogenase family	509191.AEDB02000087_gene2588	Bacteria	Firmicutes	unclassified	unclassified	unclassified	unclassified	Firmicutes bacterium CAG:110	unclassified	unclassified
member	2294	-	-	-	-	-	HG4752261	metabolism	Energy production and conversion	3WHK1	belongs to the iron- containing alcohol dehydrogenase family	509191.AEDB02000087_gene2588	Bacteria	Firmicutes	Clostridia	Eubacteriales	Clostridiaceae	Clostridium	Clostridium sp. CAG:448	unclassified	unclassified
member	2294	-	-	-	-	-	HG4755071	metabolism	Energy production and conversion	3XYZE	Psort location Cytoplasmic, score 9.98	411459.RUMOBE_00470	Bacteria	Firmicutes	Clostridia	Eubacteriales	Lachnospiraceae	Blautia	Blautia caecimuris	unclassified	unclassified
member	2294	-	-	-	-	-	HG4755071	-	-	-	-	-	Bacteria	Firmicutes	Clostridia	Eubacteriales	Oscillospiraceae	Ruminococcus	Ruminococcus sp. 1001175B_160314_E1	-	-
member	2294	-	-	-	-	-	HG4767604	metabolism	Energy production and conversion	25VRQ	Aldehyde dehydrogenase family	515620.EUBELI_02054	unclassified	unclassified	unclassified	unclassified	unclassified	unclassified	unclassified	unclassified	unclassified
member	2294	-	-	-	-	-	HG4771232	metabolism	Energy production and conversion	25VRQ	Aldehyde dehydrogenase family	515620.EUBELI_02054	Bacteria	Firmicutes	Clostridia	Eubacteriales	Eubacteriaceae	Eubacterium	Eubacterium sp. CAG:86	unclassified	unclassified
member	2294	-	-	-	-	-	HG4784346	metabolism	Energy production and conversion	3WHK1	belongs to the iron- containing alcohol dehydrogenase family	203119.Cthe_0423	Bacteria	Firmicutes	Clostridia	Eubacteriales	Clostridiaceae	Clostridium	Clostridium sp. CAG:356	unclassified	unclassified
member	2294	-	-	-	-	-	HG4811699	metabolism	Energy production and conversion	3VPX8	belongs to the iron- containing alcohol dehydrogenase family	545696.HOLDEFILI_02610	Bacteria	Firmicutes	unclassified	unclassified	unclassified	unclassified	Firmicutes bacterium CAG:631	unclassified	unclassified
member	2294	-	-	-	-	-	HG4821840	metabolism	Energy production and conversion	27V4C	Iron-containing alcohol dehydrogenase	411462.DORLON_02221	Bacteria	Firmicutes	Clostridia	Eubacteriales	Lachnospiraceae	Dorea	Dorea longicatena	unclassified	unclassified
member	2294	-	-	-	-	-	HG4821840	-	-	-	-	-	Bacteria	Firmicutes	Clostridia	Eubacteriales	Lachnospiraceae	Dorea	Dorea longicatena CAG:42	-	-
member	2294	-	-	-	-	-	HG4828196	metabolism	Energy production and conversion	27V4C	Iron-containing alcohol dehydrogenase	411462.DORLON_02221	Bacteria	Firmicutes	Clostridia	Eubacteriales	Lachnospiraceae	Dorea	Dorea longicatena	unclassified	unclassified
member	2294	-	-	-	-	-	HG4828196	-	-	-	-	-	Bacteria	Firmicutes	Clostridia	Eubacteriales	Lachnospiraceae	Dorea	Dorea longicatena CAG:42	-	-
member	2294	-	-	-	-	-	HG4831127	metabolism	Energy production and conversion	3WHK1	belongs to the iron- containing alcohol dehydrogenase family	203119.Cthe_0423	Bacteria	Firmicutes	unclassified	unclassified	unclassified	unclassified	Firmicutes bacterium CAG:110	unclassified	unclassified
member	2294	-	-	-	-	-	HG4832743	metabolism	Energy production and conversion	3WHK1	belongs to the iron- containing alcohol dehydrogenase family	1160721.RBI_I01221	Bacteria	Firmicutes	Clostridia	Eubacteriales	Oscillospiraceae	Ruminococcus	Ruminococcus sp. 210702-SL.1.03	unclassified	unclassified
member	2294	-	-	-	-	-	HG4832747	metabolism	Energy production and conversion	3XYZE	Psort location Cytoplasmic, score 9.98	411459.RUMOBE_00470	Bacteria	Firmicutes	Clostridia	Eubacteriales	Lachnospiraceae	Blautia	Blautia caecimuris	unclassified	unclassified
member	2294	-	-	-	-	-	HG4832747	-	-	-	-	-	Bacteria	Firmicutes	Clostridia	Eubacteriales	Oscillospiraceae	Ruminococcus	Ruminococcus sp. 1001175B_160314_E1	-	-
member	2294	-	-	-	-	-	HG4834054	metabolism	Energy production and conversion	25VRQ	Aldehyde dehydrogenase family	515620.EUBELI_02054	unclassified	unclassified	unclassified	unclassified	unclassified	unclassified	unclassified	unclassified	unclassified
member	2294	-	-	-	-	-	HG4834835	metabolism	Energy production and conversion	3WHK1	belongs to the iron- containing alcohol dehydrogenase family	203119.Cthe_0423	Bacteria	Firmicutes	Clostridia	Eubacteriales	Clostridiaceae	Clostridium	Clostridium sp. CAG:780	unclassified	unclassified
member	2294	-	-	-	-	-	HG4841221	metabolism	Energy production and conversion	3WHK1	belongs to the iron- containing alcohol dehydrogenase family	1121335.Clst_1812	Bacteria	Firmicutes	Erysipelotrichia	Erysipelotrichales	Coprobacillaceae	Coprobacillus	Coprobacillus sp. CAG:826	unclassified	unclassified
member	2294	-	-	-	-	-	HG4863241	metabolism	Energy production and conversion	3WHK1	belongs to the iron- containing alcohol dehydrogenase family	471875.RUMLAC_02580	Bacteria	Firmicutes	Clostridia	Eubacteriales	Lachnospiraceae	Mediterraneibacter	[Ruminococcus] torques	unclassified	unclassified
member	2294	-	-	-	-	-	HG4863241	-	-	-	-	-	Bacteria	Firmicutes	Clostridia	Eubacteriales	Lachnospiraceae	Mediterraneibacter	unclassified	-	-
member	2294	-	-	-	-	-	HG4863241	-	-	-	-	-	Bacteria	Firmicutes	Clostridia	Eubacteriales	Oscillospiraceae	Ruminococcus	Ruminococcus sp. CAG:55	-	-
member	2294	-	-	-	-	-	HG4871579	metabolism	Energy production and conversion	3TA1S	PFAM Aldehyde dehydrogenase	457415.HMPREF1006_00853	unclassified	unclassified	unclassified	unclassified	unclassified	unclassified	unclassified	unclassified	unclassified
member	2294	-	-	-	-	-	HG4890374	metabolism	Energy production and conversion	2686V	belongs to the iron- containing alcohol dehydrogenase family	457421.CBFG_04160	unclassified	unclassified	unclassified	unclassified	unclassified	unclassified	unclassified	unclassified	unclassified
member	2294	-	-	-	-	-	HG4894857	metabolism	Energy production and conversion	3WHK1	belongs to the iron- containing alcohol dehydrogenase family	203119.Cthe_0423	unclassified	unclassified	unclassified	unclassified	unclassified	unclassified	unclassified	unclassified	unclassified
member	2294	-	-	-	-	-	HG4915153	metabolism	Energy production and conversion	3TA1S	PFAM Aldehyde dehydrogenase	457415.HMPREF1006_00853	Bacteria	Synergistetes	Synergistia	Synergistales	Synergistaceae	Cloacibacillus	Cloacibacillus evryensis	unclassified	unclassified
member	2294	-	-	-	-	-	HG4915153	-	-	-	-	-	Bacteria	Synergistetes	Synergistia	Synergistales	Synergistaceae	Synergistes	Synergistes sp. 3_1_syn1	-	-
member	2294	-	-	-	-	-	HG4924009	metabolism	Energy production and conversion	36DKD	alcohol dehydrogenase	999411.HMPREF1092_01910	unclassified	unclassified	unclassified	unclassified	unclassified	unclassified	unclassified	unclassified	unclassified
member	2294	-	-	-	-	-	HG4928104	metabolism	Energy production and conversion	25VRQ	Aldehyde dehydrogenase family	515620.EUBELI_02054	Bacteria	Firmicutes	Clostridia	Eubacteriales	Eubacteriaceae	Eubacterium	Eubacterium sp. CAG:252	unclassified	unclassified
member	2294	-	-	-	-	-	HG4933379	metabolism	Energy production and conversion	3WHK1	belongs to the iron- containing alcohol dehydrogenase family	641112.ACOK01000090_gene1212	unclassified	unclassified	unclassified	unclassified	unclassified	unclassified	unclassified	unclassified	unclassified
member	2294	-	-	-	-	-	HG4980030	metabolism	Energy production and conversion	3WHK1	belongs to the iron- containing alcohol dehydrogenase family	1410670.JHXF01000013_gene2017	Bacteria	Firmicutes	Clostridia	Eubacteriales	Oscillospiraceae	Anaerotruncus	Anaerotruncus sp. CAG:390	unclassified	unclassified
member	2294	-	-	-	-	-	HG4983494	metabolism	Energy production and conversion	3WHK1	belongs to the iron- containing alcohol dehydrogenase family	1121335.Clst_1812	unclassified	unclassified	unclassified	unclassified	unclassified	unclassified	unclassified	unclassified	unclassified
member	2294	-	-	-	-	-	HG4987412	cellular processes and signaling	Signal transduction mechanisms	22ZEQ	His Kinase A (phosphoacceptor) domain	411477.PARMER_00307	Bacteria	Bacteroidetes	Bacteroidia	Bacteroidales	Tannerellaceae	Parabacteroides	Parabacteroides merdae	unclassified	unclassified
member	2294	-	-	-	-	-	HG4987412	-	-	-	-	-	Bacteria	Bacteroidetes	Bacteroidia	Bacteroidales	Tannerellaceae	Parabacteroides	Parabacteroides merdae CAG:48	-	-
member	2294	-	-	-	-	-	HG5032504	metabolism	Energy production and conversion	27UG9	Aldehyde dehydrogenase family	742723.HMPREF9477_01112	unclassified	unclassified	unclassified	unclassified	unclassified	unclassified	unclassified	unclassified	unclassified
member	2294	-	-	-	-	-	HG5086413	metabolism	Energy production and conversion	3XYZE	Psort location Cytoplasmic, score 9.98	411470.RUMGNA_02651	Bacteria	Firmicutes	Clostridia	Eubacteriales	Lachnospiraceae	Mediterraneibacter	[Ruminococcus] gnavus	unclassified	unclassified
member	2294	-	-	-	-	-	HG5086413	-	-	-	-	-	Bacteria	Firmicutes	Clostridia	Eubacteriales	Lachnospiraceae	unclassified	Lachnospiraceae bacterium 2_1_58FAA	-	-
member	2294	-	-	-	-	-	HG5086413	-	-	-	-	-	Bacteria	Firmicutes	Clostridia	Eubacteriales	Lachnospiraceae	unclassified	Lachnospiraceae bacterium TM07-2AC	-	-
member	2294	-	-	-	-	-	HG5086413	-	-	-	-	-	Bacteria	Firmicutes	Clostridia	Eubacteriales	Oscillospiraceae	Ruminococcus	[Ruminococcus] gnavus CAG:126	-	-
member	2294	-	-	-	-	-	HG5086413	-	-	-	-	-	Bacteria	Firmicutes	Clostridia	Eubacteriales	Oscillospiraceae	Ruminococcus	uncultured Ruminococcus sp.	-	-
member	2294	-	-	-	-	-	HG5135270	metabolism	Energy production and conversion	3WHK1	belongs to the iron- containing alcohol dehydrogenase family	509191.AEDB02000087_gene2588	Bacteria	Firmicutes	Clostridia	Eubacteriales	Clostridiaceae	Clostridium	Clostridium sp. 28_12	unclassified	unclassified
member	2294	-	-	-	-	-	HG5135270	-	-	-	-	-	Bacteria	Firmicutes	Clostridia	Eubacteriales	Clostridiaceae	Clostridium	Clostridium sp. CAG:356	-	-
member	2294	-	-	-	-	-	HG5147318	metabolism	Energy production and conversion	36DKD	alcohol dehydrogenase	1507.HMPREF0262_00773	unclassified	unclassified	unclassified	unclassified	unclassified	unclassified	unclassified	unclassified	unclassified
member	2294	-	-	-	-	-	HG5154942	metabolism	Energy production and conversion	3WHK1	belongs to the iron- containing alcohol dehydrogenase family	1121335.Clst_1812	unclassified	unclassified	unclassified	unclassified	unclassified	unclassified	unclassified	unclassified	unclassified
member	2294	-	-	-	-	-	HG5163699	metabolism	Energy production and conversion	3WHK1	belongs to the iron- containing alcohol dehydrogenase family	1121335.Clst_1812	unclassified	unclassified	unclassified	unclassified	unclassified	unclassified	unclassified	unclassified	unclassified
member	2294	-	-	-	-	-	HG5176839	metabolism	Energy production and conversion	3WHK1	belongs to the iron- containing alcohol dehydrogenase family	509191.AEDB02000087_gene2588	unclassified	unclassified	unclassified	unclassified	unclassified	unclassified	unclassified	unclassified	unclassified
member	2294	-	-	-	-	-	HG5206744	metabolism	Energy production and conversion	1RNBH	belongs to the iron- containing alcohol dehydrogenase family	1286170.RORB6_03955	Bacteria	Proteobacteria	Gammaproteobacteria	Enterobacterales	Enterobacteriaceae	Raoultella	Raoultella ornithinolytica	unclassified	unclassified
member	2294	-	-	-	-	-	HG5206744	-	-	-	-	-	Bacteria	Proteobacteria	Gammaproteobacteria	Enterobacterales	Enterobacteriaceae	Raoultella	unclassified	-	-
member	2294	-	-	-	-	-	HG5207815	metabolism	Energy production and conversion	3WHK1	belongs to the iron- containing alcohol dehydrogenase family	509191.AEDB02000087_gene2588	unclassified	unclassified	unclassified	unclassified	unclassified	unclassified	unclassified	unclassified	unclassified
member	2294	-	-	-	-	-	HG5215298	metabolism	Energy production and conversion	27UG9	Aldehyde dehydrogenase family	665950.HMPREF1025_01169	Bacteria	Firmicutes	Clostridia	Eubacteriales	Lachnospiraceae	Mediterraneibacter	[Ruminococcus] torques	unclassified	unclassified
member	2294	-	-	-	-	-	HG5215298	-	-	-	-	-	Bacteria	Firmicutes	Clostridia	Eubacteriales	Lachnospiraceae	unclassified	Lachnospiraceae bacterium 1_1_57FAA	-	-
member	2294	-	-	-	-	-	HG5215298	-	-	-	-	-	Bacteria	Firmicutes	Clostridia	Eubacteriales	Lachnospiraceae	unclassified	Lachnospiraceae bacterium 3_1_46FAA	-	-
member	2294	-	-	-	-	-	HG5215298	-	-	-	-	-	Bacteria	Firmicutes	Clostridia	Eubacteriales	Lachnospiraceae	unclassified	Lachnospiraceae bacterium 8_1_57FAA	-	-
member	2294	-	-	-	-	-	HG5215298	-	-	-	-	-	Bacteria	Firmicutes	Clostridia	Eubacteriales	Oscillospiraceae	Ruminococcus	[Ruminococcus] torques CAG:61	-	-
member	2294	-	-	-	-	-	HG5215298	-	-	-	-	-	Bacteria	Firmicutes	Clostridia	Eubacteriales	Oscillospiraceae	Ruminococcus	uncultured Ruminococcus sp.	-	-
member	2294	-	-	-	-	-	HG5229379	metabolism	Energy production and conversion	2J5QM	alcohol dehydrogenase	759914.BP951000_1671	Bacteria	Firmicutes	Clostridia	Eubacteriales	Clostridiaceae	Clostridium	Clostridium sp. CAG:306	unclassified	unclassified
member	2294	-	-	-	-	-	HG5234428	metabolism	Energy production and conversion	247IQ	alcohol dehydrogenase	500632.CLONEX_04092	Bacteria	Firmicutes	Clostridia	Eubacteriales	Clostridiaceae	Clostridium	Clostridium nexile CAG:348	unclassified	unclassified
member	2294	-	-	-	-	-	HG5234428	-	-	-	-	-	Bacteria	Firmicutes	Clostridia	Eubacteriales	Lachnospiraceae	Tyzzerella	Tyzzerella nexilis	-	-
member	2294	-	-	-	-	-	HG5243189	metabolism	Energy production and conversion	4CVH6	belongs to the iron- containing alcohol dehydrogenase family	742722.HMPREF9463_01679	Bacteria	Actinobacteria	Coriobacteriia	Coriobacteriales	Coriobacteriaceae	Collinsella	Collinsella aerofaciens	unclassified	unclassified
member	2294	-	-	-	-	-	HG5255336	metabolism	Energy production and conversion	21YCI	belongs to the iron- containing alcohol dehydrogenase family	553973.CLOHYLEM_07690	Bacteria	Firmicutes	Clostridia	Eubacteriales	Lachnospiraceae	Lachnoclostridium	[Clostridium] hylemonae	unclassified	unclassified
member	2294	-	-	-	-	-	HG5274927	metabolism	Energy production and conversion	25VRQ	Aldehyde dehydrogenase family	515620.EUBELI_02054	Bacteria	Firmicutes	unclassified	unclassified	unclassified	unclassified	Firmicutes bacterium CAG:341	unclassified	unclassified
member	2294	-	-	-	-	-	HG5291862	metabolism	Energy production and conversion	3WHK1	belongs to the iron- containing alcohol dehydrogenase family	509191.AEDB02000087_gene2588	Bacteria	Firmicutes	Clostridia	Eubacteriales	Clostridiaceae	Clostridium	Clostridium sp. CAG:413	unclassified	unclassified
member	2294	-	-	-	-	-	HG5298146	metabolism	Energy production and conversion	4CVH6	belongs to the iron- containing alcohol dehydrogenase family	742722.HMPREF9463_01679	Bacteria	Actinobacteria	Coriobacteriia	Coriobacteriales	Coriobacteriaceae	Collinsella	Collinsella aerofaciens	unclassified	unclassified
member	2294	-	-	-	-	-	HG5298146	-	-	-	-	-	Bacteria	Actinobacteria	Coriobacteriia	Coriobacteriales	Coriobacteriaceae	Collinsella	Collinsella sp. AF14-35	-	-
member	2294	-	-	-	-	-	HG5298146	-	-	-	-	-	Bacteria	Actinobacteria	Coriobacteriia	Coriobacteriales	Coriobacteriaceae	Collinsella	Collinsella sp. AF16-8	-	-
member	2294	-	-	-	-	-	HG5298146	-	-	-	-	-	Bacteria	Actinobacteria	Coriobacteriia	Coriobacteriales	Coriobacteriaceae	Collinsella	Collinsella sp. AF19-1LB	-	-
member	2294	-	-	-	-	-	HG5298146	-	-	-	-	-	Bacteria	Actinobacteria	Coriobacteriia	Coriobacteriales	Coriobacteriaceae	Collinsella	Collinsella sp. AF19-7AC	-	-
member	2294	-	-	-	-	-	HG5298146	-	-	-	-	-	Bacteria	Actinobacteria	Coriobacteriia	Coriobacteriales	Coriobacteriaceae	Collinsella	Collinsella sp. AF23-3LB	-	-
member	2294	-	-	-	-	-	HG5298146	-	-	-	-	-	Bacteria	Actinobacteria	Coriobacteriia	Coriobacteriales	Coriobacteriaceae	Collinsella	Collinsella sp. AF23-4AC	-	-
member	2294	-	-	-	-	-	HG5298146	-	-	-	-	-	Bacteria	Actinobacteria	Coriobacteriia	Coriobacteriales	Coriobacteriaceae	Collinsella	Collinsella sp. TM04-29	-	-
member	2294	-	-	-	-	-	HG5298146	-	-	-	-	-	Bacteria	Actinobacteria	Coriobacteriia	Coriobacteriales	Coriobacteriaceae	Collinsella	Collinsella sp. TM04-9	-	-
member	2294	-	-	-	-	-	HG5298146	-	-	-	-	-	Bacteria	Actinobacteria	Coriobacteriia	Coriobacteriales	Coriobacteriaceae	Collinsella	unclassified	-	-
member	2294	-	-	-	-	-	HG5318614	metabolism	Energy production and conversion	3WHK1	belongs to the iron- containing alcohol dehydrogenase family	509191.AEDB02000087_gene2588	Bacteria	Firmicutes	Clostridia	Eubacteriales	Eubacteriaceae	Eubacterium	Eubacterium sp. CAG:180	unclassified	unclassified
member	2294	-	-	-	-	-	HG5327140	metabolism	Energy production and conversion	3WHK1	belongs to the iron- containing alcohol dehydrogenase family	509191.AEDB02000087_gene2588	unclassified	unclassified	unclassified	unclassified	unclassified	unclassified	unclassified	unclassified	unclassified
member	2294	-	-	-	-	-	HG5332551	metabolism	Energy production and conversion	4CVH6	belongs to the iron- containing alcohol dehydrogenase family	742722.HMPREF9463_01679	Bacteria	Actinobacteria	Coriobacteriia	Coriobacteriales	Coriobacteriaceae	Collinsella	Collinsella aerofaciens	unclassified	unclassified
member	2294	-	-	-	-	-	HG5332551	-	-	-	-	-	Bacteria	Actinobacteria	Coriobacteriia	Coriobacteriales	Coriobacteriaceae	Collinsella	Collinsella sp. AF25-2LB	-	-
member	2294	-	-	-	-	-	HG5332551	-	-	-	-	-	Bacteria	Actinobacteria	Coriobacteriia	Coriobacteriales	Coriobacteriaceae	Collinsella	Collinsella sp. AM38-1BH	-	-
member	2294	-	-	-	-	-	HG5332551	-	-	-	-	-	Bacteria	Actinobacteria	Coriobacteriia	Coriobacteriales	Coriobacteriaceae	Collinsella	unclassified	-	-
member	2294	-	-	-	-	-	HG5345669	metabolism	Energy production and conversion	3XYZE	Psort location Cytoplasmic, score 9.98	411470.RUMGNA_02651	Bacteria	Firmicutes	Clostridia	Eubacteriales	Lachnospiraceae	Mediterraneibacter	[Ruminococcus] gnavus	unclassified	unclassified
member	2294	-	-	-	-	-	HG5345669	-	-	-	-	-	Bacteria	Firmicutes	Clostridia	Eubacteriales	Oscillospiraceae	Ruminococcus	[Ruminococcus] gnavus CAG:126	-	-
member	2294	-	-	-	-	-	HG5349385	metabolism	Energy production and conversion	27V4C	Iron-containing alcohol dehydrogenase	411462.DORLON_02221	Bacteria	Firmicutes	Clostridia	Eubacteriales	Lachnospiraceae	Dorea	Dorea longicatena	unclassified	unclassified
member	2294	-	-	-	-	-	HG5369608	metabolism	Energy production and conversion	3WHK1	belongs to the iron- containing alcohol dehydrogenase family	509191.AEDB02000087_gene2588	unclassified	unclassified	unclassified	unclassified	unclassified	unclassified	unclassified	unclassified	unclassified
member	2294	-	-	-	-	-	HG5381754	metabolism	Energy production and conversion	1G0ZW	belongs to the iron- containing alcohol dehydrogenase family	197221.22293948	Bacteria	Proteobacteria	Alphaproteobacteria	Rhodospirillales	Acetobacteraceae	Acetobacter	Acetobacter sp. 46_36	unclassified	unclassified
member	2294	-	-	-	-	-	HG5383761	metabolism	Energy production and conversion	3WHK1	belongs to the iron- containing alcohol dehydrogenase family	509191.AEDB02000087_gene2588	unclassified	unclassified	unclassified	unclassified	unclassified	unclassified	unclassified	unclassified	unclassified
member	2294	-	-	-	-	-	HG5393895	metabolism	Energy production and conversion	3WHK1	belongs to the iron- containing alcohol dehydrogenase family	471875.RUMLAC_02580	Bacteria	Firmicutes	Clostridia	Eubacteriales	Lachnospiraceae	Mediterraneibacter	[Ruminococcus] torques	unclassified	unclassified
member	2294	-	-	-	-	-	HG5393895	-	-	-	-	-	Bacteria	Firmicutes	Clostridia	Eubacteriales	Lachnospiraceae	Mediterraneibacter	unclassified	-	-
member	2294	-	-	-	-	-	HG5393895	-	-	-	-	-	Bacteria	Firmicutes	Clostridia	Eubacteriales	unclassified	unclassified	Clostridiales bacterium 42_27	-	-
member	2294	-	-	-	-	-	HG5400649	metabolism	Energy production and conversion	3XYZE	Psort location Cytoplasmic, score 9.98	1121115.AXVN01000037_gene3240	Bacteria	Firmicutes	Clostridia	Eubacteriales	Lachnospiraceae	Blautia	Blautia wexlerae	unclassified	unclassified
member	2294	-	-	-	-	-	HG5404302	metabolism	Energy production and conversion	3WHK1	belongs to the iron- containing alcohol dehydrogenase family	509191.AEDB02000087_gene2588	Bacteria	Firmicutes	Clostridia	Eubacteriales	Eubacteriaceae	Eubacterium	Eubacterium sp. CAG:581	unclassified	unclassified
member	2294	-	-	-	-	-	HG5407360	metabolism	Energy production and conversion	3WHK1	belongs to the iron- containing alcohol dehydrogenase family	203119.Cthe_0423	Bacteria	Firmicutes	Clostridia	Eubacteriales	unclassified	unclassified	Clostridiales bacterium	unclassified	unclassified
member	2294	-	-	-	-	-	HG5413673	metabolism	Energy production and conversion	3Z12N	Iron-containing alcohol dehydrogenase	471881.PROPEN_00111	Bacteria	Proteobacteria	Gammaproteobacteria	Enterobacterales	Morganellaceae	Proteus	Proteus penneri	unclassified	unclassified
member	2294	-	-	-	-	-	HG5425145	metabolism	Energy production and conversion	3WHK1	belongs to the iron- containing alcohol dehydrogenase family	1121335.Clst_1812	unclassified	unclassified	unclassified	unclassified	unclassified	unclassified	unclassified	unclassified	unclassified
member	2294	-	-	-	-	-	HG5429655	metabolism	Energy production and conversion	3WHK1	belongs to the iron- containing alcohol dehydrogenase family	203119.Cthe_0423	Bacteria	Firmicutes	unclassified	unclassified	unclassified	unclassified	Firmicutes bacterium CAG:475	unclassified	unclassified
member	2294	-	-	-	-	-	HG5431333	metabolism	Energy production and conversion	3XMER	This enzyme has three activities ADH, ACDH, and PFL- deactivase. In aerobic conditions it acts as a hydrogen peroxide scavenger. The PFL deactivase activity catalyzes the quenching of the pyruvate-formate-lyase catalyst in an iron, NAD, and CoA dependent reaction	362663.ECP_1287	Bacteria	Proteobacteria	Gammaproteobacteria	Enterobacterales	Enterobacteriaceae	Enterobacter	Enterobacter hormaechei	unclassified	unclassified
member	2294	-	-	-	-	-	HG5431333	-	-	-	-	-	Bacteria	Proteobacteria	Gammaproteobacteria	Enterobacterales	Enterobacteriaceae	Escherichia	Escherichia coli	-	-
member	2294	-	-	-	-	-	HG5431333	-	-	-	-	-	Bacteria	Proteobacteria	Gammaproteobacteria	Enterobacterales	Enterobacteriaceae	unclassified	unclassified	-	-
member	2294	-	-	-	-	-	HG5433174	metabolism	Energy production and conversion	1RNBH	belongs to the iron- containing alcohol dehydrogenase family	573.JG24_14960	Bacteria	Proteobacteria	Gammaproteobacteria	Enterobacterales	Enterobacteriaceae	Klebsiella	Klebsiella pneumoniae	unclassified	unclassified
member	2294	-	-	-	-	-	HG5433174	-	-	-	-	-	Bacteria	Proteobacteria	Gammaproteobacteria	Enterobacterales	Enterobacteriaceae	Klebsiella	unclassified	-	-
member	2294	-	-	-	-	-	HG5433174	-	-	-	-	-	Bacteria	Proteobacteria	Gammaproteobacteria	Enterobacterales	Yersiniaceae	Serratia	Serratia liquefaciens	-	-
member	2294	-	-	-	-	-	HG5438404	metabolism	Energy production and conversion	2686V	belongs to the iron- containing alcohol dehydrogenase family	457421.CBFG_04160	Bacteria	Firmicutes	Clostridia	Eubacteriales	Clostridiaceae	Clostridium	Clostridium sp. AM22-11AC	unclassified	unclassified
member	2294	-	-	-	-	-	HG5438404	-	-	-	-	-	Bacteria	Firmicutes	Clostridia	Eubacteriales	Clostridiaceae	Clostridium	Clostridium sp. AM32-2	-	-
member	2294	-	-	-	-	-	HG5438404	-	-	-	-	-	Bacteria	Firmicutes	Clostridia	Eubacteriales	Clostridiaceae	Clostridium	Clostridium sp. AM51-4	-	-
member	2294	-	-	-	-	-	HG5438404	-	-	-	-	-	Bacteria	Firmicutes	Clostridia	Eubacteriales	Clostridiaceae	Clostridium	Clostridium sp. CAG:7	-	-
member	2294	-	-	-	-	-	HG5438404	-	-	-	-	-	Bacteria	Firmicutes	Clostridia	Eubacteriales	Clostridiaceae	Clostridium	unclassified	-	-
member	2294	-	-	-	-	-	HG5456616	metabolism	Energy production and conversion	3XYZE	Psort location Cytoplasmic, score 9.98	1121115.AXVN01000037_gene3240	Bacteria	Firmicutes	Clostridia	Eubacteriales	Lachnospiraceae	Blautia	Blautia wexlerae	unclassified	unclassified
member	2294	-	-	-	-	-	HG5456616	-	-	-	-	-	Bacteria	Firmicutes	Clostridia	Eubacteriales	Lachnospiraceae	Blautia	unclassified	-	-
member	2294	-	-	-	-	-	HG5456616	-	-	-	-	-	Bacteria	Firmicutes	Clostridia	Eubacteriales	unclassified	unclassified	unclassified	-	-
member	2294	-	-	-	-	-	HG5456903	metabolism	Energy production and conversion	3WHK1	belongs to the iron- containing alcohol dehydrogenase family	509191.AEDB02000087_gene2588	unclassified	unclassified	unclassified	unclassified	unclassified	unclassified	unclassified	unclassified	unclassified
member	2294	-	-	-	-	-	HG5457046	metabolism	Energy production and conversion	36DKD	alcohol dehydrogenase	37659.JNLN01000001_gene1616	unclassified	unclassified	unclassified	unclassified	unclassified	unclassified	unclassified	unclassified	unclassified
member	2294	-	-	-	-	-	HG5460226	metabolism	Energy production and conversion	3WHK1	belongs to the iron- containing alcohol dehydrogenase family	1121335.Clst_1812	unclassified	unclassified	unclassified	unclassified	unclassified	unclassified	unclassified	unclassified	unclassified
member	2294	-	-	-	-	-	HG5465742	metabolism	Energy production and conversion	27UG9	Aldehyde dehydrogenase family	742723.HMPREF9477_01112	Bacteria	Firmicutes	Clostridia	Eubacteriales	Oscillospiraceae	Pseudoruminococcus	Pseudoruminococcus massiliensis	unclassified	unclassified
member	2294	-	-	-	-	-	HG5471956	metabolism	Energy production and conversion	3WHK1	belongs to the iron- containing alcohol dehydrogenase family	509191.AEDB02000087_gene2588	Bacteria	Firmicutes	Clostridia	Eubacteriales	Clostridiaceae	Clostridium	Clostridium sp.	unclassified	unclassified
member	2294	-	-	-	-	-	HG5473233	metabolism	Energy production and conversion	37SZ5	Dehydrogenase	3659.XP_004153809.1	Bacteria	Proteobacteria	Gammaproteobacteria	Enterobacterales	Enterobacteriaceae	Enterobacter	Enterobacter cloacae	unclassified	unclassified
member	2294	-	-	-	-	-	HG5473233	-	-	-	-	-	Bacteria	Proteobacteria	Gammaproteobacteria	Enterobacterales	Enterobacteriaceae	Enterobacter	Enterobacter cloacae complex sp. 2DZ2F16B1	-	-
member	2294	-	-	-	-	-	HG5473233	-	-	-	-	-	Bacteria	Proteobacteria	Gammaproteobacteria	Enterobacterales	Enterobacteriaceae	Enterobacter	Enterobacter hormaechei	-	-
member	2294	-	-	-	-	-	HG5473233	-	-	-	-	-	Bacteria	Proteobacteria	Gammaproteobacteria	Enterobacterales	Enterobacteriaceae	Enterobacter	unclassified	-	-
member	2294	-	-	-	-	-	HG5473233	-	-	-	-	-	Bacteria	Proteobacteria	Gammaproteobacteria	Enterobacterales	Enterobacteriaceae	Escherichia	Escherichia coli	-	-
member	2294	-	-	-	-	-	HG5473233	-	-	-	-	-	Bacteria	Proteobacteria	Gammaproteobacteria	Enterobacterales	Enterobacteriaceae	Klebsiella	Klebsiella pneumoniae	-	-
member	2294	-	-	-	-	-	HG5473575	metabolism	Energy production and conversion	21YCI	belongs to the iron- containing alcohol dehydrogenase family	1298920.KI911353_gene5045	Bacteria	Firmicutes	Clostridia	Eubacteriales	Clostridiaceae	Hungatella	Hungatella hathewayi	unclassified	unclassified
member	2294	-	-	-	-	-	HG5474799	metabolism	Energy production and conversion	3WHK1	belongs to the iron- containing alcohol dehydrogenase family	509191.AEDB02000087_gene2588	Bacteria	Firmicutes	Clostridia	Eubacteriales	Clostridiaceae	Clostridium	Clostridium sp. 27_14	unclassified	unclassified
member	2294	-	-	-	-	-	HG5478740	metabolism	Energy production and conversion	3WHK1	belongs to the iron- containing alcohol dehydrogenase family	1514668.JOOA01000001_gene56	unclassified	unclassified	unclassified	unclassified	unclassified	unclassified	unclassified	unclassified	unclassified
member	2294	-	-	-	-	-	HG5481097	metabolism	Energy production and conversion	36DKD	alcohol dehydrogenase	931276.Cspa_c37180	Bacteria	Firmicutes	Clostridia	Eubacteriales	Clostridiaceae	Clostridium	Clostridium sp. BOH3	unclassified	unclassified
member	2294	-	-	-	-	-	HG5481097	-	-	-	-	-	Bacteria	Firmicutes	Clostridia	Eubacteriales	Clostridiaceae	Clostridium	unclassified	-	-
member	2294	-	-	-	-	-	HG5481097	-	-	-	-	-	unclassified	unclassified	unclassified	unclassified	unclassified	unclassified	Expression vector BT01	-	-
member	2294	-	-	-	-	-	HG5481097	-	-	-	-	-	unclassified	unclassified	unclassified	unclassified	unclassified	unclassified	Expression vector BT04	-	-
member	2294	-	-	-	-	-	HG5481097	-	-	-	-	-	unclassified	unclassified	unclassified	unclassified	unclassified	unclassified	Expression vector BT07	-	-
member	2294	-	-	-	-	-	HG5481097	-	-	-	-	-	unclassified	unclassified	unclassified	unclassified	unclassified	unclassified	Expression vector BT10	-	-
member	2294	-	-	-	-	-	HG5481097	-	-	-	-	-	unclassified	unclassified	unclassified	unclassified	unclassified	unclassified	Vector pPM921	-	-
member	2294	-	-	-	-	-	HG5482535	metabolism	Energy production and conversion	36DKD	alcohol dehydrogenase	1262449.CP6013_4000	Bacteria	Firmicutes	Clostridia	Eubacteriales	Clostridiaceae	Clostridium	Clostridium acetobutylicum	unclassified	unclassified
member	2294	-	-	-	-	-	HG5482535	-	-	-	-	-	Bacteria	Firmicutes	Clostridia	Eubacteriales	Clostridiaceae	Clostridium	Clostridium sp. BOH3	-	-
member	2294	-	-	-	-	-	HG5482535	-	-	-	-	-	Bacteria	Firmicutes	Clostridia	Eubacteriales	Clostridiaceae	Clostridium	unclassified	-	-
member	2294	-	-	-	-	-	HG5482731	metabolism	Energy production and conversion	36DKD	alcohol dehydrogenase	536232.CLM_0413	Bacteria	Firmicutes	Clostridia	Eubacteriales	Clostridiaceae	Clostridium	Clostridium botulinum	unclassified	unclassified
member	2294	-	-	-	-	-	HG5482920	metabolism	Energy production and conversion	36DKD	alcohol dehydrogenase	445335.CBN_0373	Bacteria	Firmicutes	Clostridia	Eubacteriales	Clostridiaceae	Clostridium	Clostridium sporogenes	unclassified	unclassified
member	2294	-	-	-	-	-	HG5483106	metabolism	Energy production and conversion	379E9	belongs to the iron- containing alcohol dehydrogenase family	526218.Sterm_1518	Bacteria	Fusobacteria	Fusobacteriia	Fusobacteriales	Leptotrichiaceae	Sebaldella	Sebaldella termitidis	unclassified	unclassified
member	2294	-	-	-	-	-	HG5483523	metabolism	Energy production and conversion	2686V	belongs to the iron- containing alcohol dehydrogenase family	483218.BACPEC_02251	Bacteria	Firmicutes	Clostridia	Eubacteriales	unclassified	unclassified	[Bacteroides] pectinophilus	unclassified	unclassified
member	2294	-	-	-	-	-	HG5483618	metabolism	Energy production and conversion	2686V	belongs to the iron- containing alcohol dehydrogenase family	483218.BACPEC_02251	Bacteria	Bacteroidetes	Bacteroidia	Bacteroidales	Bacteroidaceae	Bacteroides	Bacteroides pectinophilus CAG:437	unclassified	unclassified
member	2294	-	-	-	-	-	HG5483788	metabolism	Energy production and conversion	36DKD	alcohol dehydrogenase	290402.Cbei_0305	Bacteria	Firmicutes	Clostridia	Eubacteriales	Clostridiaceae	Clostridium	Clostridium beijerinckii	unclassified	unclassified
member	2294	-	-	-	-	-	HG5484059	metabolism	Energy production and conversion	36DKD	alcohol dehydrogenase	195103.CPF_2855	Bacteria	Firmicutes	Clostridia	Eubacteriales	Clostridiaceae	Clostridium	Clostridium perfringens	unclassified	unclassified
member	2294	-	-	-	-	-	HG5484279	metabolism	Energy production and conversion	25VRQ	Aldehyde dehydrogenase family	515620.EUBELI_02054	Bacteria	Firmicutes	Clostridia	Eubacteriales	Eubacteriaceae	Eubacterium	Eubacterium sp. CAG:251	unclassified	unclassified
member	2294	-	-	-	-	-	HG5484677	metabolism	Energy production and conversion	3WHK1	belongs to the iron- containing alcohol dehydrogenase family	509191.AEDB02000087_gene2588	Bacteria	Firmicutes	Clostridia	Eubacteriales	Clostridiaceae	Clostridium	Clostridium sp. CAG:217	unclassified	unclassified
member	2294	-	-	-	-	-	HG5484716	metabolism	Energy production and conversion	36DKD	alcohol dehydrogenase	394503.Ccel_3198	Bacteria	Firmicutes	unclassified	unclassified	unclassified	unclassified	Firmicutes bacterium CAG:345	unclassified	unclassified
member	2294	-	-	-	-	-	HG5484798	metabolism	Energy production and conversion	3WHK1	belongs to the iron- containing alcohol dehydrogenase family	509191.AEDB02000087_gene2588	Bacteria	Firmicutes	Clostridia	Eubacteriales	Oscillospiraceae	Ruminococcus	Ruminococcus champanellensis	unclassified	unclassified
member	2294	-	-	-	-	-	HG5484879	metabolism	Energy production and conversion	2J5QM	alcohol dehydrogenase	759914.BP951000_1671	Bacteria	Spirochaetes	Spirochaetia	Brachyspirales	Brachyspiraceae	Brachyspira	Brachyspira aalborgi	unclassified	unclassified
member	2294	-	-	-	-	-	HG5484881	metabolism	Energy production and conversion	3WHK1	belongs to the iron- containing alcohol dehydrogenase family	509191.AEDB02000087_gene2588	unclassified	unclassified	unclassified	unclassified	unclassified	unclassified	unclassified	unclassified	unclassified
member	2294	-	-	-	-	-	HG5484981	metabolism	Energy production and conversion	3WHK1	belongs to the iron- containing alcohol dehydrogenase family	509191.AEDB02000087_gene2588	unclassified	unclassified	unclassified	unclassified	unclassified	unclassified	unclassified	unclassified	unclassified
member	2294	-	-	-	-	-	HG5485148	metabolism	Energy production and conversion	2J5QM	alcohol dehydrogenase	759914.BP951000_1671	Bacteria	Spirochaetes	Spirochaetia	Brachyspirales	Brachyspiraceae	Brachyspira	Brachyspira pilosicoli	unclassified	unclassified
member	2294	-	-	-	-	-	HG5485203	metabolism	Energy production and conversion	3WHK1	belongs to the iron- containing alcohol dehydrogenase family	203119.Cthe_0423	Bacteria	Firmicutes	Bacilli	Bacillales	Staphylococcaceae	Staphylococcus	Staphylococcus sp. CAG:324	unclassified	unclassified
member	2294	-	-	-	-	-	HG5485285	metabolism	Energy production and conversion	36DKD	alcohol dehydrogenase	394503.Ccel_3198	Bacteria	Firmicutes	Clostridia	Eubacteriales	Oscillospiraceae	Ruminiclostridium	Ruminiclostridium cellulolyticum	unclassified	unclassified
member	2294	-	-	-	-	-	HG5485445	metabolism	Energy production and conversion	3XYZE	Psort location Cytoplasmic, score 9.98	476272.RUMHYD_01114	Bacteria	Firmicutes	Clostridia	Eubacteriales	Lachnospiraceae	Blautia	Blautia hydrogenotrophica	unclassified	unclassified
member	2294	-	-	-	-	-	HG5485516	metabolism	Energy production and conversion	3WHK1	belongs to the iron- containing alcohol dehydrogenase family	509191.AEDB02000087_gene2588	Bacteria	Firmicutes	Clostridia	Eubacteriales	Clostridiaceae	Clostridium	Clostridium sp. CAG:452	unclassified	unclassified
member	2294	-	-	-	-	-	HG5485533	metabolism	Energy production and conversion	25VRQ	Aldehyde dehydrogenase family	515620.EUBELI_02054	unclassified	unclassified	unclassified	unclassified	unclassified	unclassified	unclassified	unclassified	unclassified
member	2294	-	-	-	-	-	HG5485713	metabolism	Energy production and conversion	27V4C	Iron-containing alcohol dehydrogenase	411461.DORFOR_01318	Bacteria	Firmicutes	Clostridia	Eubacteriales	Lachnospiraceae	Dorea	Dorea formicigenerans	unclassified	unclassified
member	2294	-	-	-	-	-	HG5486006	metabolism	Energy production and conversion	3XYZE	Psort location Cytoplasmic, score 9.98	411459.RUMOBE_00470	Bacteria	Firmicutes	Clostridia	Eubacteriales	Lachnospiraceae	Blautia	Blautia obeum	unclassified	unclassified
member	2294	-	-	-	-	-	HG5486039	metabolism	Energy production and conversion	3WHK1	belongs to the iron- containing alcohol dehydrogenase family	509191.AEDB02000087_gene2588	unclassified	unclassified	unclassified	unclassified	unclassified	unclassified	unclassified	unclassified	unclassified
member	2294	-	-	-	-	-	HG5486185	metabolism	Energy production and conversion	3WHK1	belongs to the iron- containing alcohol dehydrogenase family	509191.AEDB02000087_gene2588	Bacteria	Firmicutes	Clostridia	Eubacteriales	Eubacteriaceae	Eubacterium	Eubacterium sp. CAG:180	unclassified	unclassified
member	2294	-	-	-	-	-	HG5486201	metabolism	Energy production and conversion	3XYZE	Psort location Cytoplasmic, score 9.98	411459.RUMOBE_00470	Bacteria	Firmicutes	Clostridia	Eubacteriales	Lachnospiraceae	Blautia	Blautia obeum	unclassified	unclassified
member	2294	-	-	-	-	-	HG5486201	-	-	-	-	-	Bacteria	Firmicutes	Clostridia	Eubacteriales	Lachnospiraceae	Blautia	unclassified	-	-
member	2294	-	-	-	-	-	HG5486201	-	-	-	-	-	Bacteria	Firmicutes	Clostridia	Eubacteriales	Oscillospiraceae	Ruminococcus	Ruminococcus obeum CAG:39	-	-
member	2294	-	-	-	-	-	HG5486201	-	-	-	-	-	Bacteria	Firmicutes	Clostridia	Eubacteriales	Oscillospiraceae	Ruminococcus	uncultured Ruminococcus sp.	-	-
member	2294	-	-	-	-	-	HG5486305	metabolism	Energy production and conversion	27UG9	Aldehyde dehydrogenase family	742723.HMPREF9477_01112	Bacteria	Firmicutes	Clostridia	Eubacteriales	Lachnospiraceae	unclassified	Lachnospiraceae bacterium 2_1_46FAA	unclassified	unclassified
member	2294	-	-	-	-	-	HG5486422	metabolism	Energy production and conversion	27UG9	Aldehyde dehydrogenase family	658088.HMPREF0987_02687	Bacteria	Firmicutes	Clostridia	Eubacteriales	Lachnospiraceae	Coprococcus	Coprococcus sp. HPP0074	unclassified	unclassified
member	2294	-	-	-	-	-	HG5486422	-	-	-	-	-	Bacteria	Firmicutes	Clostridia	Eubacteriales	Lachnospiraceae	unclassified	Lachnospiraceae bacterium 6_1_37FAA	-	-
member	2294	-	-	-	-	-	HG5486426	metabolism	Energy production and conversion	3XMER	This enzyme has three activities ADH, ACDH, and PFL- deactivase. In aerobic conditions it acts as a hydrogen peroxide scavenger. The PFL deactivase activity catalyzes the quenching of the pyruvate-formate-lyase catalyst in an iron, NAD, and CoA dependent reaction	155864.EDL933_1943	Bacteria	Firmicutes	Bacilli	Lactobacillales	Streptococcaceae	Streptococcus	Streptococcus pneumoniae	unclassified	unclassified
member	2294	-	-	-	-	-	HG5486426	-	-	-	-	-	Bacteria	Proteobacteria	Gammaproteobacteria	Enterobacterales	Enterobacteriaceae	Enterobacter	Enterobacter sp. EC-NT1	-	-
member	2294	-	-	-	-	-	HG5486426	-	-	-	-	-	Bacteria	Proteobacteria	Gammaproteobacteria	Enterobacterales	Enterobacteriaceae	Escherichia	Escherichia coli	-	-
member	2294	-	-	-	-	-	HG5486426	-	-	-	-	-	Bacteria	Proteobacteria	Gammaproteobacteria	Enterobacterales	Enterobacteriaceae	Klebsiella	Klebsiella oxytoca	-	-
member	2294	-	-	-	-	-	HG5486426	-	-	-	-	-	Bacteria	Proteobacteria	Gammaproteobacteria	Enterobacterales	Enterobacteriaceae	Salmonella	Salmonella sp. HNK130	-	-
member	2294	-	-	-	-	-	HG5486426	-	-	-	-	-	Bacteria	Proteobacteria	Gammaproteobacteria	Enterobacterales	Enterobacteriaceae	Salmonella	Salmonella sp. S13	-	-
member	2294	-	-	-	-	-	HG5486426	-	-	-	-	-	Bacteria	Proteobacteria	Gammaproteobacteria	Enterobacterales	Enterobacteriaceae	Shigella	Shigella dysenteriae	-	-
member	2294	-	-	-	-	-	HG5486426	-	-	-	-	-	Bacteria	Proteobacteria	Gammaproteobacteria	Enterobacterales	Enterobacteriaceae	Shigella	Shigella flexneri	-	-
member	2294	-	-	-	-	-	HG5486426	-	-	-	-	-	Bacteria	Proteobacteria	Gammaproteobacteria	Enterobacterales	Enterobacteriaceae	Shigella	Shigella genomosp. SF-2015	-	-
member	2294	-	-	-	-	-	HG5486426	-	-	-	-	-	Bacteria	Proteobacteria	Gammaproteobacteria	Enterobacterales	Enterobacteriaceae	Shigella	Shigella sonnei	-	-
member	2294	-	-	-	-	-	HG5486426	-	-	-	-	-	Bacteria	Proteobacteria	Gammaproteobacteria	Enterobacterales	Enterobacteriaceae	Shigella	Shigella sp. PAMC 28760	-	-
member	2294	-	-	-	-	-	HG5486426	-	-	-	-	-	Bacteria	Proteobacteria	Gammaproteobacteria	Enterobacterales	Enterobacteriaceae	unclassified	Enterobacteriaceae bacterium TzEc051	-	-
member	2294	-	-	-	-	-	HG5486426	-	-	-	-	-	Bacteria	Proteobacteria	Gammaproteobacteria	Enterobacterales	Enterobacteriaceae	unclassified	Enterobacteriaceae bacterium TzEc058	-	-
member	2294	-	-	-	-	-	HG5486426	-	-	-	-	-	Bacteria	Proteobacteria	Gammaproteobacteria	Enterobacterales	Enterobacteriaceae	unclassified	Enterobacteriaceae bacterium TzEc077	-	-
member	2294	-	-	-	-	-	HG5486426	-	-	-	-	-	Bacteria	Proteobacteria	Gammaproteobacteria	Enterobacterales	Enterobacteriaceae	unclassified	Enterobacteriaceae bacterium TzEc084	-	-
member	2294	-	-	-	-	-	HG5486426	-	-	-	-	-	Bacteria	Proteobacteria	Gammaproteobacteria	Enterobacterales	Enterobacteriaceae	unclassified	unclassified	-	-
member	2294	-	-	-	-	-	HG5486426	-	-	-	-	-	Eukaryota	Nematoda	Enoplea	Trichinellida	Trichuridae	Trichuris	Trichuris trichiura	-	-
member	2294	-	-	-	-	-	HG5486501	metabolism	Energy production and conversion	27UG9	Aldehyde dehydrogenase family	658088.HMPREF0987_02687	Bacteria	Firmicutes	Clostridia	Eubacteriales	Lachnospiraceae	Coprococcus	Coprococcus sp. AF27-8	unclassified	unclassified
member	2294	-	-	-	-	-	HG5486501	-	-	-	-	-	Bacteria	Firmicutes	Clostridia	Eubacteriales	Lachnospiraceae	unclassified	Lachnospiraceae bacterium 9_1_43BFAA	-	-
member	2294	-	-	-	-	-	HG5486580	metabolism	Energy production and conversion	247IQ	alcohol dehydrogenase	500632.CLONEX_04092	Bacteria	Firmicutes	Clostridia	Eubacteriales	Clostridiaceae	Clostridium	Clostridium nexile CAG:348	unclassified	unclassified
member	2294	-	-	-	-	-	HG5486580	-	-	-	-	-	Bacteria	Firmicutes	Clostridia	Eubacteriales	Lachnospiraceae	Tyzzerella	Tyzzerella nexilis	-	-
member	2294	-	-	-	-	-	HG5486596	metabolism	Energy production and conversion	3WX33	Iron-containing alcohol dehydrogenase	637910.ROD_08021	Bacteria	Proteobacteria	Gammaproteobacteria	Enterobacterales	Enterobacteriaceae	Citrobacter	Citrobacter rodentium	unclassified	unclassified
member	2294	-	-	-	-	-	HG5486751	metabolism	Energy production and conversion	247IQ	alcohol dehydrogenase	500632.CLONEX_04092	Bacteria	Firmicutes	Clostridia	Eubacteriales	Clostridiaceae	Clostridium	Clostridium sp. CAG:169	unclassified	unclassified
member	2294	-	-	-	-	-	HG5486947	metabolism	Energy production and conversion	25VRQ	Aldehyde dehydrogenase family	515620.EUBELI_02054	Bacteria	Firmicutes	Clostridia	Eubacteriales	Lachnospiraceae	Lachnospira	Lachnospira eligens	unclassified	unclassified
member	2294	-	-	-	-	-	HG5487002	metabolism	Energy production and conversion	21YCI	belongs to the iron- containing alcohol dehydrogenase family	1298920.KI911353_gene5045	Bacteria	Firmicutes	Clostridia	Eubacteriales	Clostridiaceae	Hungatella	Hungatella sp. L12	unclassified	unclassified
member	2294	-	-	-	-	-	HG5487172	metabolism	Energy production and conversion	21YCI	belongs to the iron- containing alcohol dehydrogenase family	742740.HMPREF9474_02328	Bacteria	Firmicutes	Clostridia	Eubacteriales	Clostridiaceae	Clostridium	uncultured Clostridium sp.	unclassified	unclassified
member	2294	-	-	-	-	-	HG5487172	-	-	-	-	-	Bacteria	Firmicutes	Clostridia	Eubacteriales	Lachnospiraceae	Lachnoclostridium	[Clostridium] symbiosum	-	-
member	2294	-	-	-	-	-	HG5487197	metabolism	Energy production and conversion	21YCI	belongs to the iron- containing alcohol dehydrogenase family	357809.Cphy_3925	Bacteria	Firmicutes	Clostridia	Eubacteriales	Lachnospiraceae	Lachnoclostridium	Lachnoclostridium phytofermentans	unclassified	unclassified
member	2294	-	-	-	-	-	HG5487231	metabolism	Energy production and conversion	27UG9	Aldehyde dehydrogenase family	665950.HMPREF1025_01169	Bacteria	Firmicutes	Clostridia	Eubacteriales	Lachnospiraceae	Mediterraneibacter	[Ruminococcus] torques	unclassified	unclassified
member	2294	-	-	-	-	-	HG5487231	-	-	-	-	-	Bacteria	Firmicutes	Clostridia	Eubacteriales	Lachnospiraceae	unclassified	Lachnospiraceae bacterium 1_1_57FAA	-	-
member	2294	-	-	-	-	-	HG5487231	-	-	-	-	-	Bacteria	Firmicutes	Clostridia	Eubacteriales	Lachnospiraceae	unclassified	Lachnospiraceae bacterium 3_1_46FAA	-	-
member	2294	-	-	-	-	-	HG5487231	-	-	-	-	-	Bacteria	Firmicutes	Clostridia	Eubacteriales	Lachnospiraceae	unclassified	Lachnospiraceae bacterium 8_1_57FAA	-	-
member	2294	-	-	-	-	-	HG5487231	-	-	-	-	-	Bacteria	Firmicutes	Clostridia	Eubacteriales	Oscillospiraceae	Ruminococcus	[Ruminococcus] torques CAG:61	-	-
member	2294	-	-	-	-	-	HG5487231	-	-	-	-	-	Bacteria	Firmicutes	Clostridia	Eubacteriales	Oscillospiraceae	Ruminococcus	uncultured Ruminococcus sp.	-	-
member	2294	-	-	-	-	-	HG5487232	metabolism	Energy production and conversion	3XYZE	Psort location Cytoplasmic, score 9.98	411460.RUMTOR_02469	Bacteria	Firmicutes	Clostridia	Eubacteriales	Lachnospiraceae	Mediterraneibacter	[Ruminococcus] torques	unclassified	unclassified
member	2294	-	-	-	-	-	HG5487279	metabolism	Energy production and conversion	3WHK1	belongs to the iron- containing alcohol dehydrogenase family	203119.Cthe_0423	Bacteria	Elusimicrobia	Elusimicrobia	Elusimicrobiales	Elusimicrobiaceae	Elusimicrobium	Elusimicrobium minutum	unclassified	unclassified
member	2294	-	-	-	-	-	HG5487327	metabolism	Energy production and conversion	3WHK1	belongs to the iron- containing alcohol dehydrogenase family	1160721.RBI_I01221	unclassified	unclassified	unclassified	unclassified	unclassified	unclassified	unclassified	unclassified	unclassified
member	2294	-	-	-	-	-	HG5487354	metabolism	Energy production and conversion	379E9	belongs to the iron- containing alcohol dehydrogenase family	519441.Smon_1052	Bacteria	Fusobacteria	Fusobacteriia	Fusobacteriales	Leptotrichiaceae	Streptobacillus	Streptobacillus moniliformis	unclassified	unclassified
member	2294	-	-	-	-	-	HG5487358	metabolism	Energy production and conversion	21YCI	belongs to the iron- containing alcohol dehydrogenase family	742741.HMPREF9475_03087	Bacteria	Firmicutes	Clostridia	Eubacteriales	Lachnospiraceae	Lachnoclostridium	[Clostridium] symbiosum	unclassified	unclassified
member	2294	-	-	-	-	-	HG5487529	metabolism	Energy production and conversion	36DKD	alcohol dehydrogenase	556261.HMPREF0240_00494	Bacteria	Firmicutes	Clostridia	Eubacteriales	Clostridiaceae	Clostridium	Clostridium sp. D5	unclassified	unclassified
member	2294	-	-	-	-	-	HG5487686	metabolism	Energy production and conversion	3WHK1	belongs to the iron- containing alcohol dehydrogenase family	509191.AEDB02000087_gene2588	Bacteria	Firmicutes	Clostridia	Eubacteriales	Oscillospiraceae	Ruminococcus	unclassified	unclassified	unclassified
member	2294	-	-	-	-	-	HG5487686	-	-	-	-	-	Viruses	Uroviricota	Caudoviricetes	Caudovirales	Myoviridae	unclassified	Myoviridae sp.	-	-
member	2294	-	-	-	-	-	HG5487748	metabolism	Energy production and conversion	3WHK1	belongs to the iron- containing alcohol dehydrogenase family	203119.Cthe_0423	Bacteria	Firmicutes	Clostridia	Eubacteriales	Oscillospiraceae	Acetivibrio	Acetivibrio thermocellus	unclassified	unclassified
member	2294	-	-	-	-	-	HG5487748	-	-	-	-	-	unclassified	unclassified	unclassified	unclassified	unclassified	unclassified	Cloning vector pJC02	-	-
member	2294	-	-	-	-	-	HG5487748	-	-	-	-	-	unclassified	unclassified	unclassified	unclassified	unclassified	unclassified	Cloning vector pLT_110	-	-
member	2294	-	-	-	-	-	HG5487754	metabolism	Energy production and conversion	3XYZE	Psort location Cytoplasmic, score 9.98	411470.RUMGNA_02651	Bacteria	Firmicutes	Clostridia	Eubacteriales	Lachnospiraceae	Mediterraneibacter	[Ruminococcus] gnavus	unclassified	unclassified
member	2294	-	-	-	-	-	HG5487754	-	-	-	-	-	Bacteria	Firmicutes	Clostridia	Eubacteriales	Lachnospiraceae	unclassified	Lachnospiraceae bacterium 2_1_58FAA	-	-
member	2294	-	-	-	-	-	HG5487754	-	-	-	-	-	Bacteria	Firmicutes	Clostridia	Eubacteriales	Lachnospiraceae	unclassified	Lachnospiraceae bacterium TM07-2AC	-	-
member	2294	-	-	-	-	-	HG5487754	-	-	-	-	-	Bacteria	Firmicutes	Clostridia	Eubacteriales	Oscillospiraceae	Ruminococcus	uncultured Ruminococcus sp.	-	-
member	2294	-	-	-	-	-	HG5487769	metabolism	Energy production and conversion	3WHK1	belongs to the iron- containing alcohol dehydrogenase family	509191.AEDB02000087_gene2588	Bacteria	Firmicutes	Clostridia	Eubacteriales	Oscillospiraceae	Ruminococcus	Ruminococcus sp. NSJ-71	unclassified	unclassified
member	2294	-	-	-	-	-	HG5487819	metabolism	Energy production and conversion	27V4C	Iron-containing alcohol dehydrogenase	411462.DORLON_02221	Bacteria	Firmicutes	Clostridia	Eubacteriales	Lachnospiraceae	Dorea	Dorea longicatena	unclassified	unclassified
member	2294	-	-	-	-	-	HG5487999	metabolism	Energy production and conversion	3WHK1	belongs to the iron- containing alcohol dehydrogenase family	509191.AEDB02000087_gene2588	Bacteria	Firmicutes	Clostridia	Eubacteriales	Oscillospiraceae	Ruminococcus	unclassified	unclassified	unclassified
member	2294	-	-	-	-	-	HG5487999	-	-	-	-	-	Viruses	Uroviricota	Caudoviricetes	Caudovirales	Myoviridae	unclassified	Myoviridae sp.	-	-
member	2294	-	-	-	-	-	HG5488303	metabolism	Energy production and conversion	36DKD	alcohol dehydrogenase	457396.CSBG_01867	Bacteria	Firmicutes	Clostridia	Eubacteriales	Clostridiaceae	Clostridium	Clostridium sp. 7_2_43FAA	unclassified	unclassified
member	2294	-	-	-	-	-	HG5488303	-	-	-	-	-	Bacteria	Firmicutes	Clostridia	Eubacteriales	Clostridiaceae	Clostridium	unclassified	-	-
member	2294	-	-	-	-	-	HG5488318	metabolism	Energy production and conversion	3WHK1	belongs to the iron- containing alcohol dehydrogenase family	1160721.RBI_I01221	Bacteria	Firmicutes	Clostridia	Eubacteriales	Eubacteriaceae	Eubacterium	Eubacterium sp. CAG:786	unclassified	unclassified
member	2294	-	-	-	-	-	HG5488518	metabolism	Energy production and conversion	2686V	belongs to the iron- containing alcohol dehydrogenase family	457421.CBFG_04160	Bacteria	Firmicutes	Clostridia	Eubacteriales	unclassified	unclassified	Clostridiales bacterium 1_7_47FAA	unclassified	unclassified
member	2294	-	-	-	-	-	HG5488631	metabolism	Energy production and conversion	2J5QM	alcohol dehydrogenase	759914.BP951000_1671	Bacteria	Proteobacteria	Alphaproteobacteria	Rhodospirillales	Azospirillaceae	Azospirillum	Azospirillum sp. CAG:260	unclassified	unclassified
member	2294	-	-	-	-	-	HG5488697	metabolism	Energy production and conversion	2686V	belongs to the iron- containing alcohol dehydrogenase family	457421.CBFG_04160	Bacteria	Firmicutes	Clostridia	Eubacteriales	Lachnospiraceae	Enterocloster	Enterocloster asparagiformis	unclassified	unclassified
member	2294	-	-	-	-	-	HG5488836	metabolism	Energy production and conversion	3WAGG	belongs to the iron- containing alcohol dehydrogenase family	926561.KB900617_gene1315	unclassified	unclassified	unclassified	unclassified	unclassified	unclassified	unclassified	unclassified	unclassified
member	2294	-	-	-	-	-	HG5488911	metabolism	Energy production and conversion	21YCI	belongs to the iron- containing alcohol dehydrogenase family	411902.CLOBOL_06541	Bacteria	Firmicutes	Clostridia	Eubacteriales	Lachnospiraceae	Enterocloster	Enterocloster bolteae	unclassified	unclassified
member	2294	-	-	-	-	-	HG5489083	metabolism	Energy production and conversion	36DKD	alcohol dehydrogenase	431943.CKL_1614	Bacteria	Firmicutes	Clostridia	Eubacteriales	Clostridiaceae	Clostridium	Clostridium kluyveri	unclassified	unclassified
member	2294	-	-	-	-	-	HG5489327	metabolism	Energy production and conversion	36DKD	alcohol dehydrogenase	1230342.CTM_23964	Bacteria	Firmicutes	Clostridia	Eubacteriales	Clostridiaceae	Clostridium	Clostridium tetani	unclassified	unclassified
member	2294	-	-	-	-	-	HG5489350	metabolism	Energy production and conversion	36DKD	alcohol dehydrogenase	1304866.K413DRAFT_0949	Bacteria	Firmicutes	Clostridia	Eubacteriales	Lachnospiraceae	unclassified	Lachnospiraceae bacterium AM48-27BH	unclassified	unclassified
member	2294	-	-	-	-	-	HG5489575	metabolism	Energy production and conversion	1H9GN	belongs to the iron- containing alcohol dehydrogenase family	1173028.ANKO01000017_gene252	unclassified	unclassified	unclassified	unclassified	unclassified	unclassified	unclassified	unclassified	unclassified
member	2294	-	-	-	-	-	HG5489972	metabolism	Energy production and conversion	3XYZE	Psort location Cytoplasmic, score 9.98	411459.RUMOBE_00470	Bacteria	Firmicutes	Clostridia	Eubacteriales	Lachnospiraceae	Blautia	Blautia massiliensis	unclassified	unclassified
member	2294	-	-	-	-	-	HG5489972	-	-	-	-	-	Bacteria	Firmicutes	Clostridia	Eubacteriales	Oscillospiraceae	Ruminococcus	Ruminococcus sp. SR1/5	-	-
member	2294	-	-	-	-	-	HG5490018	metabolism	Energy production and conversion	3WHK1	belongs to the iron- containing alcohol dehydrogenase family	697329.Rumal_3178	Bacteria	Firmicutes	Clostridia	Eubacteriales	Oscillospiraceae	Ruminococcus	Ruminococcus albus	unclassified	unclassified
member	2294	-	-	-	-	-	HG5490080	metabolism	Energy production and conversion	1H9GN	belongs to the iron- containing alcohol dehydrogenase family	1173028.ANKO01000017_gene252	unclassified	unclassified	unclassified	unclassified	unclassified	unclassified	unclassified	unclassified	unclassified
member	2294	-	-	-	-	-	HG5490108	metabolism	Energy production and conversion	3WHK1	belongs to the iron- containing alcohol dehydrogenase family	246199.CUS_5687	Bacteria	Firmicutes	Clostridia	Eubacteriales	Oscillospiraceae	Ruminococcus	Ruminococcus albus	unclassified	unclassified
member	2294	-	-	-	-	-	HG5490181	metabolism	Energy production and conversion	25QMH	belongs to the iron- containing alcohol dehydrogenase family	500633.CLOHIR_00687	Bacteria	Firmicutes	Clostridia	Eubacteriales	Peptostreptococcaceae	Peptacetobacter	Peptacetobacter hiranonis	unclassified	unclassified
member	2294	-	-	-	-	-	HG5490673	metabolism	Energy production and conversion	3WHK1	belongs to the iron- containing alcohol dehydrogenase family	471875.RUMLAC_02580	Bacteria	Firmicutes	Clostridia	Eubacteriales	Lachnospiraceae	Mediterraneibacter	[Ruminococcus] torques	unclassified	unclassified
member	2294	-	-	-	-	-	HG5490673	-	-	-	-	-	Bacteria	Firmicutes	Clostridia	Eubacteriales	Lachnospiraceae	Mediterraneibacter	unclassified	-	-
member	2294	-	-	-	-	-	HG5490997	metabolism	Energy production and conversion	25VRQ	Aldehyde dehydrogenase family	515620.EUBELI_02054	Bacteria	Firmicutes	Clostridia	Eubacteriales	Lachnospiraceae	Lachnospira	Lachnospira eligens	unclassified	unclassified
member	2294	-	-	-	-	-	HG5491367	metabolism	Energy production and conversion	25QMH	belongs to the iron- containing alcohol dehydrogenase family	272563.CD630_03340	Bacteria	Firmicutes	Clostridia	Eubacteriales	Peptostreptococcaceae	Clostridioides	Clostridioides difficile	unclassified	unclassified
member	2294	-	-	-	-	-	HG5491497	metabolism	Energy production and conversion	3WHK1	belongs to the iron- containing alcohol dehydrogenase family	509191.AEDB02000087_gene2588	unclassified	unclassified	unclassified	unclassified	unclassified	unclassified	unclassified	unclassified	unclassified
member	2294	-	-	-	-	-	HG5491826	metabolism	Energy production and conversion	3WHK1	belongs to the iron- containing alcohol dehydrogenase family	509191.AEDB02000087_gene2588	Bacteria	Firmicutes	Clostridia	Eubacteriales	Clostridiaceae	Clostridium	Clostridium sp. CAG:245_30_32	unclassified	unclassified
member	2294	-	-	-	-	-	HG5492139	metabolism	Energy production and conversion	4CVH6	belongs to the iron- containing alcohol dehydrogenase family	521003.COLINT_02498	Bacteria	Actinobacteria	Coriobacteriia	Coriobacteriales	Coriobacteriaceae	Collinsella	Collinsella intestinalis	unclassified	unclassified
member	2294	-	-	-	-	-	HG5492279	metabolism	Energy production and conversion	4CVH6	belongs to the iron- containing alcohol dehydrogenase family	742722.HMPREF9463_01679	Bacteria	Actinobacteria	Coriobacteriia	Coriobacteriales	Coriobacteriaceae	Collinsella	Collinsella aerofaciens	unclassified	unclassified
member	2294	-	-	-	-	-	HG5492327	metabolism	Energy production and conversion	4CVH6	belongs to the iron- containing alcohol dehydrogenase family	445975.COLSTE_01649	Bacteria	Actinobacteria	Coriobacteriia	Coriobacteriales	Coriobacteriaceae	Collinsella	Collinsella stercoris	unclassified	unclassified
member	2294	-	-	-	-	-	HG5492734	metabolism	Energy production and conversion	2686V	belongs to the iron- containing alcohol dehydrogenase family	411467.BACCAP_03091	Bacteria	Firmicutes	Clostridia	Eubacteriales	Oscillospiraceae	Pseudoflavonifractor	Pseudoflavonifractor capillosus	unclassified	unclassified
member	2294	-	-	-	-	-	HG5492886	metabolism	Energy production and conversion	25QMH	belongs to the iron- containing alcohol dehydrogenase family	272563.CD630_29660	Bacteria	Firmicutes	Clostridia	Eubacteriales	Peptostreptococcaceae	Clostridioides	Clostridioides difficile	unclassified	unclassified
member	2294	-	-	-	-	-	HG5493011	metabolism	Energy production and conversion	25QMH	belongs to the iron- containing alcohol dehydrogenase family	272563.CD630_29660	Bacteria	Firmicutes	Clostridia	Eubacteriales	Peptostreptococcaceae	Clostridioides	Clostridioides difficile	unclassified	unclassified
member	2294	-	-	-	-	-	HG5493112	metabolism	Energy production and conversion	1RNBH	belongs to the iron- containing alcohol dehydrogenase family	406818.XBJ1_2430	Bacteria	Proteobacteria	Gammaproteobacteria	Enterobacterales	Morganellaceae	Xenorhabdus	Xenorhabdus bovienii	unclassified	unclassified
member	2294	-	-	-	-	-	HG5493277	metabolism	Energy production and conversion	1G0ZW	belongs to the iron- containing alcohol dehydrogenase family	13035.Dacsa_1752	unclassified	unclassified	unclassified	unclassified	unclassified	unclassified	unclassified	unclassified	unclassified
member	2294	-	-	-	-	-	HG5493290	metabolism	Energy production and conversion	247IQ	alcohol dehydrogenase	500632.CLONEX_04092	Bacteria	Firmicutes	Clostridia	Eubacteriales	Eubacteriaceae	Eubacterium	Eubacterium sp. 45_250	unclassified	unclassified
member	2294	-	-	-	-	-	HG5493290	-	-	-	-	-	Bacteria	Firmicutes	Clostridia	Eubacteriales	Oscillospiraceae	unclassified	[Eubacterium] siraeum	-	-
member	2294	-	-	-	-	-	HG5493332	metabolism	Energy production and conversion	3XYZE	Psort location Cytoplasmic, score 9.98	1121115.AXVN01000037_gene3240	Bacteria	Firmicutes	Clostridia	Eubacteriales	Lachnospiraceae	Blautia	Blautia wexlerae	unclassified	unclassified
member	2294	-	-	-	-	-	HG5493396	metabolism	Energy production and conversion	247IQ	alcohol dehydrogenase	500632.CLONEX_04092	Bacteria	Firmicutes	Clostridia	Eubacteriales	Eubacteriaceae	Eubacterium	Eubacterium sp. 45_250	unclassified	unclassified
member	2294	-	-	-	-	-	HG5493396	-	-	-	-	-	Bacteria	Firmicutes	Clostridia	Eubacteriales	Oscillospiraceae	unclassified	[Eubacterium] siraeum	-	-
member	2294	-	-	-	-	-	HG5493401	metabolism	Energy production and conversion	247IQ	alcohol dehydrogenase	500632.CLONEX_04092	Bacteria	Firmicutes	Clostridia	Eubacteriales	Oscillospiraceae	unclassified	[Eubacterium] siraeum	unclassified	unclassified
member	2294	-	-	-	-	-	HG5493412	metabolism	Energy production and conversion	3WHK1	belongs to the iron- containing alcohol dehydrogenase family	457412.RSAG_02219	Bacteria	Firmicutes	Clostridia	Eubacteriales	Oscillospiraceae	Ruminococcus	Ruminococcus sp. 5_1_39BFAA	unclassified	unclassified
member	2294	-	-	-	-	-	HG5493412	-	-	-	-	-	Bacteria	Firmicutes	Clostridia	Eubacteriales	unclassified	unclassified	unclassified	-	-
member	2294	-	-	-	-	-	HG5493438	metabolism	Energy production and conversion	2MH9I	Iron-containing alcohol dehydrogenase	457398.HMPREF0326_01781	Bacteria	Proteobacteria	Deltaproteobacteria	Desulfovibrionales	Desulfovibrionaceae	Desulfovibrio	Desulfovibrio sp. 3_1_syn3	unclassified	unclassified
member	2294	-	-	-	-	-	HG5493456	metabolism	Energy production and conversion	247IQ	alcohol dehydrogenase	500632.CLONEX_04092	Bacteria	Firmicutes	Clostridia	Eubacteriales	Oscillospiraceae	unclassified	[Eubacterium] siraeum	unclassified	unclassified
member	2294	-	-	-	-	-	HG5493581	metabolism	Energy production and conversion	3XYZE	Psort location Cytoplasmic, score 9.98	411459.RUMOBE_00470	Bacteria	Firmicutes	Clostridia	Eubacteriales	Lachnospiraceae	Blautia	Blautia sp. KLE 1732	unclassified	unclassified
member	2294	-	-	-	-	-	HG5493789	metabolism	Energy production and conversion	21YCI	belongs to the iron- containing alcohol dehydrogenase family	411468.CLOSCI_02188	Bacteria	Firmicutes	Clostridia	Eubacteriales	Lachnospiraceae	Lachnoclostridium	[Clostridium] scindens	unclassified	unclassified
member	2294	-	-	-	-	-	HG5493821	metabolism	Energy production and conversion	3Z8R3	belongs to the iron- containing alcohol dehydrogenase family	500637.PROVRUST_04810	Bacteria	Proteobacteria	Gammaproteobacteria	Enterobacterales	Morganellaceae	Providencia	Providencia rustigianii	unclassified	unclassified
member	2294	-	-	-	-	-	HG5493899	metabolism	Energy production and conversion	3Z8R3	belongs to the iron- containing alcohol dehydrogenase family	471874.PROSTU_02756	Bacteria	Proteobacteria	Gammaproteobacteria	Enterobacterales	Morganellaceae	Providencia	Providencia stuartii	unclassified	unclassified
member	2294	-	-	-	-	-	HG5493899	-	-	-	-	-	Bacteria	Proteobacteria	Gammaproteobacteria	Enterobacterales	Morganellaceae	Providencia	unclassified	-	-
member	2294	-	-	-	-	-	HG5493899	-	-	-	-	-	Bacteria	Proteobacteria	Gammaproteobacteria	Moraxellales	Moraxellaceae	Acinetobacter	Acinetobacter baumannii	-	-
member	2294	-	-	-	-	-	HG5494078	metabolism	Energy production and conversion	2MH9I	Iron-containing alcohol dehydrogenase	883.DvMF_2322	Bacteria	Elusimicrobia	Elusimicrobia	Elusimicrobiales	Elusimicrobiaceae	Elusimicrobium	Elusimicrobium minutum	unclassified	unclassified
member	2294	-	-	-	-	-	HG5494168	metabolism	Energy production and conversion	3XMER	This enzyme has three activities ADH, ACDH, and PFL- deactivase. In aerobic conditions it acts as a hydrogen peroxide scavenger. The PFL deactivase activity catalyzes the quenching of the pyruvate-formate-lyase catalyst in an iron, NAD, and CoA dependent reaction	155864.EDL933_1943	Bacteria	Firmicutes	Bacilli	Lactobacillales	Streptococcaceae	Streptococcus	Streptococcus pneumoniae	unclassified	unclassified
member	2294	-	-	-	-	-	HG5494168	-	-	-	-	-	Bacteria	Proteobacteria	Gammaproteobacteria	Enterobacterales	Enterobacteriaceae	Enterobacter	Enterobacter sp. EC-NT1	-	-
member	2294	-	-	-	-	-	HG5494168	-	-	-	-	-	Bacteria	Proteobacteria	Gammaproteobacteria	Enterobacterales	Enterobacteriaceae	Escherichia	Escherichia coli	-	-
member	2294	-	-	-	-	-	HG5494168	-	-	-	-	-	Bacteria	Proteobacteria	Gammaproteobacteria	Enterobacterales	Enterobacteriaceae	Klebsiella	Klebsiella oxytoca	-	-
member	2294	-	-	-	-	-	HG5494168	-	-	-	-	-	Bacteria	Proteobacteria	Gammaproteobacteria	Enterobacterales	Enterobacteriaceae	Salmonella	Salmonella sp. HNK130	-	-
member	2294	-	-	-	-	-	HG5494168	-	-	-	-	-	Bacteria	Proteobacteria	Gammaproteobacteria	Enterobacterales	Enterobacteriaceae	Salmonella	Salmonella sp. S13	-	-
member	2294	-	-	-	-	-	HG5494168	-	-	-	-	-	Bacteria	Proteobacteria	Gammaproteobacteria	Enterobacterales	Enterobacteriaceae	Shigella	Shigella flexneri	-	-
member	2294	-	-	-	-	-	HG5494168	-	-	-	-	-	Bacteria	Proteobacteria	Gammaproteobacteria	Enterobacterales	Enterobacteriaceae	Shigella	Shigella genomosp. SF-2015	-	-
member	2294	-	-	-	-	-	HG5494168	-	-	-	-	-	Bacteria	Proteobacteria	Gammaproteobacteria	Enterobacterales	Enterobacteriaceae	Shigella	Shigella sonnei	-	-
member	2294	-	-	-	-	-	HG5494168	-	-	-	-	-	Bacteria	Proteobacteria	Gammaproteobacteria	Enterobacterales	Enterobacteriaceae	Shigella	Shigella sp. PAMC 28760	-	-
member	2294	-	-	-	-	-	HG5494168	-	-	-	-	-	Bacteria	Proteobacteria	Gammaproteobacteria	Enterobacterales	Enterobacteriaceae	unclassified	Enterobacteriaceae bacterium TzEc051	-	-
member	2294	-	-	-	-	-	HG5494168	-	-	-	-	-	Bacteria	Proteobacteria	Gammaproteobacteria	Enterobacterales	Enterobacteriaceae	unclassified	Enterobacteriaceae bacterium TzEc058	-	-
member	2294	-	-	-	-	-	HG5494168	-	-	-	-	-	Bacteria	Proteobacteria	Gammaproteobacteria	Enterobacterales	Enterobacteriaceae	unclassified	Enterobacteriaceae bacterium TzEc077	-	-
member	2294	-	-	-	-	-	HG5494168	-	-	-	-	-	Bacteria	Proteobacteria	Gammaproteobacteria	Enterobacterales	Enterobacteriaceae	unclassified	Enterobacteriaceae bacterium TzEc084	-	-
member	2294	-	-	-	-	-	HG5494168	-	-	-	-	-	Bacteria	Proteobacteria	Gammaproteobacteria	Enterobacterales	Enterobacteriaceae	unclassified	unclassified	-	-
member	2294	-	-	-	-	-	HG5494503	metabolism	Energy production and conversion	3Z12N	Iron-containing alcohol dehydrogenase	529507.PMI1486	Bacteria	Proteobacteria	Gammaproteobacteria	Enterobacterales	Enterobacteriaceae	Klebsiella	Klebsiella pneumoniae	unclassified	unclassified
member	2294	-	-	-	-	-	HG5494503	-	-	-	-	-	Bacteria	Proteobacteria	Gammaproteobacteria	Enterobacterales	Morganellaceae	Proteus	Proteus mirabilis	-	-
member	2294	-	-	-	-	-	HG5494503	-	-	-	-	-	Bacteria	Proteobacteria	Gammaproteobacteria	Enterobacterales	Morganellaceae	Proteus	unclassified	-	-
member	2294	-	-	-	-	-	HG5494932	metabolism	Energy production and conversion	25VRQ	Aldehyde dehydrogenase family	515620.EUBELI_02054	Bacteria	Bacteroidetes	Bacteroidia	Bacteroidales	Bacteroidaceae	Bacteroides	Bacteroides galacturonicus	unclassified	unclassified
member	2294	-	-	-	-	-	HG5494932	-	-	-	-	-	Bacteria	Firmicutes	Clostridia	Eubacteriales	Eubacteriaceae	Eubacterium	Eubacterium sp. CAG76_36_125	-	-
member	2294	-	-	-	-	-	HG5495035	metabolism	Energy production and conversion	1RNBH	belongs to the iron- containing alcohol dehydrogenase family	667121.ET1_04_00080	Bacteria	Proteobacteria	Gammaproteobacteria	Enterobacterales	Hafniaceae	Edwardsiella	Edwardsiella tarda	unclassified	unclassified
member	2294	-	-	-	-	-	HG5495100	metabolism	Energy production and conversion	25VRQ	Aldehyde dehydrogenase family	515620.EUBELI_02054	unclassified	unclassified	unclassified	unclassified	unclassified	unclassified	unclassified	unclassified	unclassified
member	2294	-	-	-	-	-	HG5495129	metabolism	Energy production and conversion	1RNBH	belongs to the iron- containing alcohol dehydrogenase family	1453496.AT03_10140	Bacteria	Proteobacteria	Gammaproteobacteria	Enterobacterales	Enterobacteriaceae	unclassified	Enterobacteriaceae bacterium 9_2_54FAA	unclassified	unclassified
member	2294	-	-	-	-	-	HG5495129	-	-	-	-	-	Bacteria	Proteobacteria	Gammaproteobacteria	Enterobacterales	Hafniaceae	Hafnia	Hafnia paralvei	-	-
member	2294	-	-	-	-	-	HG5495192	metabolism	Energy production and conversion	3WHK1	belongs to the iron- containing alcohol dehydrogenase family	1160721.RBI_I01221	unclassified	unclassified	unclassified	unclassified	unclassified	unclassified	unclassified	unclassified	unclassified
member	2294	-	-	-	-	-	HG5495469	metabolism	Energy production and conversion	25QMH	belongs to the iron- containing alcohol dehydrogenase family	272563.CD630_03340	Bacteria	Firmicutes	Clostridia	Eubacteriales	Peptostreptococcaceae	Clostridioides	Clostridioides difficile	unclassified	unclassified
member	2294	-	-	-	-	-	HG5495497	metabolism	Energy production and conversion	3ZZIP	belongs to the iron- containing alcohol dehydrogenase family	399741.Spro_2704	Bacteria	Proteobacteria	Gammaproteobacteria	Enterobacterales	Yersiniaceae	Serratia	Serratia proteamaculans	unclassified	unclassified
member	2294	-	-	-	-	-	HG5495497	-	-	-	-	-	Bacteria	Proteobacteria	Gammaproteobacteria	Enterobacterales	Yersiniaceae	Serratia	Serratia quinivorans	-	-
member	2294	-	-	-	-	-	HG5495497	-	-	-	-	-	Bacteria	Proteobacteria	Gammaproteobacteria	Enterobacterales	Yersiniaceae	Serratia	unclassified	-	-
member	2294	-	-	-	-	-	HG5495514	metabolism	Energy production and conversion	1RNBH	belongs to the iron- containing alcohol dehydrogenase family	1216966.BAUC01000036_gene2985	Bacteria	Proteobacteria	Gammaproteobacteria	Enterobacterales	Hafniaceae	Edwardsiella	Edwardsiella piscicida	unclassified	unclassified
member	2294	-	-	-	-	-	HG5495514	-	-	-	-	-	Bacteria	Proteobacteria	Gammaproteobacteria	Enterobacterales	Hafniaceae	Edwardsiella	Edwardsiella tarda	-	-
member	2294	-	-	-	-	-	HG5495514	-	-	-	-	-	Bacteria	Proteobacteria	Gammaproteobacteria	Enterobacterales	Hafniaceae	Edwardsiella	unclassified	-	-
member	2294	-	-	-	-	-	HG5495655	metabolism	Energy production and conversion	3XMER	This enzyme has three activities ADH, ACDH, and PFL- deactivase. In aerobic conditions it acts as a hydrogen peroxide scavenger. The PFL deactivase activity catalyzes the quenching of the pyruvate-formate-lyase catalyst in an iron, NAD, and CoA dependent reaction	502347.ESCAB7627_2545	Bacteria	Proteobacteria	Gammaproteobacteria	Enterobacterales	Enterobacteriaceae	Escherichia	Escherichia albertii	unclassified	unclassified
member	2294	-	-	-	-	-	HG5495655	-	-	-	-	-	Bacteria	Proteobacteria	Gammaproteobacteria	Enterobacterales	Enterobacteriaceae	Escherichia	unclassified	-	-
member	2294	-	-	-	-	-	HG5495708	metabolism	Energy production and conversion	41DB9	belongs to the iron- containing alcohol dehydrogenase family	214092.YPO2180	Bacteria	Proteobacteria	Gammaproteobacteria	Enterobacterales	Yersiniaceae	Yersinia	Yersinia intermedia	unclassified	unclassified
member	2294	-	-	-	-	-	HG5495708	-	-	-	-	-	Bacteria	Proteobacteria	Gammaproteobacteria	Enterobacterales	Yersiniaceae	Yersinia	Yersinia pestis	-	-
member	2294	-	-	-	-	-	HG5495708	-	-	-	-	-	Bacteria	Proteobacteria	Gammaproteobacteria	Enterobacterales	Yersiniaceae	Yersinia	unclassified	-	-
member	2294	-	-	-	-	-	HG5495753	metabolism	Energy production and conversion	3XMER	This enzyme has three activities ADH, ACDH, and PFL- deactivase. In aerobic conditions it acts as a hydrogen peroxide scavenger. The PFL deactivase activity catalyzes the quenching of the pyruvate-formate-lyase catalyst in an iron, NAD, and CoA dependent reaction	155864.EDL933_1943	Bacteria	Proteobacteria	Gammaproteobacteria	Enterobacterales	Enterobacteriaceae	unclassified	unclassified	unclassified	unclassified
member	2294	-	-	-	-	-	HG5495753	-	-	-	-	-	Eukaryota	Nematoda	Enoplea	Trichinellida	Trichuridae	Trichuris	Trichuris trichiura	-	-
member	2294	-	-	-	-	-	HG5495759	metabolism	Energy production and conversion	1RNBH	belongs to the iron- containing alcohol dehydrogenase family	573.JG24_14960	Bacteria	Proteobacteria	Gammaproteobacteria	Enterobacterales	Enterobacteriaceae	Klebsiella	Klebsiella pneumoniae	unclassified	unclassified
member	2294	-	-	-	-	-	HG5495759	-	-	-	-	-	Bacteria	Proteobacteria	Gammaproteobacteria	Enterobacterales	Enterobacteriaceae	Klebsiella	unclassified	-	-
member	2294	-	-	-	-	-	HG5495759	-	-	-	-	-	Bacteria	Proteobacteria	Gammaproteobacteria	Enterobacterales	Yersiniaceae	Serratia	Serratia liquefaciens	-	-
member	2294	-	-	-	-	-	HG5495782	metabolism	Energy production and conversion	3ZJ7H	Iron-containing alcohol dehydrogenase	90371.CY43_08935	Bacteria	Proteobacteria	Gammaproteobacteria	Enterobacterales	Enterobacteriaceae	Citrobacter	Citrobacter koseri	unclassified	unclassified
member	2294	-	-	-	-	-	HG5495794	metabolism	Energy production and conversion	1H9GN	belongs to the iron- containing alcohol dehydrogenase family	1173028.ANKO01000017_gene252	Bacteria	Fusobacteria	Fusobacteriia	Fusobacteriales	Fusobacteriaceae	Fusobacterium	Fusobacterium sp. CAG:439	unclassified	unclassified
member	2294	-	-	-	-	-	HG5495809	metabolism	Energy production and conversion	3WX33	Iron-containing alcohol dehydrogenase	637910.ROD_17681	Bacteria	Proteobacteria	Gammaproteobacteria	Enterobacterales	Enterobacteriaceae	Citrobacter	Citrobacter rodentium	unclassified	unclassified
member	2294	-	-	-	-	-	HG5495844	metabolism	Energy production and conversion	3XMER	This enzyme has three activities ADH, ACDH, and PFL- deactivase. In aerobic conditions it acts as a hydrogen peroxide scavenger. The PFL deactivase activity catalyzes the quenching of the pyruvate-formate-lyase catalyst in an iron, NAD, and CoA dependent reaction	362663.ECP_1287	Bacteria	Proteobacteria	Gammaproteobacteria	Enterobacterales	Enterobacteriaceae	Enterobacter	Enterobacter hormaechei	unclassified	unclassified
member	2294	-	-	-	-	-	HG5495844	-	-	-	-	-	Bacteria	Proteobacteria	Gammaproteobacteria	Enterobacterales	Enterobacteriaceae	Escherichia	Escherichia coli	-	-
member	2294	-	-	-	-	-	HG5495844	-	-	-	-	-	Bacteria	Proteobacteria	Gammaproteobacteria	Enterobacterales	Enterobacteriaceae	unclassified	unclassified	-	-
member	2294	-	-	-	-	-	HG5495861	metabolism	Energy production and conversion	3XMER	This enzyme has three activities ADH, ACDH, and PFL- deactivase. In aerobic conditions it acts as a hydrogen peroxide scavenger. The PFL deactivase activity catalyzes the quenching of the pyruvate-formate-lyase catalyst in an iron, NAD, and CoA dependent reaction	155864.EDL933_1943	Bacteria	Firmicutes	Bacilli	Lactobacillales	Streptococcaceae	Streptococcus	Streptococcus pneumoniae	unclassified	unclassified
member	2294	-	-	-	-	-	HG5495861	-	-	-	-	-	Bacteria	Proteobacteria	Gammaproteobacteria	Enterobacterales	Enterobacteriaceae	Enterobacter	Enterobacter sp. EC-NT1	-	-
member	2294	-	-	-	-	-	HG5495861	-	-	-	-	-	Bacteria	Proteobacteria	Gammaproteobacteria	Enterobacterales	Enterobacteriaceae	Escherichia	Escherichia coli	-	-
member	2294	-	-	-	-	-	HG5495861	-	-	-	-	-	Bacteria	Proteobacteria	Gammaproteobacteria	Enterobacterales	Enterobacteriaceae	Klebsiella	Klebsiella oxytoca	-	-
member	2294	-	-	-	-	-	HG5495861	-	-	-	-	-	Bacteria	Proteobacteria	Gammaproteobacteria	Enterobacterales	Enterobacteriaceae	Salmonella	Salmonella sp. HNK130	-	-
member	2294	-	-	-	-	-	HG5495861	-	-	-	-	-	Bacteria	Proteobacteria	Gammaproteobacteria	Enterobacterales	Enterobacteriaceae	Salmonella	Salmonella sp. S13	-	-
member	2294	-	-	-	-	-	HG5495861	-	-	-	-	-	Bacteria	Proteobacteria	Gammaproteobacteria	Enterobacterales	Enterobacteriaceae	Shigella	Shigella flexneri	-	-
member	2294	-	-	-	-	-	HG5495861	-	-	-	-	-	Bacteria	Proteobacteria	Gammaproteobacteria	Enterobacterales	Enterobacteriaceae	Shigella	Shigella genomosp. SF-2015	-	-
member	2294	-	-	-	-	-	HG5495861	-	-	-	-	-	Bacteria	Proteobacteria	Gammaproteobacteria	Enterobacterales	Enterobacteriaceae	Shigella	Shigella sonnei	-	-
member	2294	-	-	-	-	-	HG5495861	-	-	-	-	-	Bacteria	Proteobacteria	Gammaproteobacteria	Enterobacterales	Enterobacteriaceae	Shigella	Shigella sp. PAMC 28760	-	-
member	2294	-	-	-	-	-	HG5495861	-	-	-	-	-	Bacteria	Proteobacteria	Gammaproteobacteria	Enterobacterales	Enterobacteriaceae	unclassified	Enterobacteriaceae bacterium TzEc051	-	-
member	2294	-	-	-	-	-	HG5495861	-	-	-	-	-	Bacteria	Proteobacteria	Gammaproteobacteria	Enterobacterales	Enterobacteriaceae	unclassified	Enterobacteriaceae bacterium TzEc058	-	-
member	2294	-	-	-	-	-	HG5495861	-	-	-	-	-	Bacteria	Proteobacteria	Gammaproteobacteria	Enterobacterales	Enterobacteriaceae	unclassified	Enterobacteriaceae bacterium TzEc077	-	-
member	2294	-	-	-	-	-	HG5495861	-	-	-	-	-	Bacteria	Proteobacteria	Gammaproteobacteria	Enterobacterales	Enterobacteriaceae	unclassified	Enterobacteriaceae bacterium TzEc084	-	-
member	2294	-	-	-	-	-	HG5495861	-	-	-	-	-	Bacteria	Proteobacteria	Gammaproteobacteria	Enterobacterales	Enterobacteriaceae	unclassified	unclassified	-	-
member	2294	-	-	-	-	-	HG5495924	metabolism	Energy production and conversion	3XMER	This enzyme has three activities ADH, ACDH, and PFL- deactivase. In aerobic conditions it acts as a hydrogen peroxide scavenger. The PFL deactivase activity catalyzes the quenching of the pyruvate-formate-lyase catalyst in an iron, NAD, and CoA dependent reaction	155864.EDL933_1943	Bacteria	Proteobacteria	Gammaproteobacteria	Enterobacterales	Enterobacteriaceae	Escherichia	Escherichia coli	unclassified	unclassified
member	2294	-	-	-	-	-	HG5496010	metabolism	Energy production and conversion	1RNBH	belongs to the iron- containing alcohol dehydrogenase family	573.JG24_14960	Bacteria	Proteobacteria	Gammaproteobacteria	Enterobacterales	Enterobacteriaceae	Klebsiella	Klebsiella variicola	unclassified	unclassified
member	2294	-	-	-	-	-	HG5496010	-	-	-	-	-	Bacteria	Proteobacteria	Gammaproteobacteria	Enterobacterales	Enterobacteriaceae	Klebsiella	Klebsiella variicola CAG:634	-	-
member	2294	-	-	-	-	-	HG5496010	-	-	-	-	-	Bacteria	Proteobacteria	Gammaproteobacteria	Enterobacterales	Enterobacteriaceae	Klebsiella	unclassified	-	-
member	2294	-	-	-	-	-	HG5496077	metabolism	Energy production and conversion	1RNBH	belongs to the iron- containing alcohol dehydrogenase family	1286170.RORB6_03955	Bacteria	Proteobacteria	Gammaproteobacteria	Enterobacterales	Enterobacteriaceae	Raoultella	Raoultella ornithinolytica	unclassified	unclassified
member	2294	-	-	-	-	-	HG5496077	-	-	-	-	-	Bacteria	Proteobacteria	Gammaproteobacteria	Enterobacterales	Enterobacteriaceae	Raoultella	unclassified	-	-
member	2294	-	-	-	-	-	HG5496099	metabolism	Energy production and conversion	25VRQ	Aldehyde dehydrogenase family	515620.EUBELI_02054	unclassified	unclassified	unclassified	unclassified	unclassified	unclassified	unclassified	unclassified	unclassified
member	2294	-	-	-	-	-	HG5496136	metabolism	Energy production and conversion	41DB9	belongs to the iron- containing alcohol dehydrogenase family	28152.DJ57_1402	Bacteria	Proteobacteria	Gammaproteobacteria	Enterobacterales	Yersiniaceae	Yersinia	Yersinia bercovieri	unclassified	unclassified
member	2294	-	-	-	-	-	HG5496174	metabolism	Energy production and conversion	3WX33	Iron-containing alcohol dehydrogenase	500640.CIT292_06870	Bacteria	Proteobacteria	Gammaproteobacteria	Enterobacterales	Enterobacteriaceae	Citrobacter	Citrobacter youngae	unclassified	unclassified
member	2294	-	-	-	-	-	HG5496308	metabolism	Energy production and conversion	3XYZE	Psort location Cytoplasmic, score 9.98	411459.RUMOBE_00470	Bacteria	Firmicutes	Clostridia	Eubacteriales	Lachnospiraceae	Blautia	Blautia obeum	unclassified	unclassified
member	2294	-	-	-	-	-	HG5496308	-	-	-	-	-	Bacteria	Firmicutes	Clostridia	Eubacteriales	Lachnospiraceae	Blautia	unclassified	-	-
member	2294	-	-	-	-	-	HG5496308	-	-	-	-	-	Bacteria	Firmicutes	Clostridia	Eubacteriales	Oscillospiraceae	Ruminococcus	Ruminococcus obeum CAG:39	-	-
member	2294	-	-	-	-	-	HG5496308	-	-	-	-	-	Bacteria	Firmicutes	Clostridia	Eubacteriales	Oscillospiraceae	Ruminococcus	uncultured Ruminococcus sp.	-	-
member	2294	-	-	-	-	-	HG5496352	metabolism	Energy production and conversion	3WX33	Iron-containing alcohol dehydrogenase	500640.CIT292_06870	Bacteria	Proteobacteria	Gammaproteobacteria	Enterobacterales	Enterobacteriaceae	Citrobacter	Citrobacter freundii	unclassified	unclassified
member	2294	-	-	-	-	-	HG5496352	-	-	-	-	-	Bacteria	Proteobacteria	Gammaproteobacteria	Enterobacterales	Enterobacteriaceae	Citrobacter	Citrobacter portucalensis	-	-
member	2294	-	-	-	-	-	HG5496352	-	-	-	-	-	Bacteria	Proteobacteria	Gammaproteobacteria	Enterobacterales	Enterobacteriaceae	Citrobacter	unclassified	-	-
member	2294	-	-	-	-	-	HG5496360	metabolism	Energy production and conversion	3ZJ7H	Iron-containing alcohol dehydrogenase	90371.CY43_08935	Bacteria	Proteobacteria	Gammaproteobacteria	Enterobacterales	Enterobacteriaceae	Salmonella	Salmonella enterica	unclassified	unclassified
member	2294	-	-	-	-	-	HG5496360	-	-	-	-	-	Bacteria	Proteobacteria	Gammaproteobacteria	Enterobacterales	Enterobacteriaceae	Salmonella	Salmonella sp. 3DZ2-4SM	-	-
member	2294	-	-	-	-	-	HG5496360	-	-	-	-	-	Bacteria	Proteobacteria	Gammaproteobacteria	Enterobacterales	Enterobacteriaceae	Salmonella	unclassified	-	-
member	2294	-	-	-	-	-	HG5496403	metabolism	Energy production and conversion	41DB9	belongs to the iron- containing alcohol dehydrogenase family	1443113.LC20_02542	Bacteria	Proteobacteria	Gammaproteobacteria	Enterobacterales	Yersiniaceae	Yersinia	Yersinia rohdei	unclassified	unclassified
member	2294	-	-	-	-	-	HG5496417	metabolism	Energy production and conversion	3X1QY	belongs to the iron- containing alcohol dehydrogenase family	716541.ECL_01635	Bacteria	Proteobacteria	Gammaproteobacteria	Enterobacterales	Enterobacteriaceae	Enterobacter	Enterobacter cancerogenus	unclassified	unclassified
member	2294	-	-	-	-	-	HG5496502	metabolism	Energy production and conversion	1H9GN	belongs to the iron- containing alcohol dehydrogenase family	1173028.ANKO01000017_gene252	Bacteria	Fusobacteria	Fusobacteriia	Fusobacteriales	Fusobacteriaceae	Fusobacterium	Fusobacterium sp. CAG:439	unclassified	unclassified
member	2294	-	-	-	-	-	HG5496572	metabolism	Energy production and conversion	3XMER	This enzyme has three activities ADH, ACDH, and PFL- deactivase. In aerobic conditions it acts as a hydrogen peroxide scavenger. The PFL deactivase activity catalyzes the quenching of the pyruvate-formate-lyase catalyst in an iron, NAD, and CoA dependent reaction	155864.EDL933_1943	Bacteria	Proteobacteria	Gammaproteobacteria	Enterobacterales	Enterobacteriaceae	Escherichia	Escherichia coli	unclassified	unclassified
member	2294	-	-	-	-	-	HG5496963	metabolism	Energy production and conversion	1XTSP	belongs to the iron- containing alcohol dehydrogenase family	243277.VC_2033	Bacteria	Proteobacteria	Gammaproteobacteria	Vibrionales	Vibrionaceae	Vibrio	Vibrio cholerae	unclassified	unclassified
member	2294	-	-	-	-	-	HG5496999	metabolism	Energy production and conversion	1HM0Y	Iron-containing alcohol dehydrogenase	28072.Nos7524_3130	Bacteria	Firmicutes	Clostridia	Eubacteriales	Clostridiaceae	Clostridium	Clostridium sp. CAG:813	unclassified	unclassified
member	2294	-	-	-	-	-	HG5497004	metabolism	Energy production and conversion	1XTSP	belongs to the iron- containing alcohol dehydrogenase family	243277.VC_2033	Bacteria	Proteobacteria	Gammaproteobacteria	Vibrionales	Vibrionaceae	Vibrio	Vibrio cholerae	unclassified	unclassified
member	2294	-	-	-	-	-	HG5497004	-	-	-	-	-	Bacteria	Proteobacteria	Gammaproteobacteria	Vibrionales	Vibrionaceae	Vibrio	unclassified	-	-
member	2294	-	-	-	-	-	HG5497227	metabolism	Energy production and conversion	1XTSP	belongs to the iron- containing alcohol dehydrogenase family	675815.VOA_002377	Bacteria	Proteobacteria	Gammaproteobacteria	Vibrionales	Vibrionaceae	Vibrio	Vibrio metoecus	unclassified	unclassified
member	2294	-	-	-	-	-	HG5497259	metabolism	Energy production and conversion	1XTSP	belongs to the iron- containing alcohol dehydrogenase family	243277.VC_2033	Bacteria	Proteobacteria	Gammaproteobacteria	Vibrionales	Vibrionaceae	Vibrio	Vibrio cholerae	unclassified	unclassified
member	2294	-	-	-	-	-	HG5497369	metabolism	Energy production and conversion	1XTSP	belongs to the iron- containing alcohol dehydrogenase family	675815.VOA_002377	Bacteria	Proteobacteria	Gammaproteobacteria	Vibrionales	Vibrionaceae	Vibrio	Vibrio mimicus	unclassified	unclassified
member	2294	-	-	-	-	-	HG5497597	metabolism	Energy production and conversion	1H9GN	belongs to the iron- containing alcohol dehydrogenase family	1173028.ANKO01000017_gene252	unclassified	unclassified	unclassified	unclassified	unclassified	unclassified	unclassified	unclassified	unclassified
member	2294	-	-	-	-	-	HG5498124	metabolism	Energy production and conversion	4AX0K	belongs to the iron- containing alcohol dehydrogenase family	585506.HMPREF0877_0520	Bacteria	Firmicutes	Bacilli	Lactobacillales	Lactobacillaceae	Weissella	Weissella paramesenteroides	unclassified	unclassified
member	2294	-	-	-	-	-	HG5498238	metabolism	Energy production and conversion	3WHK1	belongs to the iron- containing alcohol dehydrogenase family	471875.RUMLAC_02580	Bacteria	Firmicutes	Clostridia	Eubacteriales	Lachnospiraceae	Mediterraneibacter	[Ruminococcus] lactaris	unclassified	unclassified
member	2294	-	-	-	-	-	HG5498699	metabolism	Energy production and conversion	4AX0K	belongs to the iron- containing alcohol dehydrogenase family	1127131.WEISSC39_00250	Bacteria	Firmicutes	Bacilli	Lactobacillales	Lactobacillaceae	Weissella	Weissella confusa	unclassified	unclassified
member	2294	-	-	-	-	-	HG5498725	metabolism	Energy production and conversion	1H9GN	belongs to the iron- containing alcohol dehydrogenase family	696747.NIES39_M01990	Bacteria	Candidatus Melainabacteria	unclassified	Candidatus Gastranaerophilales	unclassified	unclassified	Candidatus Gastranaerophilales bacterium HUM_16	unclassified	unclassified
member	2294	-	-	-	-	-	HG5498725	-	-	-	-	-	Bacteria	Candidatus Melainabacteria	unclassified	Candidatus Gastranaerophilales	unclassified	unclassified	Candidatus Gastranaerophilales bacterium HUM_17	-	-
member	2294	-	-	-	-	-	HG5498725	-	-	-	-	-	Bacteria	Candidatus Melainabacteria	unclassified	Candidatus Gastranaerophilales	unclassified	unclassified	Candidatus Gastranaerophilales bacterium HUM_19	-	-
member	2294	-	-	-	-	-	HG5498725	-	-	-	-	-	Bacteria	Candidatus Melainabacteria	unclassified	Candidatus Gastranaerophilales	unclassified	unclassified	Candidatus Gastranaerophilales bacterium HUM_22	-	-
member	2294	-	-	-	-	-	HG5498725	-	-	-	-	-	Bacteria	Candidatus Melainabacteria	unclassified	Candidatus Gastranaerophilales	unclassified	unclassified	Candidatus Gastranaerophilales bacterium HUM_23	-	-
member	2294	-	-	-	-	-	HG5498725	-	-	-	-	-	Bacteria	Proteobacteria	Gammaproteobacteria	Moraxellales	Moraxellaceae	Acinetobacter	Acinetobacter sp. CAG:196	-	-
member	2294	-	-	-	-	-	HG5499182	metabolism	Energy production and conversion	1XTSP	belongs to the iron- containing alcohol dehydrogenase family	223926.28807114	Bacteria	Proteobacteria	Gammaproteobacteria	Vibrionales	Vibrionaceae	Vibrio	Vibrio furnissii	unclassified	unclassified
member	2294	-	-	-	-	-	HG5499182	-	-	-	-	-	Bacteria	Proteobacteria	Gammaproteobacteria	Vibrionales	Vibrionaceae	Vibrio	unclassified	-	-
member	2294	-	-	-	-	-	HG5499733	metabolism	Energy production and conversion	3Z8R3	belongs to the iron- containing alcohol dehydrogenase family	521000.PROVRETT_05601	Bacteria	Proteobacteria	Gammaproteobacteria	Enterobacterales	Morganellaceae	Providencia	Providencia rettgeri	unclassified	unclassified
member	2294	-	-	-	-	-	HG5499733	-	-	-	-	-	Bacteria	Proteobacteria	Gammaproteobacteria	Enterobacterales	Morganellaceae	Providencia	unclassified	-	-
member	2294	-	-	-	-	-	HG5499902	metabolism	Energy production and conversion	3WHK1	belongs to the iron- containing alcohol dehydrogenase family	509191.AEDB02000087_gene2588	Bacteria	Firmicutes	unclassified	unclassified	unclassified	unclassified	Firmicutes bacterium CAG:313	unclassified	unclassified
member	2294	-	-	-	-	-	HG5500668	metabolism	Energy production and conversion	3WHK1	belongs to the iron- containing alcohol dehydrogenase family	1121335.Clst_1812	unclassified	unclassified	unclassified	unclassified	unclassified	unclassified	unclassified	unclassified	unclassified
member	2294	-	-	-	-	-	HG5500788	metabolism	Energy production and conversion	2MH9I	Iron-containing alcohol dehydrogenase	883.DvMF_2322	Bacteria	Proteobacteria	Deltaproteobacteria	Desulfovibrionales	Desulfovibrionaceae	Cupidesulfovibrio	Cupidesulfovibrio sp. SRB-5	unclassified	unclassified
member	2294	-	-	-	-	-	HG5500788	-	-	-	-	-	Bacteria	Proteobacteria	Deltaproteobacteria	Desulfovibrionales	Desulfovibrionaceae	Desulfovibrio	Desulfovibrio sp. DS-1	-	-
member	2294	-	-	-	-	-	HG5500814	metabolism	Energy production and conversion	1XTSP	belongs to the iron- containing alcohol dehydrogenase family	675812.VHA_003129	Bacteria	Proteobacteria	Gammaproteobacteria	Vibrionales	Vibrionaceae	Grimontia	Grimontia hollisae	unclassified	unclassified
member	2294	-	-	-	-	-	HG5500817	metabolism	Energy production and conversion	3WHK1	belongs to the iron- containing alcohol dehydrogenase family	1121335.Clst_1812	unclassified	unclassified	unclassified	unclassified	unclassified	unclassified	unclassified	unclassified	unclassified
member	2294	-	-	-	-	-	HG5500855	metabolism	Energy production and conversion	3WHK1	belongs to the iron- containing alcohol dehydrogenase family	1121335.Clst_1812	unclassified	unclassified	unclassified	unclassified	unclassified	unclassified	unclassified	unclassified	unclassified
member	2294	-	-	-	-	-	HG5501008	metabolism	Energy production and conversion	3WHK1	belongs to the iron- containing alcohol dehydrogenase family	246199.CUS_5484	Bacteria	Firmicutes	Clostridia	Eubacteriales	Oscillospiraceae	Ruminococcus	Ruminococcus albus	unclassified	unclassified
member	2294	-	-	-	-	-	HG5501032	metabolism	Energy production and conversion	3WHK1	belongs to the iron- containing alcohol dehydrogenase family	697329.Rumal_3401	Bacteria	Firmicutes	Clostridia	Eubacteriales	Oscillospiraceae	Ruminococcus	Ruminococcus albus	unclassified	unclassified
member	2294	-	-	-	-	-	HG5503363	metabolism	Energy production and conversion	3Z8R3	belongs to the iron- containing alcohol dehydrogenase family	520999.PROVALCAL_01796	Bacteria	Proteobacteria	Gammaproteobacteria	Enterobacterales	Morganellaceae	Providencia	Providencia alcalifaciens	unclassified	unclassified
member	2294	-	-	-	-	-	HG5508182	metabolism	Energy production and conversion	25QMH	belongs to the iron- containing alcohol dehydrogenase family	445973.CLOBAR_00502	Bacteria	Firmicutes	Clostridia	Eubacteriales	Peptostreptococcaceae	Intestinibacter	Intestinibacter bartlettii	unclassified	unclassified
member	2294	-	-	-	-	-	P0A9Q7	metabolism	Energy production and conversion	3XMER	This enzyme has three activities ADH, ACDH, and PFL- deactivase. In aerobic conditions it acts as a hydrogen peroxide scavenger. The PFL deactivase activity catalyzes the quenching of the pyruvate-formate-lyase catalyst in an iron, NAD, and CoA dependent reaction	155864.EDL933_1943	Bacteria	Firmicutes	Bacilli	Lactobacillales	Streptococcaceae	Streptococcus	Streptococcus pneumoniae	unclassified	unclassified
member	2294	-	-	-	-	-	P0A9Q7	-	-	-	-	-	Bacteria	Proteobacteria	Gammaproteobacteria	Enterobacterales	Enterobacteriaceae	Enterobacter	Enterobacter sp. EC-NT1	-	-
member	2294	-	-	-	-	-	P0A9Q7	-	-	-	-	-	Bacteria	Proteobacteria	Gammaproteobacteria	Enterobacterales	Enterobacteriaceae	Escherichia	Escherichia coli	-	-
member	2294	-	-	-	-	-	P0A9Q7	-	-	-	-	-	Bacteria	Proteobacteria	Gammaproteobacteria	Enterobacterales	Enterobacteriaceae	Klebsiella	Klebsiella oxytoca	-	-
member	2294	-	-	-	-	-	P0A9Q7	-	-	-	-	-	Bacteria	Proteobacteria	Gammaproteobacteria	Enterobacterales	Enterobacteriaceae	Salmonella	Salmonella sp. HNK130	-	-
member	2294	-	-	-	-	-	P0A9Q7	-	-	-	-	-	Bacteria	Proteobacteria	Gammaproteobacteria	Enterobacterales	Enterobacteriaceae	Salmonella	Salmonella sp. S13	-	-
member	2294	-	-	-	-	-	P0A9Q7	-	-	-	-	-	Bacteria	Proteobacteria	Gammaproteobacteria	Enterobacterales	Enterobacteriaceae	Shigella	Shigella flexneri	-	-
member	2294	-	-	-	-	-	P0A9Q7	-	-	-	-	-	Bacteria	Proteobacteria	Gammaproteobacteria	Enterobacterales	Enterobacteriaceae	Shigella	Shigella genomosp. SF-2015	-	-
member	2294	-	-	-	-	-	P0A9Q7	-	-	-	-	-	Bacteria	Proteobacteria	Gammaproteobacteria	Enterobacterales	Enterobacteriaceae	Shigella	Shigella sonnei	-	-
member	2294	-	-	-	-	-	P0A9Q7	-	-	-	-	-	Bacteria	Proteobacteria	Gammaproteobacteria	Enterobacterales	Enterobacteriaceae	Shigella	Shigella sp. PAMC 28760	-	-
member	2294	-	-	-	-	-	P0A9Q7	-	-	-	-	-	Bacteria	Proteobacteria	Gammaproteobacteria	Enterobacterales	Enterobacteriaceae	unclassified	Enterobacteriaceae bacterium TzEc051	-	-
member	2294	-	-	-	-	-	P0A9Q7	-	-	-	-	-	Bacteria	Proteobacteria	Gammaproteobacteria	Enterobacterales	Enterobacteriaceae	unclassified	Enterobacteriaceae bacterium TzEc058	-	-
member	2294	-	-	-	-	-	P0A9Q7	-	-	-	-	-	Bacteria	Proteobacteria	Gammaproteobacteria	Enterobacterales	Enterobacteriaceae	unclassified	Enterobacteriaceae bacterium TzEc077	-	-
member	2294	-	-	-	-	-	P0A9Q7	-	-	-	-	-	Bacteria	Proteobacteria	Gammaproteobacteria	Enterobacterales	Enterobacteriaceae	unclassified	Enterobacteriaceae bacterium TzEc084	-	-
member	2294	-	-	-	-	-	P0A9Q7	-	-	-	-	-	Bacteria	Proteobacteria	Gammaproteobacteria	Enterobacterales	Enterobacteriaceae	unclassified	unclassified	-	-
member	2294	-	-	-	-	-	P0A9Q8	metabolism	Energy production and conversion	3XMER	This enzyme has three activities ADH, ACDH, and PFL- deactivase. In aerobic conditions it acts as a hydrogen peroxide scavenger. The PFL deactivase activity catalyzes the quenching of the pyruvate-formate-lyase catalyst in an iron, NAD, and CoA dependent reaction	155864.EDL933_1943	Bacteria	Firmicutes	Bacilli	Lactobacillales	Streptococcaceae	Streptococcus	Streptococcus pneumoniae	unclassified	unclassified
member	2294	-	-	-	-	-	P0A9Q8	-	-	-	-	-	Bacteria	Proteobacteria	Gammaproteobacteria	Enterobacterales	Enterobacteriaceae	Enterobacter	Enterobacter sp. EC-NT1	-	-
member	2294	-	-	-	-	-	P0A9Q8	-	-	-	-	-	Bacteria	Proteobacteria	Gammaproteobacteria	Enterobacterales	Enterobacteriaceae	Escherichia	Escherichia coli	-	-
member	2294	-	-	-	-	-	P0A9Q8	-	-	-	-	-	Bacteria	Proteobacteria	Gammaproteobacteria	Enterobacterales	Enterobacteriaceae	Klebsiella	Klebsiella oxytoca	-	-
member	2294	-	-	-	-	-	P0A9Q8	-	-	-	-	-	Bacteria	Proteobacteria	Gammaproteobacteria	Enterobacterales	Enterobacteriaceae	Salmonella	Salmonella sp. HNK130	-	-
member	2294	-	-	-	-	-	P0A9Q8	-	-	-	-	-	Bacteria	Proteobacteria	Gammaproteobacteria	Enterobacterales	Enterobacteriaceae	Salmonella	Salmonella sp. S13	-	-
member	2294	-	-	-	-	-	P0A9Q8	-	-	-	-	-	Bacteria	Proteobacteria	Gammaproteobacteria	Enterobacterales	Enterobacteriaceae	Shigella	Shigella flexneri	-	-
member	2294	-	-	-	-	-	P0A9Q8	-	-	-	-	-	Bacteria	Proteobacteria	Gammaproteobacteria	Enterobacterales	Enterobacteriaceae	Shigella	Shigella genomosp. SF-2015	-	-
member	2294	-	-	-	-	-	P0A9Q8	-	-	-	-	-	Bacteria	Proteobacteria	Gammaproteobacteria	Enterobacterales	Enterobacteriaceae	Shigella	Shigella sonnei	-	-
member	2294	-	-	-	-	-	P0A9Q8	-	-	-	-	-	Bacteria	Proteobacteria	Gammaproteobacteria	Enterobacterales	Enterobacteriaceae	Shigella	Shigella sp. PAMC 28760	-	-
member	2294	-	-	-	-	-	P0A9Q8	-	-	-	-	-	Bacteria	Proteobacteria	Gammaproteobacteria	Enterobacterales	Enterobacteriaceae	unclassified	Enterobacteriaceae bacterium TzEc051	-	-
member	2294	-	-	-	-	-	P0A9Q8	-	-	-	-	-	Bacteria	Proteobacteria	Gammaproteobacteria	Enterobacterales	Enterobacteriaceae	unclassified	Enterobacteriaceae bacterium TzEc058	-	-
member	2294	-	-	-	-	-	P0A9Q8	-	-	-	-	-	Bacteria	Proteobacteria	Gammaproteobacteria	Enterobacterales	Enterobacteriaceae	unclassified	Enterobacteriaceae bacterium TzEc077	-	-
member	2294	-	-	-	-	-	P0A9Q8	-	-	-	-	-	Bacteria	Proteobacteria	Gammaproteobacteria	Enterobacterales	Enterobacteriaceae	unclassified	Enterobacteriaceae bacterium TzEc084	-	-
member	2294	-	-	-	-	-	P0A9Q8	-	-	-	-	-	Bacteria	Proteobacteria	Gammaproteobacteria	Enterobacterales	Enterobacteriaceae	unclassified	unclassified	-	-
member	2294	-	-	-	-	-	P33744	metabolism	Energy production and conversion	36DKD	alcohol dehydrogenase	1262449.CP6013_4000	Bacteria	Firmicutes	Clostridia	Eubacteriales	Clostridiaceae	Clostridium	Clostridium acetobutylicum	unclassified	unclassified
member	2294	-	-	-	-	-	P33744	-	-	-	-	-	Bacteria	Firmicutes	Clostridia	Eubacteriales	Clostridiaceae	Clostridium	Clostridium sp. BOH3	-	-
member	2294	-	-	-	-	-	P33744	-	-	-	-	-	Bacteria	Firmicutes	Clostridia	Eubacteriales	Clostridiaceae	Clostridium	unclassified	-	-
group	2295	2	40	88	11.22	11.22	HG0092181;HG0890158	unclassified	unclassified	unclassified	unclassified	unclassified	unclassified	unclassified	unclassified	unclassified	unclassified	unclassified	unclassified	unclassified	unclassified	0.1	-	0.1	-	0.0	-	0.0	-	0/0	0/0	0/0	0/0	0/0	0/0	0/0	0/0	0/0	0/0	0/0	0/0	0/0	0/0
member	2295	-	-	-	-	-	HG0092181	unclassified	unclassified	unclassified	unclassified	unclassified	unclassified	unclassified	unclassified	unclassified	unclassified	unclassified	unclassified	unclassified	unclassified
member	2295	-	-	-	-	-	HG0890158	unclassified	unclassified	unclassified	unclassified	unclassified	unclassified	unclassified	unclassified	unclassified	unclassified	unclassified	unclassified	unclassified	unclassified
group	2296	25	40	291	5.5	99.66	HG0092330;HG0513307;HG2322366;HG2519160;HG2550270;HG2763479;HG2827428;HG3042479;HG3238099;HG3284614;HG3286592;HG3720650;HG3721014;HG3721839;HG3723223;HG3725447;HG3725500;HG3725717;HG3726598;HG3727537;HG3727810;HG3729205;HG3729475;HG3749224;HG3837523	metabolism	Energy production and conversion	various	various	various	Bacteria	Firmicutes	Clostridia	Eubacteriales	Lachnospiraceae	Blautia	various	unclassified	unclassified	0.1	-	0.1	-	0.0	-	0.0	-	25/25	25/25	(9)/25	(9)/25	(6)/25	19/25	19/25	19/25	19/25	16/25	13/25	(4)/25	0/0	0/0
member	2296	-	-	-	-	-	HG0092330	metabolism	Energy production and conversion	3XZ8S	Psort location Cytoplasmic, score 8.87	1121115.AXVN01000002_gene1409	Bacteria	Firmicutes	Clostridia	Eubacteriales	Clostridiaceae	Clostridium	uncultured Clostridium sp.	unclassified	unclassified
member	2296	-	-	-	-	-	HG0092330	-	-	-	-	-	Bacteria	Firmicutes	Clostridia	Eubacteriales	Lachnospiraceae	Blautia	Blautia luti	-	-
member	2296	-	-	-	-	-	HG0092330	-	-	-	-	-	Bacteria	Firmicutes	Clostridia	Eubacteriales	Lachnospiraceae	Blautia	Blautia massiliensis	-	-
member	2296	-	-	-	-	-	HG0092330	-	-	-	-	-	Bacteria	Firmicutes	Clostridia	Eubacteriales	Lachnospiraceae	Blautia	Blautia schinkii	-	-
member	2296	-	-	-	-	-	HG0092330	-	-	-	-	-	Bacteria	Firmicutes	Clostridia	Eubacteriales	Lachnospiraceae	Blautia	Blautia sp. KLE 1732	-	-
member	2296	-	-	-	-	-	HG0092330	-	-	-	-	-	Bacteria	Firmicutes	Clostridia	Eubacteriales	Lachnospiraceae	Blautia	Blautia sp. MCC283	-	-
member	2296	-	-	-	-	-	HG0092330	-	-	-	-	-	Bacteria	Firmicutes	Clostridia	Eubacteriales	Lachnospiraceae	Blautia	Blautia sp. MSJ-36	-	-
member	2296	-	-	-	-	-	HG0092330	-	-	-	-	-	Bacteria	Firmicutes	Clostridia	Eubacteriales	Lachnospiraceae	Blautia	Blautia sp. SC05B48	-	-
member	2296	-	-	-	-	-	HG0092330	-	-	-	-	-	Bacteria	Firmicutes	Clostridia	Eubacteriales	Lachnospiraceae	Blautia	unclassified	-	-
member	2296	-	-	-	-	-	HG0092330	-	-	-	-	-	Bacteria	Firmicutes	Clostridia	Eubacteriales	Lachnospiraceae	Blautia	uncultured Blautia sp.	-	-
member	2296	-	-	-	-	-	HG0092330	-	-	-	-	-	Bacteria	Firmicutes	Clostridia	Eubacteriales	Oscillospiraceae	Ruminococcus	Ruminococcus sp. AF17-12	-	-
member	2296	-	-	-	-	-	HG0092330	-	-	-	-	-	Bacteria	Firmicutes	Clostridia	Eubacteriales	Oscillospiraceae	Ruminococcus	Ruminococcus sp. AF20-12LB	-	-
member	2296	-	-	-	-	-	HG0092330	-	-	-	-	-	Bacteria	Firmicutes	Clostridia	Eubacteriales	Oscillospiraceae	Ruminococcus	Ruminococcus sp. AF46-10NS	-	-
member	2296	-	-	-	-	-	HG0092330	-	-	-	-	-	Bacteria	Firmicutes	Clostridia	Eubacteriales	Oscillospiraceae	Ruminococcus	Ruminococcus sp. AM23-1	-	-
member	2296	-	-	-	-	-	HG0092330	-	-	-	-	-	Bacteria	Firmicutes	Clostridia	Eubacteriales	Oscillospiraceae	Ruminococcus	Ruminococcus sp. AM26-12LB	-	-
member	2296	-	-	-	-	-	HG0092330	-	-	-	-	-	Bacteria	Firmicutes	Clostridia	Eubacteriales	Oscillospiraceae	Ruminococcus	Ruminococcus sp. CAG:17	-	-
member	2296	-	-	-	-	-	HG0092330	-	-	-	-	-	Bacteria	Firmicutes	Clostridia	Eubacteriales	Oscillospiraceae	Ruminococcus	Ruminococcus sp. CAG:90	-	-
member	2296	-	-	-	-	-	HG0092330	-	-	-	-	-	Bacteria	Firmicutes	Clostridia	Eubacteriales	Oscillospiraceae	Ruminococcus	Ruminococcus sp. SR1/5	-	-
member	2296	-	-	-	-	-	HG0092330	-	-	-	-	-	Bacteria	Firmicutes	Clostridia	Eubacteriales	unclassified	unclassified	Clostridiales bacterium 42_27	-	-
member	2296	-	-	-	-	-	HG0092330	-	-	-	-	-	Bacteria	Firmicutes	Clostridia	Eubacteriales	unclassified	unclassified	unclassified	-	-
member	2296	-	-	-	-	-	HG0513307	metabolism	Energy production and conversion	248T7	Fe-S type, tartrate fumarate subfamily, alpha	478749.BRYFOR_06338	Bacteria	Firmicutes	Clostridia	Eubacteriales	Lachnospiraceae	Blautia	Blautia sp. CAG:37	unclassified	unclassified
member	2296	-	-	-	-	-	HG0513307	-	-	-	-	-	Bacteria	Firmicutes	Clostridia	Eubacteriales	Lachnospiraceae	Blautia	Blautia sp. CAG:37_48_57	-	-
member	2296	-	-	-	-	-	HG0513307	-	-	-	-	-	Bacteria	Firmicutes	Clostridia	Eubacteriales	Lachnospiraceae	Blautia	Blautia sp. OM06-15AC	-	-
member	2296	-	-	-	-	-	HG0513307	-	-	-	-	-	Bacteria	Firmicutes	Clostridia	Eubacteriales	Lachnospiraceae	Fusicatenibacter	Fusicatenibacter saccharivorans	-	-
member	2296	-	-	-	-	-	HG0513307	-	-	-	-	-	Bacteria	Firmicutes	Clostridia	Eubacteriales	Lachnospiraceae	unclassified	unclassified	-	-
member	2296	-	-	-	-	-	HG2322366	metabolism	Energy production and conversion	27JDP	Fumarate hydratase (Fumerase)	1235799.C818_03179	Bacteria	Firmicutes	Clostridia	Eubacteriales	Lachnospiraceae	Blautia	Blautia sp. AF22-5LB	unclassified	unclassified
member	2296	-	-	-	-	-	HG2322366	-	-	-	-	-	Bacteria	Firmicutes	Clostridia	Eubacteriales	Lachnospiraceae	Blautia	Blautia sp. AF25-12LB	-	-
member	2296	-	-	-	-	-	HG2322366	-	-	-	-	-	Bacteria	Firmicutes	Clostridia	Eubacteriales	Lachnospiraceae	Blautia	Blautia sp. CAG:52	-	-
member	2296	-	-	-	-	-	HG2322366	-	-	-	-	-	Bacteria	Firmicutes	Clostridia	Eubacteriales	Lachnospiraceae	Blautia	Blautia sp. SG-772	-	-
member	2296	-	-	-	-	-	HG2322366	-	-	-	-	-	Bacteria	Firmicutes	Clostridia	Eubacteriales	Lachnospiraceae	Blautia	uncultured Blautia sp.	-	-
member	2296	-	-	-	-	-	HG2322366	-	-	-	-	-	Bacteria	Firmicutes	Clostridia	Eubacteriales	Lachnospiraceae	Roseburia	Roseburia sp. CAG:471	-	-
member	2296	-	-	-	-	-	HG2322366	-	-	-	-	-	Bacteria	Firmicutes	Clostridia	Eubacteriales	Lachnospiraceae	unclassified	unclassified	-	-
member	2296	-	-	-	-	-	HG2519160	metabolism	Energy production and conversion	3XZ8S	Psort location Cytoplasmic, score 8.87	33035.JPJF01000089_gene103	unclassified	unclassified	unclassified	unclassified	unclassified	unclassified	unclassified	unclassified	unclassified
member	2296	-	-	-	-	-	HG2550270	metabolism	Energy production and conversion	3WH30	Hydrolyase, tartrate alpha subunit fumarate domain protein, Fe-S type	457412.RSAG_00044	Bacteria	Firmicutes	Clostridia	Eubacteriales	Lachnospiraceae	Blautia	Blautia obeum	unclassified	unclassified
member	2296	-	-	-	-	-	HG2550270	-	-	-	-	-	Bacteria	Firmicutes	Clostridia	Eubacteriales	Lachnospiraceae	Blautia	Blautia sp. OM07-19	-	-
member	2296	-	-	-	-	-	HG2550270	-	-	-	-	-	Bacteria	Firmicutes	Clostridia	Eubacteriales	Lachnospiraceae	Blautia	unclassified	-	-
member	2296	-	-	-	-	-	HG2763479	metabolism	Energy production and conversion	27JDP	Fumarate hydratase (Fumerase)	1235792.C808_02718	Bacteria	Firmicutes	Clostridia	Eubacteriales	Lachnospiraceae	Dorea	Dorea sp. AF24-7LB	unclassified	unclassified
member	2296	-	-	-	-	-	HG2763479	-	-	-	-	-	Bacteria	Firmicutes	Clostridia	Eubacteriales	Lachnospiraceae	Dorea	Dorea sp. AM10-31	-	-
member	2296	-	-	-	-	-	HG2763479	-	-	-	-	-	Bacteria	Firmicutes	Clostridia	Eubacteriales	Lachnospiraceae	Dorea	Dorea sp. AM13-35	-	-
member	2296	-	-	-	-	-	HG2763479	-	-	-	-	-	Bacteria	Firmicutes	Clostridia	Eubacteriales	Lachnospiraceae	unclassified	unclassified	-	-
member	2296	-	-	-	-	-	HG2827428	metabolism	Energy production and conversion	3WH30	Hydrolyase, tartrate alpha subunit fumarate domain protein, Fe-S type	457412.RSAG_00044	unclassified	unclassified	unclassified	unclassified	unclassified	unclassified	unclassified	unclassified	unclassified
member	2296	-	-	-	-	-	HG3042479	metabolism	Energy production and conversion	3WH30	Hydrolyase, tartrate alpha subunit fumarate domain protein, Fe-S type	457412.RSAG_00044	unclassified	unclassified	unclassified	unclassified	unclassified	unclassified	unclassified	unclassified	unclassified
member	2296	-	-	-	-	-	HG3238099	metabolism	Energy production and conversion	248T7	Fe-S type, tartrate fumarate subfamily, alpha	478749.BRYFOR_06338	Bacteria	Firmicutes	Clostridia	Eubacteriales	Lachnospiraceae	Blautia	Blautia sp. CAG:257	unclassified	unclassified
member	2296	-	-	-	-	-	HG3238099	-	-	-	-	-	Bacteria	Firmicutes	Clostridia	Eubacteriales	unclassified	unclassified	unclassified	-	-
member	2296	-	-	-	-	-	HG3284614	metabolism	Energy production and conversion	3WH30	Hydrolyase, tartrate alpha subunit fumarate domain protein, Fe-S type	457412.RSAG_00044	Bacteria	Firmicutes	Clostridia	Eubacteriales	Clostridiaceae	Clostridium	uncultured Clostridium sp.	unclassified	unclassified
member	2296	-	-	-	-	-	HG3284614	-	-	-	-	-	Bacteria	Firmicutes	Clostridia	Eubacteriales	Lachnospiraceae	Blautia	uncultured Blautia sp.	-	-
member	2296	-	-	-	-	-	HG3284614	-	-	-	-	-	Bacteria	Firmicutes	Clostridia	Eubacteriales	Lachnospiraceae	Mediterraneibacter	[Ruminococcus] torques	-	-
member	2296	-	-	-	-	-	HG3284614	-	-	-	-	-	Bacteria	Firmicutes	Clostridia	Eubacteriales	Oscillospiraceae	Ruminococcus	uncultured Ruminococcus sp.	-	-
member	2296	-	-	-	-	-	HG3284614	-	-	-	-	-	Bacteria	Firmicutes	Clostridia	Eubacteriales	unclassified	unclassified	unclassified	-	-
member	2296	-	-	-	-	-	HG3286592	metabolism	Energy production and conversion	3XZ8S	Psort location Cytoplasmic, score 8.87	1121115.AXVN01000002_gene1409	Bacteria	Firmicutes	Clostridia	Eubacteriales	Lachnospiraceae	Blautia	Blautia sp. MCC283	unclassified	unclassified
member	2296	-	-	-	-	-	HG3286592	-	-	-	-	-	Bacteria	Firmicutes	Clostridia	Eubacteriales	Oscillospiraceae	Ruminococcus	Ruminococcus sp. CAG:17	-	-
member	2296	-	-	-	-	-	HG3720650	metabolism	Energy production and conversion	3WH30	Hydrolyase, tartrate alpha subunit fumarate domain protein, Fe-S type	457412.RSAG_00044	Bacteria	Firmicutes	Clostridia	Eubacteriales	Lachnospiraceae	Blautia	unclassified	unclassified	unclassified
member	2296	-	-	-	-	-	HG3721014	metabolism	Energy production and conversion	248T7	Fe-S type, tartrate fumarate subfamily, alpha	478749.BRYFOR_06338	Bacteria	Firmicutes	Clostridia	Eubacteriales	Oscillospiraceae	Ruminococcus	uncultured Ruminococcus sp.	unclassified	unclassified
member	2296	-	-	-	-	-	HG3721014	-	-	-	-	-	Bacteria	Firmicutes	Clostridia	Eubacteriales	unclassified	unclassified	unclassified	-	-
member	2296	-	-	-	-	-	HG3721014	-	-	-	-	-	Bacteria	Firmicutes	unclassified	unclassified	unclassified	unclassified	Firmicutes bacterium CAG:56	-	-
member	2296	-	-	-	-	-	HG3721839	metabolism	Energy production and conversion	27JDP	Fumarate hydratase (Fumerase)	1235799.C818_03179	unclassified	unclassified	unclassified	unclassified	unclassified	unclassified	unclassified	unclassified	unclassified
member	2296	-	-	-	-	-	HG3723223	metabolism	Energy production and conversion	3XZ8S	Psort location Cytoplasmic, score 8.87	411459.RUMOBE_03211	Bacteria	Firmicutes	Clostridia	Eubacteriales	Lachnospiraceae	Blautia	Blautia obeum	unclassified	unclassified
member	2296	-	-	-	-	-	HG3725447	metabolism	Energy production and conversion	3WH30	Hydrolyase, tartrate alpha subunit fumarate domain protein, Fe-S type	457412.RSAG_00044	Bacteria	Firmicutes	Clostridia	Eubacteriales	Oscillospiraceae	Ruminococcus	Ruminococcus sp. AM12-48	unclassified	unclassified
member	2296	-	-	-	-	-	HG3725447	-	-	-	-	-	Bacteria	Firmicutes	Clostridia	Eubacteriales	Oscillospiraceae	Ruminococcus	Ruminococcus sp. CAG:9	-	-
member	2296	-	-	-	-	-	HG3725447	-	-	-	-	-	Bacteria	Firmicutes	Clostridia	Eubacteriales	Oscillospiraceae	Ruminococcus	Ruminococcus sp. TF06-23	-	-
member	2296	-	-	-	-	-	HG3725447	-	-	-	-	-	Bacteria	Firmicutes	Clostridia	Eubacteriales	unclassified	unclassified	unclassified	-	-
member	2296	-	-	-	-	-	HG3725500	metabolism	Energy production and conversion	27JDP	Fumarate hydratase (Fumerase)	1235799.C818_03179	unclassified	unclassified	unclassified	unclassified	unclassified	unclassified	unclassified	unclassified	unclassified
member	2296	-	-	-	-	-	HG3725717	metabolism	Energy production and conversion	3XZ8S	Psort location Cytoplasmic, score 8.87	411459.RUMOBE_03211	Bacteria	Firmicutes	Clostridia	Eubacteriales	Oscillospiraceae	Ruminococcus	Ruminococcus obeum CAG:39	unclassified	unclassified
member	2296	-	-	-	-	-	HG3726598	metabolism	Energy production and conversion	27JDP	Fumarate hydratase (Fumerase)	1235799.C818_03179	unclassified	unclassified	unclassified	unclassified	unclassified	unclassified	unclassified	unclassified	unclassified
member	2296	-	-	-	-	-	HG3727537	metabolism	Energy production and conversion	248T7	Fe-S type, tartrate fumarate subfamily, alpha	478749.BRYFOR_06338	Bacteria	Firmicutes	Clostridia	Eubacteriales	Lachnospiraceae	Marvinbryantia	Marvinbryantia formatexigens	unclassified	unclassified
member	2296	-	-	-	-	-	HG3727810	metabolism	Energy production and conversion	3XZ8S	Psort location Cytoplasmic, score 8.87	1121115.AXVN01000002_gene1409	Bacteria	Firmicutes	Clostridia	Eubacteriales	Lachnospiraceae	Blautia	unclassified	unclassified	unclassified
member	2296	-	-	-	-	-	HG3727810	-	-	-	-	-	Bacteria	Firmicutes	Clostridia	Eubacteriales	Oscillospiraceae	Ruminococcus	Ruminococcus sp. AM23-1	-	-
member	2296	-	-	-	-	-	HG3727810	-	-	-	-	-	Bacteria	Firmicutes	Clostridia	Eubacteriales	Oscillospiraceae	Ruminococcus	Ruminococcus sp. CAG:90	-	-
member	2296	-	-	-	-	-	HG3727810	-	-	-	-	-	Bacteria	Firmicutes	Clostridia	Eubacteriales	Oscillospiraceae	Ruminococcus	Ruminococcus sp. SR1/5	-	-
member	2296	-	-	-	-	-	HG3729205	metabolism	Energy production and conversion	3XZ8S	Psort location Cytoplasmic, score 8.87	411459.RUMOBE_03211	Bacteria	Firmicutes	Clostridia	Eubacteriales	Lachnospiraceae	Blautia	Blautia obeum	unclassified	unclassified
member	2296	-	-	-	-	-	HG3729475	metabolism	Energy production and conversion	248T7	Fe-S type, tartrate fumarate subfamily, alpha	478749.BRYFOR_06338	Bacteria	Firmicutes	Clostridia	Eubacteriales	Lachnospiraceae	unclassified	unclassified	unclassified	unclassified
member	2296	-	-	-	-	-	HG3749224	metabolism	Energy production and conversion	3XZ8S	Psort location Cytoplasmic, score 8.87	411459.RUMOBE_03211	Bacteria	Firmicutes	Clostridia	Eubacteriales	Lachnospiraceae	Blautia	Blautia obeum	unclassified	unclassified
member	2296	-	-	-	-	-	HG3749224	-	-	-	-	-	Bacteria	Firmicutes	Clostridia	Eubacteriales	Lachnospiraceae	Blautia	Blautia sp. CAG:237	-	-
member	2296	-	-	-	-	-	HG3837523	metabolism	Energy production and conversion	3XZ8S	Psort location Cytoplasmic, score 8.87	411459.RUMOBE_03211	Bacteria	Firmicutes	Clostridia	Eubacteriales	Lachnospiraceae	Blautia	Blautia sp. CAG:257	unclassified	unclassified
member	2296	-	-	-	-	-	HG3837523	-	-	-	-	-	Bacteria	Firmicutes	Clostridia	Eubacteriales	unclassified	unclassified	unclassified	-	-
group	2297	1	-	-	-	-	HG0092607	unclassified	unclassified	unclassified	unclassified	unclassified	unclassified	unclassified	unclassified	unclassified	unclassified	unclassified	unclassified	unclassified	unclassified	0.1	-	0.1	-	0.0	-	0.0	-	0/0	0/0	0/0	0/0	0/0	0/0	0/0	0/0	0/0	0/0	0/0	0/0	0/0	0/0
member	2297	-	-	-	-	-	HG0092607	unclassified	unclassified	unclassified	unclassified	unclassified	unclassified	unclassified	unclassified	unclassified	unclassified	unclassified	unclassified	unclassified	unclassified
group	2298	1	-	-	-	-	HG0093539	unclassified	unclassified	unclassified	unclassified	unclassified	unclassified	unclassified	unclassified	unclassified	unclassified	unclassified	unclassified	unclassified	unclassified	0.1	-	0.1	-	0.0	-	0.0	-	0/0	0/0	0/0	0/0	0/0	0/0	0/0	0/0	0/0	0/0	0/0	0/0	0/0	0/0
member	2298	-	-	-	-	-	HG0093539	unclassified	unclassified	unclassified	unclassified	unclassified	unclassified	unclassified	unclassified	unclassified	unclassified	unclassified	unclassified	unclassified	unclassified
group	2299	1	-	-	-	-	HG0093696	unclassified	unclassified	unclassified	unclassified	unclassified	unclassified	unclassified	unclassified	unclassified	unclassified	unclassified	unclassified	unclassified	unclassified	0.1	-	0.1	-	0.0	-	0.0	-	0/0	0/0	0/0	0/0	0/0	0/0	0/0	0/0	0/0	0/0	0/0	0/0	0/0	0/0
member	2299	-	-	-	-	-	HG0093696	unclassified	unclassified	unclassified	unclassified	unclassified	unclassified	unclassified	unclassified	unclassified	unclassified	unclassified	unclassified	unclassified	unclassified
group	2300	24	40	775	5.01	100.0	HG0093755;HG4820395;HG5430007;HG5430627;HG5432068;HG5432101;HG5432124;HG5432136;HG5432161;HG5432189;HG5432279;HG5432287;HG5432361;HG5432385;HG5432445;HG5432500;HG5432558;HG5432665;HG5432683;HG5432723;HG5432774;HG5433955;P55992;Q9ZLX3	information storage and processing	Replication, recombination and repair	2YMUW	A type II topoisomerase that negatively supercoils closed circular double-stranded (ds) DNA in an ATP-dependent manner to modulate DNA topology and maintain chromosomes in an underwound state. Negative supercoiling favors strand separation, and DNA replication, transcription, recombination and repair, all of which involve strand separation. Also able to catalyze the interconversion of other topological isomers of dsDNA rings, including catenanes and knotted rings. Type II topoisomerases break and join 2 DNA strands simultaneously in an ATP-dependent manner	85962.C694_02575	Bacteria	Proteobacteria	Epsilonproteobacteria	Campylobacterales	Helicobacteraceae	Helicobacter	Helicobacter pylori	unclassified	unclassified	0.1	-	0.1	-	0.0	-	0.0	-	24/24	24/24	24/24	24/24	12/24	24/24	24/24	24/24	24/24	21/24	20/24	20/24	0/0	0/0
member	2300	-	-	-	-	-	HG0093755	information storage and processing	Replication, recombination and repair	2YMUW	A type II topoisomerase that negatively supercoils closed circular double-stranded (ds) DNA in an ATP-dependent manner to modulate DNA topology and maintain chromosomes in an underwound state. Negative supercoiling favors strand separation, and DNA replication, transcription, recombination and repair, all of which involve strand separation. Also able to catalyze the interconversion of other topological isomers of dsDNA rings, including catenanes and knotted rings. Type II topoisomerases break and join 2 DNA strands simultaneously in an ATP-dependent manner	1163745.HCD_01525	Bacteria	Proteobacteria	Epsilonproteobacteria	Campylobacterales	Helicobacteraceae	Helicobacter	Helicobacter pylori	unclassified	unclassified
member	2300	-	-	-	-	-	HG4820395	information storage and processing	Replication, recombination and repair	2YMUW	A type II topoisomerase that negatively supercoils closed circular double-stranded (ds) DNA in an ATP-dependent manner to modulate DNA topology and maintain chromosomes in an underwound state. Negative supercoiling favors strand separation, and DNA replication, transcription, recombination and repair, all of which involve strand separation. Also able to catalyze the interconversion of other topological isomers of dsDNA rings, including catenanes and knotted rings. Type II topoisomerases break and join 2 DNA strands simultaneously in an ATP-dependent manner	85962.C694_02575	Bacteria	Proteobacteria	Epsilonproteobacteria	Campylobacterales	Helicobacteraceae	Helicobacter	Helicobacter pylori	unclassified	unclassified
member	2300	-	-	-	-	-	HG5430007	information storage and processing	Replication, recombination and repair	2YMUW	A type II topoisomerase that negatively supercoils closed circular double-stranded (ds) DNA in an ATP-dependent manner to modulate DNA topology and maintain chromosomes in an underwound state. Negative supercoiling favors strand separation, and DNA replication, transcription, recombination and repair, all of which involve strand separation. Also able to catalyze the interconversion of other topological isomers of dsDNA rings, including catenanes and knotted rings. Type II topoisomerases break and join 2 DNA strands simultaneously in an ATP-dependent manner	360104.CCC13826_1850	Bacteria	Proteobacteria	Epsilonproteobacteria	Campylobacterales	Campylobacteraceae	Campylobacter	Campylobacter concisus	unclassified	unclassified
member	2300	-	-	-	-	-	HG5430627	information storage and processing	Replication, recombination and repair	2YMUW	A type II topoisomerase that negatively supercoils closed circular double-stranded (ds) DNA in an ATP-dependent manner to modulate DNA topology and maintain chromosomes in an underwound state. Negative supercoiling favors strand separation, and DNA replication, transcription, recombination and repair, all of which involve strand separation. Also able to catalyze the interconversion of other topological isomers of dsDNA rings, including catenanes and knotted rings. Type II topoisomerases break and join 2 DNA strands simultaneously in an ATP-dependent manner	553218.CAMRE0001_0289	Bacteria	Proteobacteria	Epsilonproteobacteria	Campylobacterales	Campylobacteraceae	Campylobacter	Campylobacter curvus	unclassified	unclassified
member	2300	-	-	-	-	-	HG5432068	information storage and processing	Replication, recombination and repair	2YMUW	A type II topoisomerase that negatively supercoils closed circular double-stranded (ds) DNA in an ATP-dependent manner to modulate DNA topology and maintain chromosomes in an underwound state. Negative supercoiling favors strand separation, and DNA replication, transcription, recombination and repair, all of which involve strand separation. Also able to catalyze the interconversion of other topological isomers of dsDNA rings, including catenanes and knotted rings. Type II topoisomerases break and join 2 DNA strands simultaneously in an ATP-dependent manner	273121.WS0002	Bacteria	Proteobacteria	Epsilonproteobacteria	Campylobacterales	Helicobacteraceae	Wolinella	Wolinella succinogenes	unclassified	unclassified
member	2300	-	-	-	-	-	HG5432101	information storage and processing	Replication, recombination and repair	2YMUW	A type II topoisomerase that negatively supercoils closed circular double-stranded (ds) DNA in an ATP-dependent manner to modulate DNA topology and maintain chromosomes in an underwound state. Negative supercoiling favors strand separation, and DNA replication, transcription, recombination and repair, all of which involve strand separation. Also able to catalyze the interconversion of other topological isomers of dsDNA rings, including catenanes and knotted rings. Type II topoisomerases break and join 2 DNA strands simultaneously in an ATP-dependent manner	1345592.CBOM010000003_gene430	Bacteria	Proteobacteria	Epsilonproteobacteria	Campylobacterales	Helicobacteraceae	Helicobacter	Helicobacter pylori	unclassified	unclassified
member	2300	-	-	-	-	-	HG5432124	information storage and processing	Replication, recombination and repair	2YMUW	A type II topoisomerase that negatively supercoils closed circular double-stranded (ds) DNA in an ATP-dependent manner to modulate DNA topology and maintain chromosomes in an underwound state. Negative supercoiling favors strand separation, and DNA replication, transcription, recombination and repair, all of which involve strand separation. Also able to catalyze the interconversion of other topological isomers of dsDNA rings, including catenanes and knotted rings. Type II topoisomerases break and join 2 DNA strands simultaneously in an ATP-dependent manner	85962.C694_02575	Bacteria	Proteobacteria	Epsilonproteobacteria	Campylobacterales	Helicobacteraceae	Helicobacter	Helicobacter pylori	unclassified	unclassified
member	2300	-	-	-	-	-	HG5432136	information storage and processing	Replication, recombination and repair	2YMUW	A type II topoisomerase that negatively supercoils closed circular double-stranded (ds) DNA in an ATP-dependent manner to modulate DNA topology and maintain chromosomes in an underwound state. Negative supercoiling favors strand separation, and DNA replication, transcription, recombination and repair, all of which involve strand separation. Also able to catalyze the interconversion of other topological isomers of dsDNA rings, including catenanes and knotted rings. Type II topoisomerases break and join 2 DNA strands simultaneously in an ATP-dependent manner	85962.C694_02575	Bacteria	Proteobacteria	Epsilonproteobacteria	Campylobacterales	Helicobacteraceae	Helicobacter	Helicobacter pylori	unclassified	unclassified
member	2300	-	-	-	-	-	HG5432161	information storage and processing	Replication, recombination and repair	2YMUW	A type II topoisomerase that negatively supercoils closed circular double-stranded (ds) DNA in an ATP-dependent manner to modulate DNA topology and maintain chromosomes in an underwound state. Negative supercoiling favors strand separation, and DNA replication, transcription, recombination and repair, all of which involve strand separation. Also able to catalyze the interconversion of other topological isomers of dsDNA rings, including catenanes and knotted rings. Type II topoisomerases break and join 2 DNA strands simultaneously in an ATP-dependent manner	367737.Abu_0003	Bacteria	Proteobacteria	Epsilonproteobacteria	Campylobacterales	Arcobacteraceae	Aliarcobacter	Aliarcobacter butzleri	unclassified	unclassified
member	2300	-	-	-	-	-	HG5432189	information storage and processing	Replication, recombination and repair	2YMUW	A type II topoisomerase that negatively supercoils closed circular double-stranded (ds) DNA in an ATP-dependent manner to modulate DNA topology and maintain chromosomes in an underwound state. Negative supercoiling favors strand separation, and DNA replication, transcription, recombination and repair, all of which involve strand separation. Also able to catalyze the interconversion of other topological isomers of dsDNA rings, including catenanes and knotted rings. Type II topoisomerases break and join 2 DNA strands simultaneously in an ATP-dependent manner	85963.jhp_0453	Bacteria	Proteobacteria	Epsilonproteobacteria	Campylobacterales	Helicobacteraceae	Helicobacter	Helicobacter pylori	unclassified	unclassified
member	2300	-	-	-	-	-	HG5432279	information storage and processing	Replication, recombination and repair	2YMUW	A type II topoisomerase that negatively supercoils closed circular double-stranded (ds) DNA in an ATP-dependent manner to modulate DNA topology and maintain chromosomes in an underwound state. Negative supercoiling favors strand separation, and DNA replication, transcription, recombination and repair, all of which involve strand separation. Also able to catalyze the interconversion of other topological isomers of dsDNA rings, including catenanes and knotted rings. Type II topoisomerases break and join 2 DNA strands simultaneously in an ATP-dependent manner	85962.C694_02575	Bacteria	Proteobacteria	Epsilonproteobacteria	Campylobacterales	Helicobacteraceae	Helicobacter	Helicobacter pylori	unclassified	unclassified
member	2300	-	-	-	-	-	HG5432287	information storage and processing	Replication, recombination and repair	2YMUW	A type II topoisomerase that negatively supercoils closed circular double-stranded (ds) DNA in an ATP-dependent manner to modulate DNA topology and maintain chromosomes in an underwound state. Negative supercoiling favors strand separation, and DNA replication, transcription, recombination and repair, all of which involve strand separation. Also able to catalyze the interconversion of other topological isomers of dsDNA rings, including catenanes and knotted rings. Type II topoisomerases break and join 2 DNA strands simultaneously in an ATP-dependent manner	85962.C694_02575	Bacteria	Proteobacteria	Epsilonproteobacteria	Campylobacterales	Helicobacteraceae	Helicobacter	Helicobacter pylori	unclassified	unclassified
member	2300	-	-	-	-	-	HG5432361	information storage and processing	Replication, recombination and repair	2YMUW	A type II topoisomerase that negatively supercoils closed circular double-stranded (ds) DNA in an ATP-dependent manner to modulate DNA topology and maintain chromosomes in an underwound state. Negative supercoiling favors strand separation, and DNA replication, transcription, recombination and repair, all of which involve strand separation. Also able to catalyze the interconversion of other topological isomers of dsDNA rings, including catenanes and knotted rings. Type II topoisomerases break and join 2 DNA strands simultaneously in an ATP-dependent manner	85963.jhp_0453	Bacteria	Proteobacteria	Epsilonproteobacteria	Campylobacterales	Helicobacteraceae	Helicobacter	Helicobacter pylori	unclassified	unclassified
member	2300	-	-	-	-	-	HG5432385	information storage and processing	Replication, recombination and repair	2YMUW	A type II topoisomerase that negatively supercoils closed circular double-stranded (ds) DNA in an ATP-dependent manner to modulate DNA topology and maintain chromosomes in an underwound state. Negative supercoiling favors strand separation, and DNA replication, transcription, recombination and repair, all of which involve strand separation. Also able to catalyze the interconversion of other topological isomers of dsDNA rings, including catenanes and knotted rings. Type II topoisomerases break and join 2 DNA strands simultaneously in an ATP-dependent manner	85962.C694_02575	Bacteria	Proteobacteria	Epsilonproteobacteria	Campylobacterales	Helicobacteraceae	Helicobacter	Helicobacter pylori	unclassified	unclassified
member	2300	-	-	-	-	-	HG5432445	information storage and processing	Replication, recombination and repair	2YMUW	A type II topoisomerase that negatively supercoils closed circular double-stranded (ds) DNA in an ATP-dependent manner to modulate DNA topology and maintain chromosomes in an underwound state. Negative supercoiling favors strand separation, and DNA replication, transcription, recombination and repair, all of which involve strand separation. Also able to catalyze the interconversion of other topological isomers of dsDNA rings, including catenanes and knotted rings. Type II topoisomerases break and join 2 DNA strands simultaneously in an ATP-dependent manner	85963.jhp_0453	Bacteria	Proteobacteria	Epsilonproteobacteria	Campylobacterales	Helicobacteraceae	Helicobacter	Helicobacter pylori	unclassified	unclassified
member	2300	-	-	-	-	-	HG5432500	information storage and processing	Replication, recombination and repair	2YMUW	A type II topoisomerase that negatively supercoils closed circular double-stranded (ds) DNA in an ATP-dependent manner to modulate DNA topology and maintain chromosomes in an underwound state. Negative supercoiling favors strand separation, and DNA replication, transcription, recombination and repair, all of which involve strand separation. Also able to catalyze the interconversion of other topological isomers of dsDNA rings, including catenanes and knotted rings. Type II topoisomerases break and join 2 DNA strands simultaneously in an ATP-dependent manner	85962.C694_02575	Bacteria	Proteobacteria	Epsilonproteobacteria	Campylobacterales	Helicobacteraceae	Helicobacter	Helicobacter pylori	unclassified	unclassified
member	2300	-	-	-	-	-	HG5432558	information storage and processing	Replication, recombination and repair	2YMUW	A type II topoisomerase that negatively supercoils closed circular double-stranded (ds) DNA in an ATP-dependent manner to modulate DNA topology and maintain chromosomes in an underwound state. Negative supercoiling favors strand separation, and DNA replication, transcription, recombination and repair, all of which involve strand separation. Also able to catalyze the interconversion of other topological isomers of dsDNA rings, including catenanes and knotted rings. Type II topoisomerases break and join 2 DNA strands simultaneously in an ATP-dependent manner	85962.C694_02575	Bacteria	Proteobacteria	Epsilonproteobacteria	Campylobacterales	Helicobacteraceae	Helicobacter	Helicobacter pylori	unclassified	unclassified
member	2300	-	-	-	-	-	HG5432665	information storage and processing	Replication, recombination and repair	2YMUW	A type II topoisomerase that negatively supercoils closed circular double-stranded (ds) DNA in an ATP-dependent manner to modulate DNA topology and maintain chromosomes in an underwound state. Negative supercoiling favors strand separation, and DNA replication, transcription, recombination and repair, all of which involve strand separation. Also able to catalyze the interconversion of other topological isomers of dsDNA rings, including catenanes and knotted rings. Type II topoisomerases break and join 2 DNA strands simultaneously in an ATP-dependent manner	85963.jhp_0453	Bacteria	Proteobacteria	Epsilonproteobacteria	Campylobacterales	Helicobacteraceae	Helicobacter	Helicobacter pylori	unclassified	unclassified
member	2300	-	-	-	-	-	HG5432683	information storage and processing	Replication, recombination and repair	2YMUW	A type II topoisomerase that negatively supercoils closed circular double-stranded (ds) DNA in an ATP-dependent manner to modulate DNA topology and maintain chromosomes in an underwound state. Negative supercoiling favors strand separation, and DNA replication, transcription, recombination and repair, all of which involve strand separation. Also able to catalyze the interconversion of other topological isomers of dsDNA rings, including catenanes and knotted rings. Type II topoisomerases break and join 2 DNA strands simultaneously in an ATP-dependent manner	85962.C694_02575	Bacteria	Proteobacteria	Epsilonproteobacteria	Campylobacterales	Helicobacteraceae	Helicobacter	Helicobacter pylori	unclassified	unclassified
member	2300	-	-	-	-	-	HG5432723	information storage and processing	Replication, recombination and repair	2YMUW	A type II topoisomerase that negatively supercoils closed circular double-stranded (ds) DNA in an ATP-dependent manner to modulate DNA topology and maintain chromosomes in an underwound state. Negative supercoiling favors strand separation, and DNA replication, transcription, recombination and repair, all of which involve strand separation. Also able to catalyze the interconversion of other topological isomers of dsDNA rings, including catenanes and knotted rings. Type II topoisomerases break and join 2 DNA strands simultaneously in an ATP-dependent manner	85963.jhp_0453	Bacteria	Proteobacteria	Epsilonproteobacteria	Campylobacterales	Helicobacteraceae	Helicobacter	Helicobacter pylori	unclassified	unclassified
member	2300	-	-	-	-	-	HG5432774	information storage and processing	Replication, recombination and repair	2YMUW	A type II topoisomerase that negatively supercoils closed circular double-stranded (ds) DNA in an ATP-dependent manner to modulate DNA topology and maintain chromosomes in an underwound state. Negative supercoiling favors strand separation, and DNA replication, transcription, recombination and repair, all of which involve strand separation. Also able to catalyze the interconversion of other topological isomers of dsDNA rings, including catenanes and knotted rings. Type II topoisomerases break and join 2 DNA strands simultaneously in an ATP-dependent manner	85962.C694_02575	Bacteria	Proteobacteria	Epsilonproteobacteria	Campylobacterales	Helicobacteraceae	Helicobacter	Helicobacter pylori	unclassified	unclassified
member	2300	-	-	-	-	-	HG5433955	information storage and processing	Replication, recombination and repair	2YMUW	A type II topoisomerase that negatively supercoils closed circular double-stranded (ds) DNA in an ATP-dependent manner to modulate DNA topology and maintain chromosomes in an underwound state. Negative supercoiling favors strand separation, and DNA replication, transcription, recombination and repair, all of which involve strand separation. Also able to catalyze the interconversion of other topological isomers of dsDNA rings, including catenanes and knotted rings. Type II topoisomerases break and join 2 DNA strands simultaneously in an ATP-dependent manner	85962.C694_02575	Bacteria	Proteobacteria	Epsilonproteobacteria	Campylobacterales	Helicobacteraceae	Helicobacter	Helicobacter pylori	unclassified	unclassified
member	2300	-	-	-	-	-	P55992	information storage and processing	Replication, recombination and repair	2YMUW	A type II topoisomerase that negatively supercoils closed circular double-stranded (ds) DNA in an ATP-dependent manner to modulate DNA topology and maintain chromosomes in an underwound state. Negative supercoiling favors strand separation, and DNA replication, transcription, recombination and repair, all of which involve strand separation. Also able to catalyze the interconversion of other topological isomers of dsDNA rings, including catenanes and knotted rings. Type II topoisomerases break and join 2 DNA strands simultaneously in an ATP-dependent manner	85962.C694_02575	Bacteria	Proteobacteria	Epsilonproteobacteria	Campylobacterales	Helicobacteraceae	Helicobacter	Helicobacter pylori	unclassified	unclassified
member	2300	-	-	-	-	-	Q9ZLX3	information storage and processing	Replication, recombination and repair	2YMUW	A type II topoisomerase that negatively supercoils closed circular double-stranded (ds) DNA in an ATP-dependent manner to modulate DNA topology and maintain chromosomes in an underwound state. Negative supercoiling favors strand separation, and DNA replication, transcription, recombination and repair, all of which involve strand separation. Also able to catalyze the interconversion of other topological isomers of dsDNA rings, including catenanes and knotted rings. Type II topoisomerases break and join 2 DNA strands simultaneously in an ATP-dependent manner	85963.jhp_0453	Bacteria	Proteobacteria	Epsilonproteobacteria	Campylobacterales	Helicobacteraceae	Helicobacter	Helicobacter pylori	unclassified	unclassified
group	2301	1	-	-	-	-	HG0094067	unclassified	unclassified	unclassified	unclassified	unclassified	unclassified	unclassified	unclassified	unclassified	unclassified	unclassified	unclassified	unclassified	unclassified	0.1	-	0.1	-	0.0	-	0.0	-	0/0	0/0	0/0	0/0	0/0	0/0	0/0	0/0	0/0	0/0	0/0	0/0	0/0	0/0
member	2301	-	-	-	-	-	HG0094067	unclassified	unclassified	unclassified	unclassified	unclassified	unclassified	unclassified	unclassified	unclassified	unclassified	unclassified	unclassified	unclassified	unclassified
group	2302	243	40	450	23.1	99.82	HG0094168;HG0094801;HG0178463;HG0380092;HG0442547;HG0451160;HG0455996;HG0481354;HG0501827;HG0508106;HG0811285;HG0827464;HG0943519;HG1023800;HG1034269;HG1087264;HG1110845;HG1161516;HG1218024;HG1399230;HG1417313;HG1459305;HG1480059;HG1521605;HG1553883;HG1593127;HG1595947;HG1598187;HG1624361;HG1646281;HG1719369;HG1747296;HG1757318;HG1777148;HG1789017;HG1852485;HG1892973;HG1948243;HG1966343;HG2019930;HG2022431;HG2059878;HG2122144;HG2135922;HG2150967;HG2155614;HG2160331;HG2169766;HG2195399;HG2219095;HG2237437;HG2254974;HG2255413;HG2352921;HG2369532;HG2404086;HG2406233;HG2414919;HG2428720;HG2464710;HG2503323;HG2516335;HG2524811;HG2525852;HG2571553;HG2596863;HG2597330;HG2598072;HG2669311;HG2669820;HG2679174;HG2681491;HG2699112;HG2717958;HG2734435;HG2823614;HG2879228;HG2884698;HG2892534;HG2904726;HG2947460;HG2966599;HG3018147;HG3021670;HG3175697;HG3182061;HG3187826;HG3189882;HG3196322;HG3199396;HG3200320;HG3200929;HG3201164;HG3207292;HG3213390;HG3214062;HG3215694;HG3217572;HG3223726;HG3224136;HG3227418;HG3227957;HG3228561;HG3228626;HG3229546;HG3229627;HG3229711;HG3229799;HG3229801;HG3229883;HG3229933;HG3230248;HG3230344;HG3230448;HG3230609;HG3230834;HG3230995;HG3231027;HG3231281;HG3231525;HG3231781;HG3231889;HG3231911;HG3232098;HG3232213;HG3232441;HG3232725;HG3233136;HG3233211;HG3233640;HG3234050;HG3234211;HG3234898;HG3235449;HG3235571;HG3235727;HG3235924;HG3236415;HG3236467;HG3236495;HG3236563;HG3237597;HG3237894;HG3237942;HG3238014;HG3238114;HG3238374;HG3238635;HG3238759;HG3238795;HG3238803;HG3238835;HG3238947;HG3239620;HG3239660;HG3239849;HG3240142;HG3240352;HG3240702;HG3241192;HG3241340;HG3241481;HG3241491;HG3243298;HG3243790;HG3244278;HG3244905;HG3245566;HG3245819;HG3246098;HG3246919;HG3248463;HG3248513;HG3249241;HG3250009;HG3250099;HG3250355;HG3250715;HG3251732;HG3251745;HG3251966;HG3252240;HG3252695;HG3252923;HG3252939;HG3253146;HG3253687;HG3256167;HG3256390;HG3257287;HG3259900;HG3260400;HG3260641;HG3261691;HG3271586;HG3278806;HG3279304;HG3280828;HG3282412;HG3282509;HG3287066;HG3287443;HG3291050;HG3297759;HG3320002;HG3324142;HG3324232;HG3324702;HG3325082;HG3325340;HG3345436;HG3356436;HG3372192;HG3378363;HG3379509;HG3380440;HG3382262;HG3384834;HG3385992;HG3393117;HG3423872;HG3424616;HG3436894;HG3441495;HG3442844;HG3454242;HG3456271;HG3485384;HG3495503;HG3553674;HG3571133;HG3576128;HG3578542;HG3579471;HG3580665;HG3582626;HG3583048;HG3597102;HG3599334;HG3649525;HG3789583;HG3798915;HG4873386	metabolism	Nucleotide transport and metabolism	various	IMP cyclohydrolase-like protein	various	Bacteria	Firmicutes	Clostridia	Eubacteriales	various	various	various	unclassified	unclassified	0.1	-	0.1	-	0.0	-	0.0	-	243/243	243/243	(55)/243	210/243	(15)/243	202/243	201/243	192/243	191/243	(97)/243	(39)/243	(20)/243	0/0	0/0
member	2302	-	-	-	-	-	HG0094168	metabolism	Nucleotide transport and metabolism	3WGGF	IMP cyclohydrolase-like protein	1123075.AUDP01000001_gene2289	unclassified	unclassified	unclassified	unclassified	unclassified	unclassified	unclassified	unclassified	unclassified
member	2302	-	-	-	-	-	HG0094801	metabolism	Nucleotide transport and metabolism	268DR	IMP cyclohydrolase-like protein	457421.CBFG_00256	unclassified	unclassified	unclassified	unclassified	unclassified	unclassified	unclassified	unclassified	unclassified
member	2302	-	-	-	-	-	HG0178463	metabolism	Nucleotide transport and metabolism	249ZW	IMP cyclohydrolase-like protein	411474.COPEUT_00273	Bacteria	Firmicutes	Clostridia	Eubacteriales	Lachnospiraceae	Coprococcus	Coprococcus eutactus	unclassified	unclassified
member	2302	-	-	-	-	-	HG0380092	metabolism	Nucleotide transport and metabolism	3WGGF	IMP cyclohydrolase-like protein	411483.FAEPRAA2165_01360	Bacteria	Firmicutes	Clostridia	Eubacteriales	Oscillospiraceae	Faecalibacterium	Faecalibacterium prausnitzii	unclassified	unclassified
member	2302	-	-	-	-	-	HG0380092	-	-	-	-	-	Bacteria	Firmicutes	Clostridia	Eubacteriales	Oscillospiraceae	Faecalibacterium	Faecalibacterium sp. Marseille-Q0746	-	-
member	2302	-	-	-	-	-	HG0380092	-	-	-	-	-	Bacteria	Firmicutes	Clostridia	Eubacteriales	Oscillospiraceae	Faecalibacterium	unclassified	-	-
member	2302	-	-	-	-	-	HG0380092	-	-	-	-	-	Bacteria	Firmicutes	Clostridia	Eubacteriales	Oscillospiraceae	Faecalibacterium	uncultured Faecalibacterium sp.	-	-
member	2302	-	-	-	-	-	HG0442547	metabolism	Nucleotide transport and metabolism	25TA4	IMP cyclohydrolase-like protein	445973.CLOBAR_00131	Bacteria	Firmicutes	Clostridia	Eubacteriales	Lachnospiraceae	Roseburia	Roseburia faecis	unclassified	unclassified
member	2302	-	-	-	-	-	HG0442547	-	-	-	-	-	Bacteria	Firmicutes	Clostridia	Eubacteriales	Lachnospiraceae	Roseburia	Roseburia sp. CAG:18	-	-
member	2302	-	-	-	-	-	HG0442547	-	-	-	-	-	Bacteria	Firmicutes	Clostridia	Eubacteriales	Lachnospiraceae	Roseburia	unclassified	-	-
member	2302	-	-	-	-	-	HG0442547	-	-	-	-	-	Bacteria	Firmicutes	Clostridia	Eubacteriales	unclassified	unclassified	Clostridiales bacterium 41_21_two_genomes	-	-
member	2302	-	-	-	-	-	HG0451160	metabolism	Nucleotide transport and metabolism	27JIE	IMP cyclohydrolase-like protein	397287.C807_03868	Bacteria	Firmicutes	Clostridia	Eubacteriales	Clostridiaceae	Clostridium	Clostridium sp. CAG:632	unclassified	unclassified
member	2302	-	-	-	-	-	HG0455996	metabolism	Nucleotide transport and metabolism	249ZW	IMP cyclohydrolase-like protein	622312.ROSEINA2194_00040	Bacteria	Firmicutes	Clostridia	Eubacteriales	Lachnospiraceae	Roseburia	Roseburia inulinivorans	unclassified	unclassified
member	2302	-	-	-	-	-	HG0455996	-	-	-	-	-	Bacteria	Firmicutes	Clostridia	Eubacteriales	Lachnospiraceae	Roseburia	Roseburia inulinivorans CAG:15	-	-
member	2302	-	-	-	-	-	HG0481354	metabolism	Nucleotide transport and metabolism	3XZ1G	Psort location Cytoplasmic, score 8.87	411460.RUMTOR_02544	Bacteria	Firmicutes	Clostridia	Eubacteriales	Lachnospiraceae	Mediterraneibacter	[Ruminococcus] torques	unclassified	unclassified
member	2302	-	-	-	-	-	HG0501827	metabolism	Nucleotide transport and metabolism	3WGGF	IMP cyclohydrolase-like protein	411483.FAEPRAA2165_01360	Bacteria	Firmicutes	Clostridia	Eubacteriales	Oscillospiraceae	Faecalibacterium	Faecalibacterium prausnitzii	unclassified	unclassified
member	2302	-	-	-	-	-	HG0501827	-	-	-	-	-	Bacteria	Firmicutes	Clostridia	Eubacteriales	Oscillospiraceae	Faecalibacterium	Faecalibacterium sp. Marseille-Q0746	-	-
member	2302	-	-	-	-	-	HG0501827	-	-	-	-	-	Bacteria	Firmicutes	Clostridia	Eubacteriales	Oscillospiraceae	Faecalibacterium	Faecalibacterium sp. Marseille-Q4164	-	-
member	2302	-	-	-	-	-	HG0501827	-	-	-	-	-	Bacteria	Firmicutes	Clostridia	Eubacteriales	Oscillospiraceae	Faecalibacterium	unclassified	-	-
member	2302	-	-	-	-	-	HG0501827	-	-	-	-	-	Bacteria	Firmicutes	Clostridia	Eubacteriales	Oscillospiraceae	Faecalibacterium	uncultured Faecalibacterium sp.	-	-
member	2302	-	-	-	-	-	HG0508106	metabolism	Nucleotide transport and metabolism	25V2N	IMP cyclohydrolase-like protein	515620.EUBELI_20423	Bacteria	Firmicutes	Clostridia	Eubacteriales	Eubacteriaceae	Eubacterium	Eubacterium eligens CAG:72	unclassified	unclassified
member	2302	-	-	-	-	-	HG0508106	-	-	-	-	-	Bacteria	Firmicutes	Clostridia	Eubacteriales	Eubacteriaceae	Eubacterium	Eubacterium sp. AF22-9	-	-
member	2302	-	-	-	-	-	HG0508106	-	-	-	-	-	Bacteria	Firmicutes	Clostridia	Eubacteriales	Eubacteriaceae	Eubacterium	Eubacterium sp. AM46-8	-	-
member	2302	-	-	-	-	-	HG0508106	-	-	-	-	-	Bacteria	Firmicutes	Clostridia	Eubacteriales	Lachnospiraceae	Lachnospira	Lachnospira eligens	-	-
member	2302	-	-	-	-	-	HG0811285	metabolism	Nucleotide transport and metabolism	249ZW	IMP cyclohydrolase-like protein	500632.CLONEX_04125	Bacteria	Firmicutes	Clostridia	Eubacteriales	Clostridiaceae	Clostridium	Clostridium sp. AF27-2AA	unclassified	unclassified
member	2302	-	-	-	-	-	HG0811285	-	-	-	-	-	Bacteria	Firmicutes	Clostridia	Eubacteriales	Clostridiaceae	Clostridium	Clostridium sp. AM33-3	-	-
member	2302	-	-	-	-	-	HG0827464	metabolism	Nucleotide transport and metabolism	21YEU	IMP cyclohydrolase-like protein	411468.CLOSCI_04001	Bacteria	Firmicutes	Clostridia	Eubacteriales	Lachnospiraceae	Blautia	Blautia sp. AF22-5LB	unclassified	unclassified
member	2302	-	-	-	-	-	HG0827464	-	-	-	-	-	Bacteria	Firmicutes	Clostridia	Eubacteriales	Lachnospiraceae	Blautia	Blautia sp. AF25-12LB	-	-
member	2302	-	-	-	-	-	HG0827464	-	-	-	-	-	Bacteria	Firmicutes	Clostridia	Eubacteriales	Lachnospiraceae	Blautia	Blautia sp. AM16-16B	-	-
member	2302	-	-	-	-	-	HG0827464	-	-	-	-	-	Bacteria	Firmicutes	Clostridia	Eubacteriales	Lachnospiraceae	Blautia	Blautia sp. AM46-3MH	-	-
member	2302	-	-	-	-	-	HG0827464	-	-	-	-	-	Bacteria	Firmicutes	Clostridia	Eubacteriales	Lachnospiraceae	Blautia	Blautia sp. TF11-31AT	-	-
member	2302	-	-	-	-	-	HG0943519	metabolism	Nucleotide transport and metabolism	36FSR	IMP cyclohydrolase-like protein	556261.HMPREF0240_04243	Bacteria	Firmicutes	Clostridia	Eubacteriales	Clostridiaceae	Clostridium	Clostridium sp. AF12-19	unclassified	unclassified
member	2302	-	-	-	-	-	HG0943519	-	-	-	-	-	Bacteria	Firmicutes	Clostridia	Eubacteriales	Clostridiaceae	Clostridium	Clostridium sp. AF12-28	-	-
member	2302	-	-	-	-	-	HG0943519	-	-	-	-	-	Bacteria	Firmicutes	Clostridia	Eubacteriales	Clostridiaceae	Clostridium	Clostridium sp. AM34-11AC	-	-
member	2302	-	-	-	-	-	HG0943519	-	-	-	-	-	Bacteria	Firmicutes	Clostridia	Eubacteriales	Clostridiaceae	Clostridium	Clostridium sp. CAG:81	-	-
member	2302	-	-	-	-	-	HG0943519	-	-	-	-	-	Bacteria	Firmicutes	Clostridia	Eubacteriales	Clostridiaceae	Clostridium	Clostridium sp. MCC328	-	-
member	2302	-	-	-	-	-	HG0943519	-	-	-	-	-	Bacteria	Firmicutes	Clostridia	Eubacteriales	Clostridiaceae	Clostridium	unclassified	-	-
member	2302	-	-	-	-	-	HG0943519	-	-	-	-	-	Bacteria	Firmicutes	Clostridia	Eubacteriales	Clostridiaceae	Clostridium	uncultured Clostridium sp.	-	-
member	2302	-	-	-	-	-	HG0943519	-	-	-	-	-	Bacteria	Firmicutes	Clostridia	Eubacteriales	Clostridiaceae	unclassified	Clostridiaceae bacterium AF02-42	-	-
member	2302	-	-	-	-	-	HG0943519	-	-	-	-	-	Bacteria	Firmicutes	Clostridia	Eubacteriales	Clostridiaceae	unclassified	Clostridiaceae bacterium TF01-6	-	-
member	2302	-	-	-	-	-	HG0943519	-	-	-	-	-	Bacteria	Firmicutes	Clostridia	Eubacteriales	Lachnospiraceae	unclassified	Lachnospiraceae bacterium OF11-28	-	-
member	2302	-	-	-	-	-	HG0943519	-	-	-	-	-	Bacteria	Firmicutes	Clostridia	Eubacteriales	Peptococcaceae	Desulfotomaculum	Desulfotomaculum sp. OF05-3	-	-
member	2302	-	-	-	-	-	HG0943519	-	-	-	-	-	Bacteria	Firmicutes	Clostridia	Eubacteriales	unclassified	unclassified	Clostridiales bacterium AF36-10	-	-
member	2302	-	-	-	-	-	HG0943519	-	-	-	-	-	Bacteria	Firmicutes	Clostridia	Eubacteriales	unclassified	unclassified	butyrate-producing bacterium SS3/4	-	-
member	2302	-	-	-	-	-	HG0943519	-	-	-	-	-	Bacteria	Firmicutes	Clostridia	Eubacteriales	unclassified	unclassified	unclassified	-	-
member	2302	-	-	-	-	-	HG1023800	metabolism	Nucleotide transport and metabolism	249ZW	IMP cyclohydrolase-like protein	500632.CLONEX_04125	Bacteria	Firmicutes	Clostridia	Eubacteriales	Lachnospiraceae	Tyzzerella	Tyzzerella nexilis	unclassified	unclassified
member	2302	-	-	-	-	-	HG1034269	metabolism	Nucleotide transport and metabolism	249ZW	IMP cyclohydrolase-like protein	500632.CLONEX_04125	unclassified	unclassified	unclassified	unclassified	unclassified	unclassified	unclassified	unclassified	unclassified
member	2302	-	-	-	-	-	HG1087264	metabolism	Nucleotide transport and metabolism	3XZ1G	Psort location Cytoplasmic, score 8.87	1121115.AXVN01000047_gene1268	Bacteria	Firmicutes	Clostridia	Eubacteriales	Clostridiaceae	Clostridium	Clostridium sp. AM32-2	unclassified	unclassified
member	2302	-	-	-	-	-	HG1110845	metabolism	Nucleotide transport and metabolism	4BXMV	IMP cyclohydrolase-like protein	511680.BUTYVIB_01794	unclassified	unclassified	unclassified	unclassified	unclassified	unclassified	unclassified	unclassified	unclassified
member	2302	-	-	-	-	-	HG1161516	metabolism	Nucleotide transport and metabolism	249ZW	IMP cyclohydrolase-like protein	140626.JHWB01000019_gene953	Bacteria	Firmicutes	Clostridia	Eubacteriales	Lachnospiraceae	Roseburia	Roseburia faecis	unclassified	unclassified
member	2302	-	-	-	-	-	HG1161516	-	-	-	-	-	Bacteria	Firmicutes	Clostridia	Eubacteriales	Lachnospiraceae	Roseburia	Roseburia sp. CAG:18	-	-
member	2302	-	-	-	-	-	HG1161516	-	-	-	-	-	Bacteria	Firmicutes	Clostridia	Eubacteriales	Lachnospiraceae	Roseburia	unclassified	-	-
member	2302	-	-	-	-	-	HG1161516	-	-	-	-	-	Bacteria	Firmicutes	Clostridia	Eubacteriales	unclassified	unclassified	Clostridiales bacterium 41_21_two_genomes	-	-
member	2302	-	-	-	-	-	HG1218024	metabolism	Nucleotide transport and metabolism	3XZ1G	Psort location Cytoplasmic, score 8.87	1121115.AXVN01000047_gene1268	Bacteria	Firmicutes	Clostridia	Eubacteriales	Clostridiaceae	Clostridium	uncultured Clostridium sp.	unclassified	unclassified
member	2302	-	-	-	-	-	HG1218024	-	-	-	-	-	Bacteria	Firmicutes	Clostridia	Eubacteriales	Lachnospiraceae	Blautia	Blautia faecis	-	-
member	2302	-	-	-	-	-	HG1218024	-	-	-	-	-	Bacteria	Firmicutes	Clostridia	Eubacteriales	Lachnospiraceae	Blautia	unclassified	-	-
member	2302	-	-	-	-	-	HG1218024	-	-	-	-	-	Bacteria	Firmicutes	Clostridia	Eubacteriales	Lachnospiraceae	Blautia	uncultured Blautia sp.	-	-
member	2302	-	-	-	-	-	HG1218024	-	-	-	-	-	Bacteria	Firmicutes	Clostridia	Eubacteriales	Lachnospiraceae	Mediterraneibacter	[Ruminococcus] torques	-	-
member	2302	-	-	-	-	-	HG1218024	-	-	-	-	-	Bacteria	Firmicutes	Clostridia	Eubacteriales	Oscillospiraceae	Ruminococcus	Ruminococcus sp. AM42-11	-	-
member	2302	-	-	-	-	-	HG1218024	-	-	-	-	-	Bacteria	Firmicutes	Clostridia	Eubacteriales	Oscillospiraceae	Ruminococcus	uncultured Ruminococcus sp.	-	-
member	2302	-	-	-	-	-	HG1218024	-	-	-	-	-	Bacteria	Firmicutes	Clostridia	Eubacteriales	unclassified	unclassified	unclassified	-	-
member	2302	-	-	-	-	-	HG1399230	metabolism	Nucleotide transport and metabolism	249ZW	IMP cyclohydrolase-like protein	180332.JTGN01000002_gene5383	Bacteria	Firmicutes	Clostridia	Eubacteriales	Oscillospiraceae	Ruminococcus	uncultured Ruminococcus sp.	unclassified	unclassified
member	2302	-	-	-	-	-	HG1399230	-	-	-	-	-	Bacteria	Firmicutes	Clostridia	Eubacteriales	unclassified	unclassified	unclassified	-	-
member	2302	-	-	-	-	-	HG1399230	-	-	-	-	-	Bacteria	Firmicutes	unclassified	unclassified	unclassified	unclassified	Firmicutes bacterium CAG:56	-	-
member	2302	-	-	-	-	-	HG1417313	metabolism	Nucleotide transport and metabolism	21YEU	IMP cyclohydrolase-like protein	742741.HMPREF9475_03781	Bacteria	Firmicutes	Clostridia	Eubacteriales	Clostridiaceae	Clostridium	Clostridium sp. CAG:58	unclassified	unclassified
member	2302	-	-	-	-	-	HG1459305	metabolism	Nucleotide transport and metabolism	249ZW	IMP cyclohydrolase-like protein	411474.COPEUT_00273	Bacteria	Firmicutes	Clostridia	Eubacteriales	Lachnospiraceae	Coprococcus	Coprococcus sp. CAG:782	unclassified	unclassified
member	2302	-	-	-	-	-	HG1459305	-	-	-	-	-	Bacteria	Firmicutes	Clostridia	Eubacteriales	Lachnospiraceae	Coprococcus	Coprococcus sp. OM04-5BH	-	-
member	2302	-	-	-	-	-	HG1480059	metabolism	Nucleotide transport and metabolism	249ZW	IMP cyclohydrolase-like protein	585394.RHOM_09915	Bacteria	Firmicutes	Clostridia	Eubacteriales	Lachnospiraceae	Roseburia	Roseburia hominis	unclassified	unclassified
member	2302	-	-	-	-	-	HG1521605	metabolism	Nucleotide transport and metabolism	3WGGF	IMP cyclohydrolase-like protein	537013.CLOSTMETH_00268	Bacteria	Firmicutes	Clostridia	Eubacteriales	Clostridiaceae	Clostridium	Clostridium sp. CAG:242	unclassified	unclassified
member	2302	-	-	-	-	-	HG1521605	-	-	-	-	-	Bacteria	Firmicutes	unclassified	unclassified	unclassified	Negativibacillus	Negativibacillus massiliensis	-	-
member	2302	-	-	-	-	-	HG1553883	metabolism	Nucleotide transport and metabolism	3WGGF	IMP cyclohydrolase-like protein	657322.FPR_25980	Bacteria	Firmicutes	Clostridia	Eubacteriales	Oscillospiraceae	Faecalibacterium	Faecalibacterium prausnitzii	unclassified	unclassified
member	2302	-	-	-	-	-	HG1553883	-	-	-	-	-	Bacteria	Firmicutes	Clostridia	Eubacteriales	Oscillospiraceae	Faecalibacterium	Faecalibacterium sp. OM04-11BH	-	-
member	2302	-	-	-	-	-	HG1593127	metabolism	Nucleotide transport and metabolism	249ZW	IMP cyclohydrolase-like protein	585394.RHOM_09915	Bacteria	Firmicutes	Clostridia	Eubacteriales	Lachnospiraceae	unclassified	[Eubacterium] rectale	unclassified	unclassified
member	2302	-	-	-	-	-	HG1595947	metabolism	Nucleotide transport and metabolism	25TA4	IMP cyclohydrolase-like protein	445973.CLOBAR_00131	Bacteria	Firmicutes	Clostridia	Eubacteriales	Clostridiaceae	Clostridium	Clostridium sp. SS2/1	unclassified	unclassified
member	2302	-	-	-	-	-	HG1595947	-	-	-	-	-	Bacteria	Firmicutes	Clostridia	Eubacteriales	Lachnospiraceae	Anaerostipes	Anaerostipes hadrus	-	-
member	2302	-	-	-	-	-	HG1595947	-	-	-	-	-	Bacteria	Firmicutes	Clostridia	Eubacteriales	Lachnospiraceae	unclassified	Lachnospiraceae bacterium AM21-21	-	-
member	2302	-	-	-	-	-	HG1595947	-	-	-	-	-	Bacteria	Firmicutes	Clostridia	Eubacteriales	Lachnospiraceae	unclassified	Lachnospiraceae bacterium AM23-7LB	-	-
member	2302	-	-	-	-	-	HG1595947	-	-	-	-	-	Bacteria	Firmicutes	Clostridia	Eubacteriales	Lachnospiraceae	unclassified	Lachnospiraceae bacterium AM25-27	-	-
member	2302	-	-	-	-	-	HG1595947	-	-	-	-	-	Bacteria	Firmicutes	Clostridia	Eubacteriales	Lachnospiraceae	unclassified	Lachnospiraceae bacterium OM02-26	-	-
member	2302	-	-	-	-	-	HG1595947	-	-	-	-	-	Bacteria	Firmicutes	Clostridia	Eubacteriales	Lachnospiraceae	unclassified	Lachnospiraceae bacterium TF10-8AT	-	-
member	2302	-	-	-	-	-	HG1598187	metabolism	Nucleotide transport and metabolism	3WGGF	IMP cyclohydrolase-like protein	411483.FAEPRAA2165_01360	Bacteria	Firmicutes	Clostridia	Eubacteriales	Oscillospiraceae	Faecalibacterium	Faecalibacterium prausnitzii	unclassified	unclassified
member	2302	-	-	-	-	-	HG1598187	-	-	-	-	-	Bacteria	Firmicutes	Clostridia	Eubacteriales	Oscillospiraceae	Faecalibacterium	Faecalibacterium sp. Marseille-Q4164	-	-
member	2302	-	-	-	-	-	HG1598187	-	-	-	-	-	Bacteria	Firmicutes	Clostridia	Eubacteriales	Oscillospiraceae	Faecalibacterium	unclassified	-	-
member	2302	-	-	-	-	-	HG1598187	-	-	-	-	-	Bacteria	Firmicutes	Clostridia	Eubacteriales	Oscillospiraceae	Faecalibacterium	uncultured Faecalibacterium sp.	-	-
member	2302	-	-	-	-	-	HG1624361	metabolism	Nucleotide transport and metabolism	3WGGF	IMP cyclohydrolase-like protein	411483.FAEPRAA2165_01360	Bacteria	Firmicutes	Clostridia	Eubacteriales	Oscillospiraceae	Faecalibacterium	Faecalibacterium prausnitzii	unclassified	unclassified
member	2302	-	-	-	-	-	HG1624361	-	-	-	-	-	Bacteria	Firmicutes	Clostridia	Eubacteriales	Oscillospiraceae	Faecalibacterium	Faecalibacterium sp. Marseille-Q0746	-	-
member	2302	-	-	-	-	-	HG1624361	-	-	-	-	-	Bacteria	Firmicutes	Clostridia	Eubacteriales	Oscillospiraceae	Faecalibacterium	Faecalibacterium sp. Marseille-Q4164	-	-
member	2302	-	-	-	-	-	HG1624361	-	-	-	-	-	Bacteria	Firmicutes	Clostridia	Eubacteriales	Oscillospiraceae	Faecalibacterium	unclassified	-	-
member	2302	-	-	-	-	-	HG1624361	-	-	-	-	-	Bacteria	Firmicutes	Clostridia	Eubacteriales	Oscillospiraceae	Faecalibacterium	uncultured Faecalibacterium sp.	-	-
member	2302	-	-	-	-	-	HG1646281	metabolism	Nucleotide transport and metabolism	249ZW	IMP cyclohydrolase-like protein	500632.CLONEX_04125	Bacteria	Firmicutes	Clostridia	Eubacteriales	Clostridiaceae	Hungatella	Hungatella hathewayi	unclassified	unclassified
member	2302	-	-	-	-	-	HG1719369	metabolism	Nucleotide transport and metabolism	249ZW	IMP cyclohydrolase-like protein	622312.ROSEINA2194_00040	unclassified	unclassified	unclassified	unclassified	unclassified	unclassified	unclassified	unclassified	unclassified
member	2302	-	-	-	-	-	HG1747296	metabolism	Nucleotide transport and metabolism	3WGGF	IMP cyclohydrolase-like protein	411473.RUMCAL_00991	Bacteria	Firmicutes	Clostridia	Eubacteriales	Oscillospiraceae	Ruminococcus	Ruminococcus sp. CAG:254	unclassified	unclassified
member	2302	-	-	-	-	-	HG1757318	metabolism	Nucleotide transport and metabolism	3WGGF	IMP cyclohydrolase-like protein	428125.CLOLEP_02081	unclassified	unclassified	unclassified	unclassified	unclassified	unclassified	unclassified	unclassified	unclassified
member	2302	-	-	-	-	-	HG1777148	metabolism	Nucleotide transport and metabolism	27JIE	IMP cyclohydrolase-like protein	658086.HMPREF0994_04521	unclassified	unclassified	unclassified	unclassified	unclassified	unclassified	unclassified	unclassified	unclassified
member	2302	-	-	-	-	-	HG1789017	metabolism	Nucleotide transport and metabolism	249ZW	IMP cyclohydrolase-like protein	411490.ANACAC_02684	Bacteria	Firmicutes	Clostridia	Eubacteriales	unclassified	unclassified	Clostridiales bacterium 41_12_two_minus	unclassified	unclassified
member	2302	-	-	-	-	-	HG1852485	metabolism	Nucleotide transport and metabolism	27JIE	IMP cyclohydrolase-like protein	665950.HMPREF1025_02182	Bacteria	Firmicutes	Clostridia	Eubacteriales	Lachnospiraceae	Blautia	Blautia sp. CAG:37	unclassified	unclassified
member	2302	-	-	-	-	-	HG1852485	-	-	-	-	-	Bacteria	Firmicutes	Clostridia	Eubacteriales	Lachnospiraceae	Blautia	Blautia sp. CAG:37_48_57	-	-
member	2302	-	-	-	-	-	HG1852485	-	-	-	-	-	Bacteria	Firmicutes	Clostridia	Eubacteriales	Lachnospiraceae	unclassified	unclassified	-	-
member	2302	-	-	-	-	-	HG1892973	metabolism	Nucleotide transport and metabolism	27JIE	IMP cyclohydrolase-like protein	658088.HMPREF0987_02466	Bacteria	Firmicutes	Clostridia	Eubacteriales	Lachnospiraceae	Coprococcus	Coprococcus sp. AF18-48	unclassified	unclassified
member	2302	-	-	-	-	-	HG1892973	-	-	-	-	-	Bacteria	Firmicutes	Clostridia	Eubacteriales	Lachnospiraceae	Coprococcus	Coprococcus sp. AF27-8	-	-
member	2302	-	-	-	-	-	HG1892973	-	-	-	-	-	Bacteria	Firmicutes	Clostridia	Eubacteriales	Lachnospiraceae	Coprococcus	Coprococcus sp. AM25-15LB	-	-
member	2302	-	-	-	-	-	HG1892973	-	-	-	-	-	Bacteria	Firmicutes	Clostridia	Eubacteriales	Lachnospiraceae	Coprococcus	Coprococcus sp. AM25-4LB	-	-
member	2302	-	-	-	-	-	HG1892973	-	-	-	-	-	Bacteria	Firmicutes	Clostridia	Eubacteriales	Lachnospiraceae	Coprococcus	Coprococcus sp. AM27-12LB	-	-
member	2302	-	-	-	-	-	HG1892973	-	-	-	-	-	Bacteria	Firmicutes	Clostridia	Eubacteriales	Lachnospiraceae	Coprococcus	Coprococcus sp. HPP0048	-	-
member	2302	-	-	-	-	-	HG1892973	-	-	-	-	-	Bacteria	Firmicutes	Clostridia	Eubacteriales	Lachnospiraceae	Coprococcus	Coprococcus sp. HPP0074	-	-
member	2302	-	-	-	-	-	HG1892973	-	-	-	-	-	Bacteria	Firmicutes	Clostridia	Eubacteriales	Lachnospiraceae	Faecalimonas	Faecalimonas umbilicata	-	-
member	2302	-	-	-	-	-	HG1892973	-	-	-	-	-	Bacteria	Firmicutes	Clostridia	Eubacteriales	Lachnospiraceae	unclassified	Lachnospiraceae bacterium 6_1_37FAA	-	-
member	2302	-	-	-	-	-	HG1892973	-	-	-	-	-	Bacteria	Firmicutes	Clostridia	Eubacteriales	Lachnospiraceae	unclassified	Lachnospiraceae bacterium 9_1_43BFAA	-	-
member	2302	-	-	-	-	-	HG1892973	-	-	-	-	-	Bacteria	Firmicutes	Clostridia	Eubacteriales	Lachnospiraceae	unclassified	Lachnospiraceae bacterium AM25-17	-	-
member	2302	-	-	-	-	-	HG1948243	metabolism	Nucleotide transport and metabolism	268DR	IMP cyclohydrolase-like protein	457421.CBFG_00256	unclassified	unclassified	unclassified	unclassified	unclassified	unclassified	unclassified	unclassified	unclassified
member	2302	-	-	-	-	-	HG1966343	metabolism	Nucleotide transport and metabolism	249ZW	IMP cyclohydrolase-like protein	500632.CLONEX_04125	Bacteria	Firmicutes	Clostridia	Eubacteriales	Oscillospiraceae	Ruminococcus	uncultured Ruminococcus sp.	unclassified	unclassified
member	2302	-	-	-	-	-	HG2019930	metabolism	Nucleotide transport and metabolism	249ZW	IMP cyclohydrolase-like protein	500632.CLONEX_04125	Bacteria	Firmicutes	Clostridia	Eubacteriales	Clostridiaceae	Clostridium	Clostridium sp. CAG:411	unclassified	unclassified
member	2302	-	-	-	-	-	HG2022431	metabolism	Nucleotide transport and metabolism	249ZW	IMP cyclohydrolase-like protein	622312.ROSEINA2194_00040	Bacteria	Firmicutes	Clostridia	Eubacteriales	Oscillospiraceae	Ruminococcus	Ruminococcus bromii	unclassified	unclassified
member	2302	-	-	-	-	-	HG2022431	-	-	-	-	-	Bacteria	Firmicutes	Clostridia	Eubacteriales	Oscillospiraceae	Ruminococcus	Ruminococcus sp. AF42-10	-	-
member	2302	-	-	-	-	-	HG2022431	-	-	-	-	-	Bacteria	Firmicutes	Clostridia	Eubacteriales	Oscillospiraceae	Ruminococcus	Ruminococcus sp. AM36-18	-	-
member	2302	-	-	-	-	-	HG2022431	-	-	-	-	-	Bacteria	Firmicutes	Clostridia	Eubacteriales	Oscillospiraceae	Ruminococcus	Ruminococcus sp. CAG:108	-	-
member	2302	-	-	-	-	-	HG2022431	-	-	-	-	-	Bacteria	Firmicutes	Clostridia	Eubacteriales	Oscillospiraceae	Ruminococcus	Ruminococcus sp. CAG:108-related_41_35	-	-
member	2302	-	-	-	-	-	HG2022431	-	-	-	-	-	Bacteria	Firmicutes	Clostridia	Eubacteriales	Oscillospiraceae	Ruminococcus	unclassified	-	-
member	2302	-	-	-	-	-	HG2059878	metabolism	Nucleotide transport and metabolism	3WGGF	IMP cyclohydrolase-like protein	748224.HMPREF9436_02418	Bacteria	Firmicutes	Clostridia	Eubacteriales	Oscillospiraceae	Faecalibacterium	unclassified	unclassified	unclassified
member	2302	-	-	-	-	-	HG2059878	-	-	-	-	-	Bacteria	Firmicutes	Clostridia	Eubacteriales	Oscillospiraceae	Faecalibacterium	uncultured Faecalibacterium sp.	-	-
member	2302	-	-	-	-	-	HG2122144	metabolism	Nucleotide transport and metabolism	3WGGF	IMP cyclohydrolase-like protein	718252.FP2_01500	Bacteria	Firmicutes	Clostridia	Eubacteriales	Oscillospiraceae	Faecalibacterium	Faecalibacterium longum	unclassified	unclassified
member	2302	-	-	-	-	-	HG2122144	-	-	-	-	-	Bacteria	Firmicutes	Clostridia	Eubacteriales	Oscillospiraceae	Faecalibacterium	Faecalibacterium prausnitzii	-	-
member	2302	-	-	-	-	-	HG2122144	-	-	-	-	-	Bacteria	Firmicutes	Clostridia	Eubacteriales	Oscillospiraceae	Faecalibacterium	unclassified	-	-
member	2302	-	-	-	-	-	HG2135922	metabolism	Nucleotide transport and metabolism	3XZ1G	Psort location Cytoplasmic, score 8.87	537007.BLAHAN_06777	Bacteria	Firmicutes	Clostridia	Eubacteriales	Lachnospiraceae	unclassified	Lachnospiraceae bacterium AM48-27BH	unclassified	unclassified
member	2302	-	-	-	-	-	HG2150967	metabolism	Nucleotide transport and metabolism	3WGGF	IMP cyclohydrolase-like protein	411473.RUMCAL_00991	Bacteria	Firmicutes	Clostridia	Eubacteriales	Oscillospiraceae	Ruminococcus	Ruminococcus callidus	unclassified	unclassified
member	2302	-	-	-	-	-	HG2150967	-	-	-	-	-	Bacteria	Firmicutes	Clostridia	Eubacteriales	Oscillospiraceae	Ruminococcus	Ruminococcus sp. OM06-36AC	-	-
member	2302	-	-	-	-	-	HG2150967	-	-	-	-	-	Bacteria	Firmicutes	Clostridia	Eubacteriales	Oscillospiraceae	Ruminococcus	unclassified	-	-
member	2302	-	-	-	-	-	HG2155614	metabolism	Nucleotide transport and metabolism	3WGGF	IMP cyclohydrolase-like protein	718252.FP2_01500	Bacteria	Firmicutes	Clostridia	Eubacteriales	Oscillospiraceae	Faecalibacterium	Faecalibacterium longum	unclassified	unclassified
member	2302	-	-	-	-	-	HG2155614	-	-	-	-	-	Bacteria	Firmicutes	Clostridia	Eubacteriales	Oscillospiraceae	Faecalibacterium	Faecalibacterium prausnitzii	-	-
member	2302	-	-	-	-	-	HG2155614	-	-	-	-	-	Bacteria	Firmicutes	Clostridia	Eubacteriales	Oscillospiraceae	Faecalibacterium	unclassified	-	-
member	2302	-	-	-	-	-	HG2160331	metabolism	Nucleotide transport and metabolism	2PR4T	IMP cyclohydrolase-like protein	689781.AUJX01000005_gene961	Bacteria	Firmicutes	Clostridia	Candidatus Borkfalkiales	Candidatus Borkfalkiaceae	Candidatus Borkfalkia	Candidatus Borkfalkia ceftriaxoniphila	unclassified	unclassified
member	2302	-	-	-	-	-	HG2169766	metabolism	Nucleotide transport and metabolism	3WGGF	IMP cyclohydrolase-like protein	411483.FAEPRAA2165_01360	Bacteria	Firmicutes	Clostridia	Eubacteriales	Oscillospiraceae	Faecalibacterium	Faecalibacterium prausnitzii	unclassified	unclassified
member	2302	-	-	-	-	-	HG2169766	-	-	-	-	-	Bacteria	Firmicutes	Clostridia	Eubacteriales	Oscillospiraceae	Faecalibacterium	unclassified	-	-
member	2302	-	-	-	-	-	HG2169766	-	-	-	-	-	Bacteria	Firmicutes	Clostridia	Eubacteriales	Oscillospiraceae	Faecalibacterium	uncultured Faecalibacterium sp.	-	-
member	2302	-	-	-	-	-	HG2195399	metabolism	Nucleotide transport and metabolism	3XZ1G	Psort location Cytoplasmic, score 8.87	1121115.AXVN01000047_gene1268	Bacteria	Firmicutes	Clostridia	Eubacteriales	Clostridiaceae	Clostridium	uncultured Clostridium sp.	unclassified	unclassified
member	2302	-	-	-	-	-	HG2195399	-	-	-	-	-	Bacteria	Firmicutes	Clostridia	Eubacteriales	Lachnospiraceae	Blautia	uncultured Blautia sp.	-	-
member	2302	-	-	-	-	-	HG2195399	-	-	-	-	-	Bacteria	Firmicutes	Clostridia	Eubacteriales	Oscillospiraceae	Ruminococcus	Ruminococcus sp. D40t1_170626_H2	-	-
member	2302	-	-	-	-	-	HG2195399	-	-	-	-	-	Bacteria	Firmicutes	Clostridia	Eubacteriales	unclassified	unclassified	unclassified	-	-
member	2302	-	-	-	-	-	HG2219095	metabolism	Nucleotide transport and metabolism	2PR4T	IMP cyclohydrolase-like protein	689781.AUJX01000005_gene961	Bacteria	Firmicutes	Clostridia	Eubacteriales	unclassified	unclassified	Clostridiales bacterium	unclassified	unclassified
member	2302	-	-	-	-	-	HG2237437	metabolism	Nucleotide transport and metabolism	3XZ1G	Psort location Cytoplasmic, score 8.87	33035.JPJF01000051_gene818	Bacteria	Firmicutes	Clostridia	Eubacteriales	Clostridiaceae	Clostridium	Clostridium sp. CAG:632	unclassified	unclassified
member	2302	-	-	-	-	-	HG2254974	metabolism	Nucleotide transport and metabolism	3XZ1G	Psort location Cytoplasmic, score 8.87	411460.RUMTOR_02544	Bacteria	Firmicutes	Clostridia	Eubacteriales	Lachnospiraceae	Blautia	Blautia sp. CAG:37	unclassified	unclassified
member	2302	-	-	-	-	-	HG2254974	-	-	-	-	-	Bacteria	Firmicutes	Clostridia	Eubacteriales	Lachnospiraceae	Blautia	Blautia sp. CAG:37_48_57	-	-
member	2302	-	-	-	-	-	HG2254974	-	-	-	-	-	Bacteria	Firmicutes	Clostridia	Eubacteriales	Lachnospiraceae	unclassified	unclassified	-	-
member	2302	-	-	-	-	-	HG2255413	metabolism	Nucleotide transport and metabolism	3XZ1G	Psort location Cytoplasmic, score 8.87	411459.RUMOBE_01344	Bacteria	Firmicutes	Clostridia	Eubacteriales	Lachnospiraceae	Blautia	Blautia sp. AF19-10LB	unclassified	unclassified
member	2302	-	-	-	-	-	HG2255413	-	-	-	-	-	Bacteria	Firmicutes	Clostridia	Eubacteriales	Lachnospiraceae	Blautia	Blautia sp. CAG:237	-	-
member	2302	-	-	-	-	-	HG2352921	metabolism	Nucleotide transport and metabolism	27VF0	IMP cyclohydrolase-like protein	411462.DORLON_02362	Bacteria	Firmicutes	Clostridia	Eubacteriales	Lachnospiraceae	Dorea	Dorea longicatena	unclassified	unclassified
member	2302	-	-	-	-	-	HG2352921	-	-	-	-	-	Bacteria	Firmicutes	Clostridia	Eubacteriales	Lachnospiraceae	Dorea	Dorea longicatena CAG:42	-	-
member	2302	-	-	-	-	-	HG2352921	-	-	-	-	-	Bacteria	Firmicutes	Clostridia	Eubacteriales	Lachnospiraceae	Dorea	Dorea sp. 42_8	-	-
member	2302	-	-	-	-	-	HG2352921	-	-	-	-	-	Bacteria	Firmicutes	Clostridia	Eubacteriales	Lachnospiraceae	Dorea	Dorea sp. BIOML-A1	-	-
member	2302	-	-	-	-	-	HG2369532	metabolism	Nucleotide transport and metabolism	249ZW	IMP cyclohydrolase-like protein	585394.RHOM_09915	Bacteria	Firmicutes	Clostridia	Eubacteriales	Lachnospiraceae	Roseburia	Roseburia hominis	unclassified	unclassified
member	2302	-	-	-	-	-	HG2404086	metabolism	Nucleotide transport and metabolism	21YEU	IMP cyclohydrolase-like protein	411902.CLOBOL_04670	Bacteria	Firmicutes	Clostridia	Eubacteriales	Clostridiaceae	Clostridium	Clostridium sp. AM16-23	unclassified	unclassified
member	2302	-	-	-	-	-	HG2404086	-	-	-	-	-	Bacteria	Firmicutes	Clostridia	Eubacteriales	Clostridiaceae	Clostridium	Clostridium sp. OF03-18AA	-	-
member	2302	-	-	-	-	-	HG2404086	-	-	-	-	-	Bacteria	Firmicutes	Clostridia	Eubacteriales	Clostridiaceae	Clostridium	unclassified	-	-
member	2302	-	-	-	-	-	HG2404086	-	-	-	-	-	Bacteria	Firmicutes	Clostridia	Eubacteriales	Lachnospiraceae	Coprococcus	Coprococcus sp. 43_8	-	-
member	2302	-	-	-	-	-	HG2406233	metabolism	Nucleotide transport and metabolism	3XZ1G	Psort location Cytoplasmic, score 8.87	537007.BLAHAN_06777	Bacteria	Firmicutes	Clostridia	Eubacteriales	Lachnospiraceae	Blautia	Blautia producta	unclassified	unclassified
member	2302	-	-	-	-	-	HG2406233	-	-	-	-	-	Bacteria	Firmicutes	unclassified	unclassified	unclassified	unclassified	Firmicutes bacterium CAG:424	-	-
member	2302	-	-	-	-	-	HG2414919	metabolism	Nucleotide transport and metabolism	4BXMV	IMP cyclohydrolase-like protein	511680.BUTYVIB_01794	Bacteria	Firmicutes	Clostridia	Eubacteriales	Clostridiaceae	Clostridium	Clostridium sp. CAG:590	unclassified	unclassified
member	2302	-	-	-	-	-	HG2428720	metabolism	Nucleotide transport and metabolism	27VF0	IMP cyclohydrolase-like protein	1280698.AUJS01000026_gene2367	Bacteria	Firmicutes	Clostridia	Eubacteriales	Lachnospiraceae	Dorea	Dorea sp. BIOML-A1	unclassified	unclassified
member	2302	-	-	-	-	-	HG2464710	metabolism	Nucleotide transport and metabolism	249ZW	IMP cyclohydrolase-like protein	411490.ANACAC_02684	unclassified	unclassified	unclassified	unclassified	unclassified	unclassified	unclassified	unclassified	unclassified
member	2302	-	-	-	-	-	HG2503323	metabolism	Nucleotide transport and metabolism	2N6GN	IMP cyclohydrolase-like protein	1226322.HMPREF1545_02415	unclassified	unclassified	unclassified	unclassified	unclassified	unclassified	unclassified	unclassified	unclassified
member	2302	-	-	-	-	-	HG2516335	metabolism	Nucleotide transport and metabolism	3WGGF	IMP cyclohydrolase-like protein	748224.HMPREF9436_02418	Bacteria	Firmicutes	Clostridia	Eubacteriales	Oscillospiraceae	Faecalibacterium	Faecalibacterium sp. AF10-46	unclassified	unclassified
member	2302	-	-	-	-	-	HG2524811	metabolism	Nucleotide transport and metabolism	25TA4	IMP cyclohydrolase-like protein	445973.CLOBAR_00131	Bacteria	Firmicutes	Clostridia	Eubacteriales	Lachnospiraceae	unclassified	Lachnospiraceae bacterium	unclassified	unclassified
member	2302	-	-	-	-	-	HG2525852	metabolism	Nucleotide transport and metabolism	2PR4T	IMP cyclohydrolase-like protein	1410612.JNKO01000011_gene389	unclassified	unclassified	unclassified	unclassified	unclassified	unclassified	unclassified	unclassified	unclassified
member	2302	-	-	-	-	-	HG2571553	metabolism	Nucleotide transport and metabolism	3WGGF	IMP cyclohydrolase-like protein	411483.FAEPRAA2165_01360	Bacteria	Firmicutes	Clostridia	Eubacteriales	Oscillospiraceae	Faecalibacterium	Faecalibacterium prausnitzii	unclassified	unclassified
member	2302	-	-	-	-	-	HG2596863	metabolism	Nucleotide transport and metabolism	249ZW	IMP cyclohydrolase-like protein	1410661.JNKW01000010_gene1015	Bacteria	Firmicutes	unclassified	unclassified	unclassified	unclassified	Firmicutes bacterium CAG:238	unclassified	unclassified
member	2302	-	-	-	-	-	HG2597330	metabolism	Nucleotide transport and metabolism	25V2N	IMP cyclohydrolase-like protein	411463.EUBVEN_02046	Bacteria	Firmicutes	Clostridia	Eubacteriales	Eubacteriaceae	Eubacterium	Eubacterium ventriosum	unclassified	unclassified
member	2302	-	-	-	-	-	HG2598072	metabolism	Nucleotide transport and metabolism	3XZ1G	Psort location Cytoplasmic, score 8.87	1121115.AXVN01000047_gene1268	Bacteria	Firmicutes	Clostridia	Eubacteriales	Lachnospiraceae	Blautia	uncultured Blautia sp.	unclassified	unclassified
member	2302	-	-	-	-	-	HG2598072	-	-	-	-	-	Bacteria	Firmicutes	Clostridia	Eubacteriales	Oscillospiraceae	Ruminococcus	Ruminococcus sp. CAG:17	-	-
member	2302	-	-	-	-	-	HG2598072	-	-	-	-	-	Bacteria	Firmicutes	Clostridia	Eubacteriales	unclassified	unclassified	unclassified	-	-
member	2302	-	-	-	-	-	HG2669311	metabolism	Nucleotide transport and metabolism	249ZW	IMP cyclohydrolase-like protein	622312.ROSEINA2194_00040	unclassified	unclassified	unclassified	unclassified	unclassified	unclassified	unclassified	unclassified	unclassified
member	2302	-	-	-	-	-	HG2669820	metabolism	Nucleotide transport and metabolism	21YEU	IMP cyclohydrolase-like protein	411902.CLOBOL_04670	Bacteria	Firmicutes	Clostridia	Eubacteriales	Clostridiaceae	Clostridium	Clostridium sp. AM34-11AC	unclassified	unclassified
member	2302	-	-	-	-	-	HG2679174	metabolism	Nucleotide transport and metabolism	3WGGF	IMP cyclohydrolase-like protein	428125.CLOLEP_02081	unclassified	unclassified	unclassified	unclassified	unclassified	unclassified	unclassified	unclassified	unclassified
member	2302	-	-	-	-	-	HG2681491	metabolism	Nucleotide transport and metabolism	249ZW	IMP cyclohydrolase-like protein	622312.ROSEINA2194_00040	Bacteria	Firmicutes	Clostridia	Eubacteriales	Eubacteriaceae	Eubacterium	Eubacterium rectale CAG:36	unclassified	unclassified
member	2302	-	-	-	-	-	HG2699112	metabolism	Nucleotide transport and metabolism	27JIE	IMP cyclohydrolase-like protein	1235792.C808_02765	Bacteria	Firmicutes	Clostridia	Eubacteriales	Lachnospiraceae	Dorea	Dorea sp. AF24-7LB	unclassified	unclassified
member	2302	-	-	-	-	-	HG2699112	-	-	-	-	-	Bacteria	Firmicutes	Clostridia	Eubacteriales	Lachnospiraceae	Dorea	Dorea sp. AM13-35	-	-
member	2302	-	-	-	-	-	HG2699112	-	-	-	-	-	Bacteria	Firmicutes	Clostridia	Eubacteriales	Lachnospiraceae	Dorea	Dorea sp. CAG:105	-	-
member	2302	-	-	-	-	-	HG2699112	-	-	-	-	-	Bacteria	Firmicutes	Clostridia	Eubacteriales	Lachnospiraceae	unclassified	unclassified	-	-
member	2302	-	-	-	-	-	HG2717958	metabolism	Nucleotide transport and metabolism	3WGGF	IMP cyclohydrolase-like protein	748224.HMPREF9436_02418	Bacteria	Firmicutes	Clostridia	Eubacteriales	Oscillospiraceae	Faecalibacterium	Faecalibacterium prausnitzii	unclassified	unclassified
member	2302	-	-	-	-	-	HG2734435	metabolism	Nucleotide transport and metabolism	3WGGF	IMP cyclohydrolase-like protein	641112.ACOK01000066_gene135	Bacteria	Firmicutes	Clostridia	Eubacteriales	Clostridiaceae	Clostridium	Clostridium sp. CAG:964	unclassified	unclassified
member	2302	-	-	-	-	-	HG2823614	metabolism	Nucleotide transport and metabolism	3WGGF	IMP cyclohydrolase-like protein	748224.HMPREF9436_02418	Bacteria	Firmicutes	Clostridia	Eubacteriales	Oscillospiraceae	Faecalibacterium	Faecalibacterium prausnitzii	unclassified	unclassified
member	2302	-	-	-	-	-	HG2823614	-	-	-	-	-	Bacteria	Firmicutes	Clostridia	Eubacteriales	Oscillospiraceae	Faecalibacterium	unclassified	-	-
member	2302	-	-	-	-	-	HG2879228	metabolism	Nucleotide transport and metabolism	249ZW	IMP cyclohydrolase-like protein	622312.ROSEINA2194_00040	unclassified	unclassified	unclassified	unclassified	unclassified	unclassified	unclassified	unclassified	unclassified
member	2302	-	-	-	-	-	HG2884698	metabolism	Nucleotide transport and metabolism	249ZW	IMP cyclohydrolase-like protein	500632.CLONEX_04125	Bacteria	Firmicutes	Clostridia	Eubacteriales	Clostridiaceae	Clostridium	Clostridium sp. AF27-2AA	unclassified	unclassified
member	2302	-	-	-	-	-	HG2892534	metabolism	Nucleotide transport and metabolism	249ZW	IMP cyclohydrolase-like protein	622312.ROSEINA2194_00040	Bacteria	Firmicutes	Clostridia	Eubacteriales	Lachnospiraceae	Roseburia	Roseburia intestinalis	unclassified	unclassified
member	2302	-	-	-	-	-	HG2904726	metabolism	Nucleotide transport and metabolism	3WGGF	IMP cyclohydrolase-like protein	411483.FAEPRAA2165_01360	Bacteria	Firmicutes	Clostridia	Eubacteriales	Oscillospiraceae	Faecalibacterium	Faecalibacterium prausnitzii	unclassified	unclassified
member	2302	-	-	-	-	-	HG2904726	-	-	-	-	-	Bacteria	Firmicutes	Clostridia	Eubacteriales	Oscillospiraceae	Faecalibacterium	unclassified	-	-
member	2302	-	-	-	-	-	HG2904726	-	-	-	-	-	Bacteria	Firmicutes	Clostridia	Eubacteriales	Oscillospiraceae	Faecalibacterium	uncultured Faecalibacterium sp.	-	-
member	2302	-	-	-	-	-	HG2947460	metabolism	Nucleotide transport and metabolism	3XZ1G	Psort location Cytoplasmic, score 8.87	1121115.AXVN01000047_gene1268	Bacteria	Firmicutes	Clostridia	Eubacteriales	Clostridiaceae	Clostridium	Clostridium sp. CAG:411	unclassified	unclassified
member	2302	-	-	-	-	-	HG2966599	metabolism	Nucleotide transport and metabolism	3WGGF	IMP cyclohydrolase-like protein	428125.CLOLEP_02081	unclassified	unclassified	unclassified	unclassified	unclassified	unclassified	unclassified	unclassified	unclassified
member	2302	-	-	-	-	-	HG3018147	metabolism	Nucleotide transport and metabolism	268DR	IMP cyclohydrolase-like protein	1232453.BAIF02000066_gene2283	unclassified	unclassified	unclassified	unclassified	unclassified	unclassified	unclassified	unclassified	unclassified
member	2302	-	-	-	-	-	HG3021670	metabolism	Nucleotide transport and metabolism	25TA4	IMP cyclohydrolase-like protein	445973.CLOBAR_00131	Bacteria	Firmicutes	Clostridia	Eubacteriales	Lachnospiraceae	Coprococcus	Coprococcus sp. CAG:782	unclassified	unclassified
member	2302	-	-	-	-	-	HG3021670	-	-	-	-	-	Bacteria	Firmicutes	Clostridia	Eubacteriales	Lachnospiraceae	Coprococcus	Coprococcus sp. OM04-5BH	-	-
member	2302	-	-	-	-	-	HG3175697	metabolism	Nucleotide transport and metabolism	27JIE	IMP cyclohydrolase-like protein	658655.HMPREF0988_03146	unclassified	unclassified	unclassified	unclassified	unclassified	unclassified	unclassified	unclassified	unclassified
member	2302	-	-	-	-	-	HG3182061	metabolism	Nucleotide transport and metabolism	3WGGF	IMP cyclohydrolase-like protein	428125.CLOLEP_02081	unclassified	unclassified	unclassified	unclassified	unclassified	unclassified	unclassified	unclassified	unclassified
member	2302	-	-	-	-	-	HG3187826	metabolism	Nucleotide transport and metabolism	268DR	IMP cyclohydrolase-like protein	1232443.BAIA02000074_gene434	Bacteria	Firmicutes	Clostridia	Eubacteriales	Oscillospiraceae	Anaerotruncus	Anaerotruncus colihominis	unclassified	unclassified
member	2302	-	-	-	-	-	HG3189882	metabolism	Nucleotide transport and metabolism	3WGGF	IMP cyclohydrolase-like protein	428125.CLOLEP_02081	unclassified	unclassified	unclassified	unclassified	unclassified	unclassified	unclassified	unclassified	unclassified
member	2302	-	-	-	-	-	HG3196322	metabolism	Nucleotide transport and metabolism	3WGGF	IMP cyclohydrolase-like protein	428125.CLOLEP_02081	unclassified	unclassified	unclassified	unclassified	unclassified	unclassified	unclassified	unclassified	unclassified
member	2302	-	-	-	-	-	HG3199396	metabolism	Nucleotide transport and metabolism	3WGGF	IMP cyclohydrolase-like protein	428125.CLOLEP_02081	unclassified	unclassified	unclassified	unclassified	unclassified	unclassified	unclassified	unclassified	unclassified
member	2302	-	-	-	-	-	HG3200320	metabolism	Nucleotide transport and metabolism	268DR	IMP cyclohydrolase-like protein	1297617.JPJD01000088_gene3147	Bacteria	Firmicutes	Clostridia	Eubacteriales	Oscillospiraceae	Anaerotruncus	Anaerotruncus sp. CAG:528	unclassified	unclassified
member	2302	-	-	-	-	-	HG3200929	metabolism	Nucleotide transport and metabolism	25TA4	IMP cyclohydrolase-like protein	445973.CLOBAR_00131	Bacteria	Firmicutes	Clostridia	Eubacteriales	Eubacteriaceae	Eubacterium	Eubacterium sp. CAG:251	unclassified	unclassified
member	2302	-	-	-	-	-	HG3201164	metabolism	Nucleotide transport and metabolism	25TA4	IMP cyclohydrolase-like protein	445973.CLOBAR_00131	Bacteria	Firmicutes	Clostridia	Eubacteriales	Peptostreptococcaceae	Intestinibacter	Intestinibacter bartlettii	unclassified	unclassified
member	2302	-	-	-	-	-	HG3207292	metabolism	Nucleotide transport and metabolism	268DR	IMP cyclohydrolase-like protein	1232453.BAIF02000066_gene2283	Bacteria	Firmicutes	Clostridia	Eubacteriales	Clostridiaceae	Clostridium	uncultured Clostridium sp.	unclassified	unclassified
member	2302	-	-	-	-	-	HG3207292	-	-	-	-	-	Bacteria	Firmicutes	Clostridia	Eubacteriales	Lachnospiraceae	Waltera	Waltera intestinalis	-	-
member	2302	-	-	-	-	-	HG3207292	-	-	-	-	-	Bacteria	Firmicutes	Clostridia	Eubacteriales	Lachnospiraceae	unclassified	Lachnospiraceae bacterium sunii NSJ-8	-	-
member	2302	-	-	-	-	-	HG3207292	-	-	-	-	-	Bacteria	Firmicutes	unclassified	unclassified	unclassified	unclassified	Firmicutes bacterium CAG:65	-	-
member	2302	-	-	-	-	-	HG3207292	-	-	-	-	-	Bacteria	Firmicutes	unclassified	unclassified	unclassified	unclassified	Firmicutes bacterium CAG:65_45_313	-	-
member	2302	-	-	-	-	-	HG3213390	metabolism	Nucleotide transport and metabolism	268DR	IMP cyclohydrolase-like protein	1232453.BAIF02000066_gene2283	Bacteria	Firmicutes	Clostridia	Eubacteriales	Clostridiaceae	Clostridium	Clostridium sp. CAG:91	unclassified	unclassified
member	2302	-	-	-	-	-	HG3213390	-	-	-	-	-	Bacteria	Firmicutes	Clostridia	Eubacteriales	Clostridiaceae	Clostridium	uncultured Clostridium sp.	-	-
member	2302	-	-	-	-	-	HG3213390	-	-	-	-	-	Bacteria	Firmicutes	Clostridia	Eubacteriales	Lachnospiraceae	unclassified	unclassified	-	-
member	2302	-	-	-	-	-	HG3214062	metabolism	Nucleotide transport and metabolism	268DR	IMP cyclohydrolase-like protein	1232453.BAIF02000066_gene2283	Bacteria	Firmicutes	Clostridia	Eubacteriales	Clostridiaceae	Clostridium	Clostridium sp. AF46-9NS	unclassified	unclassified
member	2302	-	-	-	-	-	HG3214062	-	-	-	-	-	Bacteria	Firmicutes	Clostridia	Eubacteriales	Clostridiaceae	Clostridium	uncultured Clostridium sp.	-	-
member	2302	-	-	-	-	-	HG3214062	-	-	-	-	-	Bacteria	Firmicutes	Clostridia	Eubacteriales	Lachnospiraceae	Waltera	Waltera intestinalis	-	-
member	2302	-	-	-	-	-	HG3214062	-	-	-	-	-	Bacteria	Firmicutes	Clostridia	Eubacteriales	Lachnospiraceae	unclassified	Lachnospiraceae bacterium sunii NSJ-8	-	-
member	2302	-	-	-	-	-	HG3214062	-	-	-	-	-	Bacteria	Firmicutes	Clostridia	Eubacteriales	unclassified	unclassified	unclassified	-	-
member	2302	-	-	-	-	-	HG3214062	-	-	-	-	-	Bacteria	Firmicutes	unclassified	unclassified	unclassified	unclassified	Firmicutes bacterium CAG:65	-	-
member	2302	-	-	-	-	-	HG3214062	-	-	-	-	-	Bacteria	Firmicutes	unclassified	unclassified	unclassified	unclassified	Firmicutes bacterium CAG:65_45_313	-	-
member	2302	-	-	-	-	-	HG3215694	metabolism	Nucleotide transport and metabolism	268DR	IMP cyclohydrolase-like protein	483218.BACPEC_00854	Bacteria	Firmicutes	Clostridia	Eubacteriales	unclassified	unclassified	[Bacteroides] pectinophilus	unclassified	unclassified
member	2302	-	-	-	-	-	HG3217572	metabolism	Nucleotide transport and metabolism	27JIE	IMP cyclohydrolase-like protein	665950.HMPREF1025_02182	Bacteria	Firmicutes	Clostridia	Eubacteriales	Lachnospiraceae	Mediterraneibacter	[Ruminococcus] torques	unclassified	unclassified
member	2302	-	-	-	-	-	HG3217572	-	-	-	-	-	Bacteria	Firmicutes	Clostridia	Eubacteriales	Lachnospiraceae	unclassified	Lachnospiraceae bacterium 1_1_57FAA	-	-
member	2302	-	-	-	-	-	HG3217572	-	-	-	-	-	Bacteria	Firmicutes	Clostridia	Eubacteriales	Lachnospiraceae	unclassified	Lachnospiraceae bacterium 3_1_46FAA	-	-
member	2302	-	-	-	-	-	HG3217572	-	-	-	-	-	Bacteria	Firmicutes	Clostridia	Eubacteriales	Lachnospiraceae	unclassified	Lachnospiraceae bacterium 8_1_57FAA	-	-
member	2302	-	-	-	-	-	HG3217572	-	-	-	-	-	Bacteria	Firmicutes	Clostridia	Eubacteriales	Oscillospiraceae	Ruminococcus	[Ruminococcus] torques CAG:61	-	-
member	2302	-	-	-	-	-	HG3223726	metabolism	Nucleotide transport and metabolism	3WGGF	IMP cyclohydrolase-like protein	428125.CLOLEP_02081	Bacteria	Firmicutes	Clostridia	Eubacteriales	Clostridiaceae	Clostridium	Clostridium sp. CAG:1013	unclassified	unclassified
member	2302	-	-	-	-	-	HG3224136	metabolism	Nucleotide transport and metabolism	3WGGF	IMP cyclohydrolase-like protein	537013.CLOSTMETH_00268	unclassified	unclassified	unclassified	unclassified	unclassified	unclassified	unclassified	unclassified	unclassified
member	2302	-	-	-	-	-	HG3227418	metabolism	Nucleotide transport and metabolism	249ZW	IMP cyclohydrolase-like protein	411490.ANACAC_02684	Bacteria	Firmicutes	Clostridia	Eubacteriales	Lachnospiraceae	Anaerostipes	Anaerostipes caccae	unclassified	unclassified
member	2302	-	-	-	-	-	HG3227957	metabolism	Nucleotide transport and metabolism	4BXMV	IMP cyclohydrolase-like protein	511680.BUTYVIB_01794	Bacteria	Firmicutes	Clostridia	Eubacteriales	Clostridiaceae	Clostridium	Clostridium sp. CAG:590	unclassified	unclassified
member	2302	-	-	-	-	-	HG3228561	metabolism	Nucleotide transport and metabolism	25V2N	IMP cyclohydrolase-like protein	411463.EUBVEN_02046	Bacteria	Firmicutes	Clostridia	Eubacteriales	Eubacteriaceae	Eubacterium	Eubacterium ventriosum	unclassified	unclassified
member	2302	-	-	-	-	-	HG3228626	metabolism	Nucleotide transport and metabolism	249ZW	IMP cyclohydrolase-like protein	585394.RHOM_09915	Bacteria	Firmicutes	Clostridia	Eubacteriales	Lachnospiraceae	Roseburia	Roseburia sp. AF42-8	unclassified	unclassified
member	2302	-	-	-	-	-	HG3228626	-	-	-	-	-	Bacteria	Firmicutes	Clostridia	Eubacteriales	Lachnospiraceae	Roseburia	Roseburia sp. CAG:45	-	-
member	2302	-	-	-	-	-	HG3228626	-	-	-	-	-	Bacteria	Firmicutes	Clostridia	Eubacteriales	Lachnospiraceae	Roseburia	unclassified	-	-
member	2302	-	-	-	-	-	HG3229546	metabolism	Nucleotide transport and metabolism	3XZ1G	Psort location Cytoplasmic, score 8.87	1121115.AXVN01000047_gene1268	Bacteria	Firmicutes	Clostridia	Eubacteriales	Oscillospiraceae	Ruminococcus	Ruminococcus champanellensis	unclassified	unclassified
member	2302	-	-	-	-	-	HG3229627	metabolism	Nucleotide transport and metabolism	25TA4	IMP cyclohydrolase-like protein	445973.CLOBAR_00131	unclassified	unclassified	unclassified	unclassified	unclassified	unclassified	unclassified	unclassified	unclassified
member	2302	-	-	-	-	-	HG3229711	metabolism	Nucleotide transport and metabolism	27JIE	IMP cyclohydrolase-like protein	1235793.C809_02832	unclassified	unclassified	unclassified	unclassified	unclassified	unclassified	unclassified	unclassified	unclassified
member	2302	-	-	-	-	-	HG3229799	metabolism	Nucleotide transport and metabolism	21YEU	IMP cyclohydrolase-like protein	553973.CLOHYLEM_06951	Bacteria	Firmicutes	Clostridia	Eubacteriales	Lachnospiraceae	Lachnoclostridium	[Clostridium] hylemonae	unclassified	unclassified
member	2302	-	-	-	-	-	HG3229801	metabolism	Nucleotide transport and metabolism	249ZW	IMP cyclohydrolase-like protein	1410661.JNKW01000010_gene1015	Bacteria	Bacteroidetes	Bacteroidia	Bacteroidales	Bacteroidaceae	Bacteroides	Bacteroides galacturonicus	unclassified	unclassified
member	2302	-	-	-	-	-	HG3229801	-	-	-	-	-	Bacteria	Firmicutes	Bacilli	Lactobacillales	Lactobacillaceae	Lactobacillus	Lactobacillus rogosae	-	-
member	2302	-	-	-	-	-	HG3229801	-	-	-	-	-	Bacteria	Firmicutes	Clostridia	Eubacteriales	Eubacteriaceae	Eubacterium	Eubacterium sp. CAG76_36_125	-	-
member	2302	-	-	-	-	-	HG3229801	-	-	-	-	-	Bacteria	Firmicutes	Clostridia	Eubacteriales	Eubacteriaceae	Eubacterium	Eubacterium sp. CAG:76	-	-
member	2302	-	-	-	-	-	HG3229801	-	-	-	-	-	Bacteria	Firmicutes	Clostridia	Eubacteriales	Lachnospiraceae	Lachnospira	Lachnospira pectinoschiza	-	-
member	2302	-	-	-	-	-	HG3229883	metabolism	Nucleotide transport and metabolism	27JIE	IMP cyclohydrolase-like protein	1235792.C808_02765	unclassified	unclassified	unclassified	unclassified	unclassified	unclassified	unclassified	unclassified	unclassified
member	2302	-	-	-	-	-	HG3229933	metabolism	Nucleotide transport and metabolism	3XZ1G	Psort location Cytoplasmic, score 8.87	411459.RUMOBE_01344	Bacteria	Firmicutes	Clostridia	Eubacteriales	Lachnospiraceae	Blautia	Blautia caecimuris	unclassified	unclassified
member	2302	-	-	-	-	-	HG3230248	metabolism	Nucleotide transport and metabolism	21YEU	IMP cyclohydrolase-like protein	411902.CLOBOL_04670	Bacteria	Firmicutes	Clostridia	Eubacteriales	Lachnospiraceae	Enterocloster	Enterocloster bolteae	unclassified	unclassified
member	2302	-	-	-	-	-	HG3230248	-	-	-	-	-	Bacteria	Firmicutes	Clostridia	Eubacteriales	Lachnospiraceae	Enterocloster	Enterocloster clostridioformis	-	-
member	2302	-	-	-	-	-	HG3230248	-	-	-	-	-	Bacteria	Firmicutes	Clostridia	Eubacteriales	Lachnospiraceae	Enterocloster	unclassified	-	-
member	2302	-	-	-	-	-	HG3230344	metabolism	Nucleotide transport and metabolism	3XZ1G	Psort location Cytoplasmic, score 8.87	33035.JPJF01000051_gene818	Bacteria	Firmicutes	Clostridia	Eubacteriales	Clostridiaceae	Clostridium	Clostridium sp. SS2/1	unclassified	unclassified
member	2302	-	-	-	-	-	HG3230344	-	-	-	-	-	Bacteria	Firmicutes	Clostridia	Eubacteriales	Lachnospiraceae	Anaerostipes	Anaerostipes hadrus	-	-
member	2302	-	-	-	-	-	HG3230344	-	-	-	-	-	Bacteria	Firmicutes	Clostridia	Eubacteriales	Lachnospiraceae	unclassified	Lachnospiraceae bacterium AM21-21	-	-
member	2302	-	-	-	-	-	HG3230344	-	-	-	-	-	Bacteria	Firmicutes	Clostridia	Eubacteriales	Lachnospiraceae	unclassified	Lachnospiraceae bacterium AM23-7LB	-	-
member	2302	-	-	-	-	-	HG3230344	-	-	-	-	-	Bacteria	Firmicutes	Clostridia	Eubacteriales	Lachnospiraceae	unclassified	Lachnospiraceae bacterium AM25-27	-	-
member	2302	-	-	-	-	-	HG3230344	-	-	-	-	-	Bacteria	Firmicutes	Clostridia	Eubacteriales	Lachnospiraceae	unclassified	Lachnospiraceae bacterium OM02-26	-	-
member	2302	-	-	-	-	-	HG3230344	-	-	-	-	-	Bacteria	Firmicutes	Clostridia	Eubacteriales	Lachnospiraceae	unclassified	Lachnospiraceae bacterium TF10-8AT	-	-
member	2302	-	-	-	-	-	HG3230448	metabolism	Nucleotide transport and metabolism	249ZW	IMP cyclohydrolase-like protein	411490.ANACAC_02684	Bacteria	Firmicutes	Clostridia	Eubacteriales	Clostridiaceae	Clostridium	Clostridium sp. CAG:167	unclassified	unclassified
member	2302	-	-	-	-	-	HG3230609	metabolism	Nucleotide transport and metabolism	3XZ1G	Psort location Cytoplasmic, score 8.87	1121115.AXVN01000047_gene1268	Bacteria	Firmicutes	Clostridia	Eubacteriales	Lachnospiraceae	Blautia	Blautia wexlerae	unclassified	unclassified
member	2302	-	-	-	-	-	HG3230609	-	-	-	-	-	Bacteria	Firmicutes	Clostridia	Eubacteriales	Oscillospiraceae	Ruminococcus	Ruminococcus sp. AM12-48	-	-
member	2302	-	-	-	-	-	HG3230609	-	-	-	-	-	Bacteria	Firmicutes	Clostridia	Eubacteriales	Oscillospiraceae	Ruminococcus	Ruminococcus sp. AM44-9AT	-	-
member	2302	-	-	-	-	-	HG3230609	-	-	-	-	-	Bacteria	Firmicutes	Clostridia	Eubacteriales	Oscillospiraceae	Ruminococcus	Ruminococcus sp. AM46-18	-	-
member	2302	-	-	-	-	-	HG3230609	-	-	-	-	-	Bacteria	Firmicutes	Clostridia	Eubacteriales	Oscillospiraceae	Ruminococcus	Ruminococcus sp. AM54-14NS	-	-
member	2302	-	-	-	-	-	HG3230609	-	-	-	-	-	Bacteria	Firmicutes	Clostridia	Eubacteriales	Oscillospiraceae	Ruminococcus	Ruminococcus sp. CAG:9-related_41_34	-	-
member	2302	-	-	-	-	-	HG3230609	-	-	-	-	-	Bacteria	Firmicutes	Clostridia	Eubacteriales	Oscillospiraceae	Ruminococcus	Ruminococcus sp. OM05-7	-	-
member	2302	-	-	-	-	-	HG3230609	-	-	-	-	-	Bacteria	Firmicutes	Clostridia	Eubacteriales	Oscillospiraceae	Ruminococcus	Ruminococcus sp. TF06-23	-	-
member	2302	-	-	-	-	-	HG3230609	-	-	-	-	-	Bacteria	Firmicutes	Clostridia	Eubacteriales	unclassified	unclassified	unclassified	-	-
member	2302	-	-	-	-	-	HG3230834	metabolism	Nucleotide transport and metabolism	268DR	IMP cyclohydrolase-like protein	457421.CBFG_00256	Bacteria	Firmicutes	Clostridia	Eubacteriales	Lachnospiraceae	Enterocloster	Enterocloster asparagiformis	unclassified	unclassified
member	2302	-	-	-	-	-	HG3230995	metabolism	Nucleotide transport and metabolism	268DR	IMP cyclohydrolase-like protein	457421.CBFG_00256	Bacteria	Firmicutes	Clostridia	Eubacteriales	Clostridiaceae	Clostridium	Clostridium sp. AT4	unclassified	unclassified
member	2302	-	-	-	-	-	HG3231027	metabolism	Nucleotide transport and metabolism	3XZ1G	Psort location Cytoplasmic, score 8.87	537007.BLAHAN_06777	Bacteria	Firmicutes	Clostridia	Eubacteriales	Lachnospiraceae	Blautia	Blautia hansenii	unclassified	unclassified
member	2302	-	-	-	-	-	HG3231027	-	-	-	-	-	Bacteria	Firmicutes	Clostridia	Eubacteriales	Lachnospiraceae	unclassified	Lachnospiraceae bacterium 6_1_63FAA	-	-
member	2302	-	-	-	-	-	HG3231027	-	-	-	-	-	Bacteria	Firmicutes	Clostridia	Eubacteriales	Lachnospiraceae	unclassified	Lachnospiraceae bacterium AM25-11LB	-	-
member	2302	-	-	-	-	-	HG3231027	-	-	-	-	-	Bacteria	Firmicutes	Clostridia	Eubacteriales	Lachnospiraceae	unclassified	Lachnospiraceae bacterium AM25-22	-	-
member	2302	-	-	-	-	-	HG3231027	-	-	-	-	-	Bacteria	Firmicutes	Clostridia	Eubacteriales	Lachnospiraceae	unclassified	Lachnospiraceae bacterium AM25-39	-	-
member	2302	-	-	-	-	-	HG3231027	-	-	-	-	-	Bacteria	Firmicutes	Clostridia	Eubacteriales	Lachnospiraceae	unclassified	Lachnospiraceae bacterium AM25-40	-	-
member	2302	-	-	-	-	-	HG3231027	-	-	-	-	-	Bacteria	Firmicutes	Clostridia	Eubacteriales	Lachnospiraceae	unclassified	Lachnospiraceae bacterium CAG:364	-	-
member	2302	-	-	-	-	-	HG3231281	metabolism	Nucleotide transport and metabolism	3XZ1G	Psort location Cytoplasmic, score 8.87	33035.JPJF01000051_gene818	Bacteria	Firmicutes	Clostridia	Eubacteriales	Lachnospiraceae	Anaerostipes	unclassified	unclassified	unclassified
member	2302	-	-	-	-	-	HG3231281	-	-	-	-	-	Bacteria	Firmicutes	unclassified	unclassified	unclassified	unclassified	Firmicutes bacterium AF12-30	-	-
member	2302	-	-	-	-	-	HG3231525	metabolism	Nucleotide transport and metabolism	3XZ1G	Psort location Cytoplasmic, score 8.87	476272.RUMHYD_02977	Bacteria	Firmicutes	Clostridia	Eubacteriales	Lachnospiraceae	Blautia	Blautia hydrogenotrophica	unclassified	unclassified
member	2302	-	-	-	-	-	HG3231781	metabolism	Nucleotide transport and metabolism	21YEU	IMP cyclohydrolase-like protein	411902.CLOBOL_04670	Bacteria	Firmicutes	Clostridia	Eubacteriales	unclassified	unclassified	unclassified	unclassified	unclassified
member	2302	-	-	-	-	-	HG3231889	metabolism	Nucleotide transport and metabolism	3XZ1G	Psort location Cytoplasmic, score 8.87	411459.RUMOBE_01344	Bacteria	Firmicutes	Clostridia	Eubacteriales	Lachnospiraceae	Blautia	Blautia obeum	unclassified	unclassified
member	2302	-	-	-	-	-	HG3231911	metabolism	Nucleotide transport and metabolism	36FSR	IMP cyclohydrolase-like protein	556261.HMPREF0240_04243	Bacteria	Firmicutes	unclassified	unclassified	unclassified	unclassified	Firmicutes bacterium CAG:194	unclassified	unclassified
member	2302	-	-	-	-	-	HG3231911	-	-	-	-	-	Bacteria	Firmicutes	unclassified	unclassified	unclassified	unclassified	Firmicutes bacterium CAG_194_44_15	-	-
member	2302	-	-	-	-	-	HG3232098	metabolism	Nucleotide transport and metabolism	27VF0	IMP cyclohydrolase-like protein	411461.DORFOR_02546	Bacteria	Firmicutes	Clostridia	Eubacteriales	Lachnospiraceae	Dorea	Dorea formicigenerans	unclassified	unclassified
member	2302	-	-	-	-	-	HG3232098	-	-	-	-	-	Bacteria	Firmicutes	Clostridia	Eubacteriales	Lachnospiraceae	Dorea	unclassified	-	-
member	2302	-	-	-	-	-	HG3232098	-	-	-	-	-	Bacteria	Firmicutes	Clostridia	Eubacteriales	Lachnospiraceae	Dorea	uncultured Dorea sp.	-	-
member	2302	-	-	-	-	-	HG3232213	metabolism	Nucleotide transport and metabolism	27JIE	IMP cyclohydrolase-like protein	658088.HMPREF0987_02466	Bacteria	Firmicutes	Clostridia	Eubacteriales	Lachnospiraceae	Coprococcus	Coprococcus sp. AF18-48	unclassified	unclassified
member	2302	-	-	-	-	-	HG3232213	-	-	-	-	-	Bacteria	Firmicutes	Clostridia	Eubacteriales	Lachnospiraceae	Coprococcus	Coprococcus sp. AF27-8	-	-
member	2302	-	-	-	-	-	HG3232213	-	-	-	-	-	Bacteria	Firmicutes	Clostridia	Eubacteriales	Lachnospiraceae	Coprococcus	Coprococcus sp. AM25-15LB	-	-
member	2302	-	-	-	-	-	HG3232213	-	-	-	-	-	Bacteria	Firmicutes	Clostridia	Eubacteriales	Lachnospiraceae	Coprococcus	Coprococcus sp. AM25-4LB	-	-
member	2302	-	-	-	-	-	HG3232213	-	-	-	-	-	Bacteria	Firmicutes	Clostridia	Eubacteriales	Lachnospiraceae	Coprococcus	Coprococcus sp. AM27-12LB	-	-
member	2302	-	-	-	-	-	HG3232213	-	-	-	-	-	Bacteria	Firmicutes	Clostridia	Eubacteriales	Lachnospiraceae	Coprococcus	Coprococcus sp. HPP0048	-	-
member	2302	-	-	-	-	-	HG3232213	-	-	-	-	-	Bacteria	Firmicutes	Clostridia	Eubacteriales	Lachnospiraceae	Coprococcus	Coprococcus sp. HPP0074	-	-
member	2302	-	-	-	-	-	HG3232213	-	-	-	-	-	Bacteria	Firmicutes	Clostridia	Eubacteriales	Lachnospiraceae	Faecalimonas	Faecalimonas umbilicata	-	-
member	2302	-	-	-	-	-	HG3232213	-	-	-	-	-	Bacteria	Firmicutes	Clostridia	Eubacteriales	Lachnospiraceae	unclassified	Lachnospiraceae bacterium 6_1_37FAA	-	-
member	2302	-	-	-	-	-	HG3232213	-	-	-	-	-	Bacteria	Firmicutes	Clostridia	Eubacteriales	Lachnospiraceae	unclassified	Lachnospiraceae bacterium 9_1_43BFAA	-	-
member	2302	-	-	-	-	-	HG3232213	-	-	-	-	-	Bacteria	Firmicutes	Clostridia	Eubacteriales	Lachnospiraceae	unclassified	Lachnospiraceae bacterium AM25-17	-	-
member	2302	-	-	-	-	-	HG3232441	metabolism	Nucleotide transport and metabolism	249ZW	IMP cyclohydrolase-like protein	622312.ROSEINA2194_00040	unclassified	unclassified	unclassified	unclassified	unclassified	unclassified	unclassified	unclassified	unclassified
member	2302	-	-	-	-	-	HG3232725	metabolism	Nucleotide transport and metabolism	3VQDQ	IMP cyclohydrolase-like protein	545696.HOLDEFILI_03690	Bacteria	Firmicutes	Erysipelotrichia	Erysipelotrichales	Erysipelotrichaceae	Holdemania	Holdemania filiformis	unclassified	unclassified
member	2302	-	-	-	-	-	HG3233136	metabolism	Nucleotide transport and metabolism	25V2N	IMP cyclohydrolase-like protein	411469.EUBHAL_01280	Bacteria	Firmicutes	Clostridia	Eubacteriales	Eubacteriaceae	Eubacterium	uncultured Eubacterium sp.	unclassified	unclassified
member	2302	-	-	-	-	-	HG3233136	-	-	-	-	-	Bacteria	Firmicutes	Clostridia	Eubacteriales	Lachnospiraceae	Anaerobutyricum	Anaerobutyricum hallii	-	-
member	2302	-	-	-	-	-	HG3233211	metabolism	Nucleotide transport and metabolism	25V2N	IMP cyclohydrolase-like protein	411469.EUBHAL_01280	Bacteria	Firmicutes	Clostridia	Eubacteriales	Eubacteriaceae	Eubacterium	Eubacterium hallii CAG:12	unclassified	unclassified
member	2302	-	-	-	-	-	HG3233211	-	-	-	-	-	Bacteria	Firmicutes	Clostridia	Eubacteriales	Eubacteriaceae	Eubacterium	uncultured Eubacterium sp.	-	-
member	2302	-	-	-	-	-	HG3233211	-	-	-	-	-	Bacteria	Firmicutes	Clostridia	Eubacteriales	Lachnospiraceae	Anaerobutyricum	Anaerobutyricum hallii	-	-
member	2302	-	-	-	-	-	HG3233640	metabolism	Nucleotide transport and metabolism	3XZ1G	Psort location Cytoplasmic, score 8.87	33035.JPJF01000051_gene818	Bacteria	Firmicutes	Clostridia	Eubacteriales	Lachnospiraceae	Anaerostipes	Anaerostipes hadrus	unclassified	unclassified
member	2302	-	-	-	-	-	HG3233640	-	-	-	-	-	Bacteria	Firmicutes	Clostridia	Eubacteriales	Lachnospiraceae	unclassified	Lachnospiraceae bacterium 5_1_63FAA	-	-
member	2302	-	-	-	-	-	HG3233640	-	-	-	-	-	Bacteria	Firmicutes	Clostridia	Eubacteriales	Lachnospiraceae	unclassified	Lachnospiraceae bacterium AM10-38	-	-
member	2302	-	-	-	-	-	HG3234050	metabolism	Nucleotide transport and metabolism	249ZW	IMP cyclohydrolase-like protein	622312.ROSEINA2194_00040	Bacteria	Firmicutes	Clostridia	Eubacteriales	Lachnospiraceae	Roseburia	Roseburia intestinalis	unclassified	unclassified
member	2302	-	-	-	-	-	HG3234050	-	-	-	-	-	Bacteria	Firmicutes	Clostridia	Eubacteriales	Lachnospiraceae	Roseburia	Roseburia intestinalis CAG:13	-	-
member	2302	-	-	-	-	-	HG3234211	metabolism	Nucleotide transport and metabolism	3XZ1G	Psort location Cytoplasmic, score 8.87	411470.RUMGNA_00682	Bacteria	Firmicutes	Clostridia	Eubacteriales	Lachnospiraceae	Mediterraneibacter	[Ruminococcus] gnavus	unclassified	unclassified
member	2302	-	-	-	-	-	HG3234211	-	-	-	-	-	Bacteria	Firmicutes	Clostridia	Eubacteriales	Lachnospiraceae	unclassified	Lachnospiraceae bacterium 2_1_58FAA	-	-
member	2302	-	-	-	-	-	HG3234211	-	-	-	-	-	Bacteria	Firmicutes	Clostridia	Eubacteriales	Lachnospiraceae	unclassified	Lachnospiraceae bacterium TM07-2AC	-	-
member	2302	-	-	-	-	-	HG3234898	metabolism	Nucleotide transport and metabolism	249ZW	IMP cyclohydrolase-like protein	1410661.JNKW01000010_gene1015	Bacteria	Firmicutes	Clostridia	Eubacteriales	Eubacteriaceae	Eubacterium	Eubacterium sp. CAG:252	unclassified	unclassified
member	2302	-	-	-	-	-	HG3235449	metabolism	Nucleotide transport and metabolism	27JIE	IMP cyclohydrolase-like protein	1235793.C809_02832	unclassified	unclassified	unclassified	unclassified	unclassified	unclassified	unclassified	unclassified	unclassified
member	2302	-	-	-	-	-	HG3235571	metabolism	Nucleotide transport and metabolism	36FSR	IMP cyclohydrolase-like protein	556261.HMPREF0240_04243	Bacteria	Firmicutes	Clostridia	Eubacteriales	Clostridiaceae	Clostridium	Clostridium sp. D5	unclassified	unclassified
member	2302	-	-	-	-	-	HG3235727	metabolism	Nucleotide transport and metabolism	3XZ1G	Psort location Cytoplasmic, score 8.87	1121115.AXVN01000047_gene1268	Bacteria	Firmicutes	Clostridia	Eubacteriales	Lachnospiraceae	Blautia	Blautia wexlerae	unclassified	unclassified
member	2302	-	-	-	-	-	HG3235727	-	-	-	-	-	Bacteria	Firmicutes	Clostridia	Eubacteriales	Oscillospiraceae	Ruminococcus	Ruminococcus sp. AM12-48	-	-
member	2302	-	-	-	-	-	HG3235727	-	-	-	-	-	Bacteria	Firmicutes	Clostridia	Eubacteriales	Oscillospiraceae	Ruminococcus	Ruminococcus sp. AM44-9AT	-	-
member	2302	-	-	-	-	-	HG3235727	-	-	-	-	-	Bacteria	Firmicutes	Clostridia	Eubacteriales	Oscillospiraceae	Ruminococcus	Ruminococcus sp. AM46-18	-	-
member	2302	-	-	-	-	-	HG3235727	-	-	-	-	-	Bacteria	Firmicutes	Clostridia	Eubacteriales	Oscillospiraceae	Ruminococcus	Ruminococcus sp. AM54-14NS	-	-
member	2302	-	-	-	-	-	HG3235727	-	-	-	-	-	Bacteria	Firmicutes	Clostridia	Eubacteriales	Oscillospiraceae	Ruminococcus	Ruminococcus sp. CAG:9-related_41_34	-	-
member	2302	-	-	-	-	-	HG3235727	-	-	-	-	-	Bacteria	Firmicutes	Clostridia	Eubacteriales	Oscillospiraceae	Ruminococcus	Ruminococcus sp. OM05-7	-	-
member	2302	-	-	-	-	-	HG3235727	-	-	-	-	-	Bacteria	Firmicutes	Clostridia	Eubacteriales	Oscillospiraceae	Ruminococcus	Ruminococcus sp. TF06-23	-	-
member	2302	-	-	-	-	-	HG3235727	-	-	-	-	-	Bacteria	Firmicutes	Clostridia	Eubacteriales	unclassified	unclassified	unclassified	-	-
member	2302	-	-	-	-	-	HG3235924	metabolism	Nucleotide transport and metabolism	249ZW	IMP cyclohydrolase-like protein	585394.RHOM_09915	unclassified	unclassified	unclassified	unclassified	unclassified	unclassified	unclassified	unclassified	unclassified
member	2302	-	-	-	-	-	HG3236415	metabolism	Nucleotide transport and metabolism	36FSR	IMP cyclohydrolase-like protein	556261.HMPREF0240_04243	Bacteria	Firmicutes	Clostridia	Eubacteriales	Clostridiaceae	Clostridium	Clostridium sp. AF12-19	unclassified	unclassified
member	2302	-	-	-	-	-	HG3236415	-	-	-	-	-	Bacteria	Firmicutes	Clostridia	Eubacteriales	Clostridiaceae	Clostridium	Clostridium sp. AF12-28	-	-
member	2302	-	-	-	-	-	HG3236415	-	-	-	-	-	Bacteria	Firmicutes	Clostridia	Eubacteriales	unclassified	unclassified	butyrate-producing bacterium SS3/4	-	-
member	2302	-	-	-	-	-	HG3236415	-	-	-	-	-	Bacteria	Firmicutes	Clostridia	Eubacteriales	unclassified	unclassified	unclassified	-	-
member	2302	-	-	-	-	-	HG3236467	metabolism	Nucleotide transport and metabolism	4BXMV	IMP cyclohydrolase-like protein	511680.BUTYVIB_01794	Bacteria	Firmicutes	Clostridia	Eubacteriales	Lachnospiraceae	Butyrivibrio	Butyrivibrio crossotus	unclassified	unclassified
member	2302	-	-	-	-	-	HG3236495	metabolism	Nucleotide transport and metabolism	25TA4	IMP cyclohydrolase-like protein	445973.CLOBAR_00131	Bacteria	Firmicutes	Clostridia	Eubacteriales	Eubacteriaceae	Eubacterium	Eubacterium sp. CAG:38	unclassified	unclassified
member	2302	-	-	-	-	-	HG3236563	metabolism	Nucleotide transport and metabolism	27VF0	IMP cyclohydrolase-like protein	411462.DORLON_02362	Bacteria	Firmicutes	Clostridia	Eubacteriales	Lachnospiraceae	Dorea	Dorea longicatena	unclassified	unclassified
member	2302	-	-	-	-	-	HG3236563	-	-	-	-	-	Bacteria	Firmicutes	Clostridia	Eubacteriales	Lachnospiraceae	Dorea	Dorea longicatena CAG:42	-	-
member	2302	-	-	-	-	-	HG3237597	metabolism	Nucleotide transport and metabolism	36FSR	IMP cyclohydrolase-like protein	411489.CLOL250_00134	Bacteria	Firmicutes	Clostridia	Eubacteriales	Clostridiaceae	Clostridium	Clostridium sp. CAG:264	unclassified	unclassified
member	2302	-	-	-	-	-	HG3237597	-	-	-	-	-	Bacteria	Firmicutes	Clostridia	Eubacteriales	Clostridiaceae	Clostridium	Clostridium sp. L2-50	-	-
member	2302	-	-	-	-	-	HG3237597	-	-	-	-	-	Bacteria	Firmicutes	Clostridia	Eubacteriales	Lachnospiraceae	Coprococcus	uncultured Coprococcus sp.	-	-
member	2302	-	-	-	-	-	HG3237597	-	-	-	-	-	Bacteria	Firmicutes	Clostridia	Eubacteriales	Lachnospiraceae	unclassified	Lachnospiraceae bacterium GAM79	-	-
member	2302	-	-	-	-	-	HG3237597	-	-	-	-	-	Bacteria	Firmicutes	Clostridia	Eubacteriales	unclassified	unclassified	unclassified	-	-
member	2302	-	-	-	-	-	HG3237894	metabolism	Nucleotide transport and metabolism	268DR	IMP cyclohydrolase-like protein	457421.CBFG_00256	Bacteria	Firmicutes	Clostridia	Eubacteriales	unclassified	unclassified	Clostridiales bacterium 1_7_47FAA	unclassified	unclassified
member	2302	-	-	-	-	-	HG3237942	metabolism	Nucleotide transport and metabolism	27VF0	IMP cyclohydrolase-like protein	411462.DORLON_02362	Bacteria	Firmicutes	Clostridia	Eubacteriales	Lachnospiraceae	Coprococcus	Coprococcus comes	unclassified	unclassified
member	2302	-	-	-	-	-	HG3237942	-	-	-	-	-	Bacteria	Firmicutes	Clostridia	Eubacteriales	Lachnospiraceae	Coprococcus	Coprococcus comes CAG:19	-	-
member	2302	-	-	-	-	-	HG3237942	-	-	-	-	-	Bacteria	Firmicutes	Clostridia	Eubacteriales	Lachnospiraceae	Coprococcus	Coprococcus sp. 43_8	-	-
member	2302	-	-	-	-	-	HG3237942	-	-	-	-	-	Bacteria	Firmicutes	Clostridia	Eubacteriales	Lachnospiraceae	Coprococcus	uncultured Coprococcus sp.	-	-
member	2302	-	-	-	-	-	HG3238014	metabolism	Nucleotide transport and metabolism	27JIE	IMP cyclohydrolase-like protein	397291.C804_00064	Bacteria	Firmicutes	Clostridia	Eubacteriales	Clostridiaceae	Clostridium	Clostridium sp. AF34-13	unclassified	unclassified
member	2302	-	-	-	-	-	HG3238014	-	-	-	-	-	Bacteria	Firmicutes	Clostridia	Eubacteriales	Clostridiaceae	Clostridium	Clostridium sp. CAG:122	-	-
member	2302	-	-	-	-	-	HG3238014	-	-	-	-	-	Bacteria	Firmicutes	Clostridia	Eubacteriales	Clostridiaceae	Clostridium	Clostridium sp. CAG:12237_41	-	-
member	2302	-	-	-	-	-	HG3238014	-	-	-	-	-	Bacteria	Firmicutes	Clostridia	Eubacteriales	Clostridiaceae	Clostridium	unclassified	-	-
member	2302	-	-	-	-	-	HG3238014	-	-	-	-	-	Bacteria	Firmicutes	Clostridia	Eubacteriales	Lachnospiraceae	Butyribacter	Butyribacter intestini	-	-
member	2302	-	-	-	-	-	HG3238114	metabolism	Nucleotide transport and metabolism	268DR	IMP cyclohydrolase-like protein	483218.BACPEC_00854	Bacteria	Firmicutes	Clostridia	Eubacteriales	Lachnospiraceae	Blautia	Blautia sp. CAG:37	unclassified	unclassified
member	2302	-	-	-	-	-	HG3238114	-	-	-	-	-	Bacteria	Firmicutes	Clostridia	Eubacteriales	Lachnospiraceae	Blautia	Blautia sp. CAG:37_48_57	-	-
member	2302	-	-	-	-	-	HG3238114	-	-	-	-	-	Bacteria	Firmicutes	Clostridia	Eubacteriales	Lachnospiraceae	unclassified	unclassified	-	-
member	2302	-	-	-	-	-	HG3238374	metabolism	Nucleotide transport and metabolism	3XZ1G	Psort location Cytoplasmic, score 8.87	1121115.AXVN01000047_gene1268	Bacteria	Firmicutes	Clostridia	Eubacteriales	Lachnospiraceae	Blautia	unclassified	unclassified	unclassified
member	2302	-	-	-	-	-	HG3238374	-	-	-	-	-	Bacteria	Firmicutes	Clostridia	Eubacteriales	Lachnospiraceae	Blautia	uncultured Blautia sp.	-	-
member	2302	-	-	-	-	-	HG3238374	-	-	-	-	-	Bacteria	Firmicutes	Clostridia	Eubacteriales	Oscillospiraceae	Ruminococcus	Ruminococcus sp. AM23-1	-	-
member	2302	-	-	-	-	-	HG3238374	-	-	-	-	-	Bacteria	Firmicutes	Clostridia	Eubacteriales	Oscillospiraceae	Ruminococcus	Ruminococcus sp. AM26-12LB	-	-
member	2302	-	-	-	-	-	HG3238374	-	-	-	-	-	Bacteria	Firmicutes	Clostridia	Eubacteriales	Oscillospiraceae	Ruminococcus	Ruminococcus sp. SR1/5	-	-
member	2302	-	-	-	-	-	HG3238635	metabolism	Nucleotide transport and metabolism	36FSR	IMP cyclohydrolase-like protein	556261.HMPREF0240_04243	Bacteria	Firmicutes	Clostridia	Eubacteriales	Clostridiaceae	Clostridium	uncultured Clostridium sp.	unclassified	unclassified
member	2302	-	-	-	-	-	HG3238759	metabolism	Nucleotide transport and metabolism	27JIE	IMP cyclohydrolase-like protein	397291.C804_00064	Bacteria	Firmicutes	Clostridia	Eubacteriales	Clostridiaceae	Clostridium	Clostridium sp. 44_14	unclassified	unclassified
member	2302	-	-	-	-	-	HG3238795	metabolism	Nucleotide transport and metabolism	3XZ1G	Psort location Cytoplasmic, score 8.87	1121115.AXVN01000047_gene1268	Bacteria	Firmicutes	Clostridia	Eubacteriales	Oscillospiraceae	Ruminococcus	Ruminococcus sp. CAG:90	unclassified	unclassified
member	2302	-	-	-	-	-	HG3238803	metabolism	Nucleotide transport and metabolism	3XZ1G	Psort location Cytoplasmic, score 8.87	411470.RUMGNA_00682	Bacteria	Firmicutes	Clostridia	Eubacteriales	Lachnospiraceae	Mediterraneibacter	[Ruminococcus] torques	unclassified	unclassified
member	2302	-	-	-	-	-	HG3238803	-	-	-	-	-	Bacteria	Firmicutes	Clostridia	Eubacteriales	unclassified	unclassified	Clostridiales bacterium 41_21_two_genomes	-	-
member	2302	-	-	-	-	-	HG3238835	metabolism	Nucleotide transport and metabolism	25TA4	IMP cyclohydrolase-like protein	445973.CLOBAR_00131	Bacteria	Firmicutes	Clostridia	Eubacteriales	Eubacteriaceae	Eubacterium	Eubacterium sp. CAG:86	unclassified	unclassified
member	2302	-	-	-	-	-	HG3238835	-	-	-	-	-	Bacteria	Firmicutes	Clostridia	Eubacteriales	Lachnospiraceae	Lachnospira	Lachnospira sp. NSJ-43	-	-
member	2302	-	-	-	-	-	HG3238947	metabolism	Nucleotide transport and metabolism	3WGGF	IMP cyclohydrolase-like protein	471875.RUMLAC_02306	Bacteria	Firmicutes	Clostridia	Eubacteriales	Oscillospiraceae	Ruminococcus	Ruminococcus sp. AF25-17	unclassified	unclassified
member	2302	-	-	-	-	-	HG3238947	-	-	-	-	-	Bacteria	Firmicutes	Clostridia	Eubacteriales	Oscillospiraceae	Ruminococcus	Ruminococcus sp. AF25-3LB	-	-
member	2302	-	-	-	-	-	HG3238947	-	-	-	-	-	Bacteria	Firmicutes	Clostridia	Eubacteriales	Oscillospiraceae	Ruminococcus	Ruminococcus sp. AM16-34	-	-
member	2302	-	-	-	-	-	HG3238947	-	-	-	-	-	Bacteria	Firmicutes	Clostridia	Eubacteriales	Oscillospiraceae	Ruminococcus	Ruminococcus sp. AM57-5	-	-
member	2302	-	-	-	-	-	HG3238947	-	-	-	-	-	Bacteria	Firmicutes	Clostridia	Eubacteriales	unclassified	unclassified	unclassified	-	-
member	2302	-	-	-	-	-	HG3239620	metabolism	Nucleotide transport and metabolism	249ZW	IMP cyclohydrolase-like protein	411490.ANACAC_02684	Bacteria	Firmicutes	Clostridia	Eubacteriales	Lachnospiraceae	Anaerostipes	Anaerostipes caccae	unclassified	unclassified
member	2302	-	-	-	-	-	HG3239620	-	-	-	-	-	Bacteria	Firmicutes	Clostridia	Eubacteriales	Lachnospiraceae	Anaerostipes	Anaerostipes sp. AF04-45	-	-
member	2302	-	-	-	-	-	HG3239620	-	-	-	-	-	Bacteria	Firmicutes	Clostridia	Eubacteriales	Lachnospiraceae	Anaerostipes	Anaerostipes sp. CAG:276	-	-
member	2302	-	-	-	-	-	HG3239620	-	-	-	-	-	Bacteria	Firmicutes	Clostridia	Eubacteriales	Lachnospiraceae	Anaerostipes	unclassified	-	-
member	2302	-	-	-	-	-	HG3239660	metabolism	Nucleotide transport and metabolism	27JIE	IMP cyclohydrolase-like protein	742723.HMPREF9477_01190	Bacteria	Firmicutes	Clostridia	Eubacteriales	Lachnospiraceae	unclassified	Lachnospiraceae bacterium 2_1_46FAA	unclassified	unclassified
member	2302	-	-	-	-	-	HG3239849	metabolism	Nucleotide transport and metabolism	36FSR	IMP cyclohydrolase-like protein	97139.C824_01595	Bacteria	Firmicutes	Clostridia	Eubacteriales	Clostridiaceae	unclassified	Clostridiaceae bacterium AF18-31LB	unclassified	unclassified
member	2302	-	-	-	-	-	HG3239849	-	-	-	-	-	Bacteria	Firmicutes	Clostridia	Eubacteriales	Clostridiaceae	unclassified	Clostridiaceae bacterium OF09-1	-	-
member	2302	-	-	-	-	-	HG3239849	-	-	-	-	-	Bacteria	Firmicutes	Clostridia	Eubacteriales	unclassified	unclassified	Clostridiales bacterium AM23-16LB	-	-
member	2302	-	-	-	-	-	HG3240142	metabolism	Nucleotide transport and metabolism	249ZW	IMP cyclohydrolase-like protein	140626.JHWB01000019_gene953	unclassified	unclassified	unclassified	unclassified	unclassified	unclassified	unclassified	unclassified	unclassified
member	2302	-	-	-	-	-	HG3240352	metabolism	Nucleotide transport and metabolism	2PR4T	IMP cyclohydrolase-like protein	1410612.JNKO01000011_gene389	Bacteria	Firmicutes	unclassified	unclassified	unclassified	unclassified	Firmicutes bacterium CAG:238	unclassified	unclassified
member	2302	-	-	-	-	-	HG3240702	metabolism	Nucleotide transport and metabolism	4BXMV	IMP cyclohydrolase-like protein	515622.bpr_I0731	unclassified	unclassified	unclassified	unclassified	unclassified	unclassified	unclassified	unclassified	unclassified
member	2302	-	-	-	-	-	HG3241192	metabolism	Nucleotide transport and metabolism	3WGGF	IMP cyclohydrolase-like protein	428125.CLOLEP_02081	Bacteria	Firmicutes	Clostridia	Eubacteriales	unclassified	unclassified	Clostridiales bacterium	unclassified	unclassified
member	2302	-	-	-	-	-	HG3241340	metabolism	Nucleotide transport and metabolism	249ZW	IMP cyclohydrolase-like protein	140626.JHWB01000019_gene953	Bacteria	Firmicutes	Clostridia	Eubacteriales	Oscillospiraceae	unclassified	[Eubacterium] siraeum	unclassified	unclassified
member	2302	-	-	-	-	-	HG3241481	metabolism	Nucleotide transport and metabolism	3WGGF	IMP cyclohydrolase-like protein	1160721.RBI_II00077	Bacteria	Firmicutes	Clostridia	Eubacteriales	Oscillospiraceae	Ruminococcus	Ruminococcus sp. AF42-10	unclassified	unclassified
member	2302	-	-	-	-	-	HG3241481	-	-	-	-	-	Bacteria	Firmicutes	Clostridia	Eubacteriales	Oscillospiraceae	Ruminococcus	Ruminococcus sp. AM36-18	-	-
member	2302	-	-	-	-	-	HG3241481	-	-	-	-	-	Bacteria	Firmicutes	Clostridia	Eubacteriales	Oscillospiraceae	Ruminococcus	Ruminococcus sp. CAG:108-related_41_35	-	-
member	2302	-	-	-	-	-	HG3241481	-	-	-	-	-	Bacteria	Firmicutes	Clostridia	Eubacteriales	Oscillospiraceae	Ruminococcus	unclassified	-	-
member	2302	-	-	-	-	-	HG3241491	metabolism	Nucleotide transport and metabolism	3WGGF	IMP cyclohydrolase-like protein	1160721.RBI_II00077	Bacteria	Firmicutes	Clostridia	Eubacteriales	Oscillospiraceae	Ruminococcus	Ruminococcus sp. CAG:108	unclassified	unclassified
member	2302	-	-	-	-	-	HG3241491	-	-	-	-	-	Bacteria	Firmicutes	Clostridia	Eubacteriales	Oscillospiraceae	Ruminococcus	unclassified	-	-
member	2302	-	-	-	-	-	HG3243298	metabolism	Nucleotide transport and metabolism	3WGGF	IMP cyclohydrolase-like protein	471875.RUMLAC_02306	Bacteria	Firmicutes	Clostridia	Eubacteriales	Lachnospiraceae	Mediterraneibacter	[Ruminococcus] lactaris	unclassified	unclassified
member	2302	-	-	-	-	-	HG3243790	metabolism	Nucleotide transport and metabolism	3WGGF	IMP cyclohydrolase-like protein	1160721.RBI_II00077	Bacteria	Firmicutes	Clostridia	Eubacteriales	Oscillospiraceae	Ruminococcus	Ruminococcus bicirculans	unclassified	unclassified
member	2302	-	-	-	-	-	HG3244278	metabolism	Nucleotide transport and metabolism	249ZW	IMP cyclohydrolase-like protein	140626.JHWB01000019_gene953	unclassified	unclassified	unclassified	unclassified	unclassified	unclassified	unclassified	unclassified	unclassified
member	2302	-	-	-	-	-	HG3244905	metabolism	Nucleotide transport and metabolism	36FSR	IMP cyclohydrolase-like protein	556261.HMPREF0240_04243	Bacteria	Firmicutes	Clostridia	Eubacteriales	Oscillospiraceae	unclassified	[Eubacterium] siraeum	unclassified	unclassified
member	2302	-	-	-	-	-	HG3245566	metabolism	Nucleotide transport and metabolism	249ZW	IMP cyclohydrolase-like protein	585394.RHOM_09915	unclassified	unclassified	unclassified	unclassified	unclassified	unclassified	unclassified	unclassified	unclassified
member	2302	-	-	-	-	-	HG3245819	metabolism	Nucleotide transport and metabolism	3XZ1G	Psort location Cytoplasmic, score 8.87	33035.JPJF01000051_gene818	Bacteria	Firmicutes	Clostridia	Eubacteriales	Eubacteriaceae	Eubacterium	Eubacterium sp. CAG:202	unclassified	unclassified
member	2302	-	-	-	-	-	HG3245819	-	-	-	-	-	Bacteria	Firmicutes	Clostridia	Eubacteriales	Oscillospiraceae	Ruminococcus	unclassified	-	-
member	2302	-	-	-	-	-	HG3246098	metabolism	Nucleotide transport and metabolism	21YEU	IMP cyclohydrolase-like protein	742741.HMPREF9475_03781	Bacteria	Firmicutes	Clostridia	Eubacteriales	Clostridiaceae	Clostridium	Clostridium sp. 7_3_54FAA	unclassified	unclassified
member	2302	-	-	-	-	-	HG3246098	-	-	-	-	-	Bacteria	Firmicutes	Clostridia	Eubacteriales	Clostridiaceae	Clostridium	Clostridium sp. HMb25	-	-
member	2302	-	-	-	-	-	HG3246098	-	-	-	-	-	Bacteria	Firmicutes	Clostridia	Eubacteriales	Clostridiaceae	Clostridium	uncultured Clostridium sp.	-	-
member	2302	-	-	-	-	-	HG3246098	-	-	-	-	-	Bacteria	Firmicutes	Clostridia	Eubacteriales	Lachnospiraceae	Lachnoclostridium	[Clostridium] symbiosum	-	-
member	2302	-	-	-	-	-	HG3246919	metabolism	Nucleotide transport and metabolism	249ZW	IMP cyclohydrolase-like protein	500632.CLONEX_04125	Bacteria	Firmicutes	Clostridia	Eubacteriales	Oscillospiraceae	unclassified	[Eubacterium] siraeum	unclassified	unclassified
member	2302	-	-	-	-	-	HG3248463	metabolism	Nucleotide transport and metabolism	25TA4	IMP cyclohydrolase-like protein	445973.CLOBAR_00131	Bacteria	Firmicutes	Clostridia	Eubacteriales	Lachnospiraceae	Coprococcus	Coprococcus catus	unclassified	unclassified
member	2302	-	-	-	-	-	HG3248513	metabolism	Nucleotide transport and metabolism	3WGGF	IMP cyclohydrolase-like protein	697329.Rumal_0277	Bacteria	Firmicutes	Clostridia	Eubacteriales	Oscillospiraceae	Ruminococcus	Ruminococcus albus	unclassified	unclassified
member	2302	-	-	-	-	-	HG3249241	metabolism	Nucleotide transport and metabolism	25TA4	IMP cyclohydrolase-like protein	445973.CLOBAR_00131	Bacteria	Firmicutes	unclassified	unclassified	unclassified	unclassified	Firmicutes bacterium CAG:534	unclassified	unclassified
member	2302	-	-	-	-	-	HG3250009	metabolism	Nucleotide transport and metabolism	3WGGF	IMP cyclohydrolase-like protein	471875.RUMLAC_02306	Bacteria	Firmicutes	Clostridia	Eubacteriales	Lachnospiraceae	Mediterraneibacter	[Ruminococcus] lactaris	unclassified	unclassified
member	2302	-	-	-	-	-	HG3250099	metabolism	Nucleotide transport and metabolism	249ZW	IMP cyclohydrolase-like protein	140626.JHWB01000019_gene953	unclassified	unclassified	unclassified	unclassified	unclassified	unclassified	unclassified	unclassified	unclassified
member	2302	-	-	-	-	-	HG3250355	metabolism	Nucleotide transport and metabolism	3WGGF	IMP cyclohydrolase-like protein	246199.CUS_5953	Bacteria	Firmicutes	Clostridia	Eubacteriales	Oscillospiraceae	Ruminococcus	Ruminococcus albus	unclassified	unclassified
member	2302	-	-	-	-	-	HG3250715	metabolism	Nucleotide transport and metabolism	3NH44	IMP cyclohydrolase-like protein	1280688.AUJB01000012_gene2559	Bacteria	Firmicutes	Clostridia	Eubacteriales	Lachnospiraceae	Butyrivibrio	Butyrivibrio fibrisolvens	unclassified	unclassified
member	2302	-	-	-	-	-	HG3251732	metabolism	Nucleotide transport and metabolism	27JIE	IMP cyclohydrolase-like protein	1235800.C819_03651	Bacteria	Firmicutes	unclassified	unclassified	unclassified	unclassified	Firmicutes bacterium CAG:95	unclassified	unclassified
member	2302	-	-	-	-	-	HG3251745	metabolism	Nucleotide transport and metabolism	249ZW	IMP cyclohydrolase-like protein	140626.JHWB01000019_gene953	unclassified	unclassified	unclassified	unclassified	unclassified	unclassified	unclassified	unclassified	unclassified
member	2302	-	-	-	-	-	HG3251966	metabolism	Nucleotide transport and metabolism	27JIE	IMP cyclohydrolase-like protein	665950.HMPREF1025_02182	Bacteria	Firmicutes	Clostridia	Eubacteriales	Lachnospiraceae	Mediterraneibacter	[Ruminococcus] torques	unclassified	unclassified
member	2302	-	-	-	-	-	HG3251966	-	-	-	-	-	Bacteria	Firmicutes	Clostridia	Eubacteriales	Lachnospiraceae	unclassified	Lachnospiraceae bacterium 1_1_57FAA	-	-
member	2302	-	-	-	-	-	HG3251966	-	-	-	-	-	Bacteria	Firmicutes	Clostridia	Eubacteriales	Lachnospiraceae	unclassified	Lachnospiraceae bacterium 3_1_46FAA	-	-
member	2302	-	-	-	-	-	HG3251966	-	-	-	-	-	Bacteria	Firmicutes	Clostridia	Eubacteriales	Oscillospiraceae	Ruminococcus	[Ruminococcus] torques CAG:61	-	-
member	2302	-	-	-	-	-	HG3252240	metabolism	Nucleotide transport and metabolism	36FSR	IMP cyclohydrolase-like protein	556261.HMPREF0240_04243	Bacteria	Firmicutes	Clostridia	Eubacteriales	Oscillospiraceae	Ruminococcus	Ruminococcus sp. 37_24	unclassified	unclassified
member	2302	-	-	-	-	-	HG3252695	metabolism	Nucleotide transport and metabolism	27VF0	IMP cyclohydrolase-like protein	1280698.AUJS01000026_gene2367	unclassified	unclassified	unclassified	unclassified	unclassified	unclassified	unclassified	unclassified	unclassified
member	2302	-	-	-	-	-	HG3252923	metabolism	Nucleotide transport and metabolism	3WGGF	IMP cyclohydrolase-like protein	428125.CLOLEP_02081	unclassified	unclassified	unclassified	unclassified	unclassified	unclassified	unclassified	unclassified	unclassified
member	2302	-	-	-	-	-	HG3252939	metabolism	Nucleotide transport and metabolism	25V2N	IMP cyclohydrolase-like protein	1392487.JIAD01000001_gene421	Bacteria	Firmicutes	Clostridia	Eubacteriales	Oscillospiraceae	Ruminococcus	Ruminococcus sp. CAG:563	unclassified	unclassified
member	2302	-	-	-	-	-	HG3253146	metabolism	Nucleotide transport and metabolism	25V2N	IMP cyclohydrolase-like protein	1392487.JIAD01000001_gene421	Bacteria	Firmicutes	Clostridia	Eubacteriales	Oscillospiraceae	Ruminococcus	Ruminococcus sp. CAG:488	unclassified	unclassified
member	2302	-	-	-	-	-	HG3253687	metabolism	Nucleotide transport and metabolism	25V2N	IMP cyclohydrolase-like protein	515620.EUBELI_20423	Bacteria	Firmicutes	Clostridia	Eubacteriales	Lachnospiraceae	Lachnospira	Lachnospira eligens	unclassified	unclassified
member	2302	-	-	-	-	-	HG3256167	metabolism	Nucleotide transport and metabolism	27VF0	IMP cyclohydrolase-like protein	1280698.AUJS01000026_gene2367	unclassified	unclassified	unclassified	unclassified	unclassified	unclassified	unclassified	unclassified	unclassified
member	2302	-	-	-	-	-	HG3256390	metabolism	Nucleotide transport and metabolism	27VF0	IMP cyclohydrolase-like protein	1280698.AUJS01000026_gene2367	unclassified	unclassified	unclassified	unclassified	unclassified	unclassified	unclassified	unclassified	unclassified
member	2302	-	-	-	-	-	HG3257287	metabolism	Nucleotide transport and metabolism	21YEU	IMP cyclohydrolase-like protein	411902.CLOBOL_04670	Bacteria	Firmicutes	unclassified	unclassified	unclassified	unclassified	Firmicutes bacterium CAG:791	unclassified	unclassified
member	2302	-	-	-	-	-	HG3259900	metabolism	Nucleotide transport and metabolism	25V2N	IMP cyclohydrolase-like protein	515620.EUBELI_20423	Bacteria	Firmicutes	Clostridia	Eubacteriales	Eubacteriaceae	Eubacterium	Eubacterium eligens CAG:72	unclassified	unclassified
member	2302	-	-	-	-	-	HG3259900	-	-	-	-	-	Bacteria	Firmicutes	Clostridia	Eubacteriales	Eubacteriaceae	Eubacterium	Eubacterium sp. AF22-9	-	-
member	2302	-	-	-	-	-	HG3259900	-	-	-	-	-	Bacteria	Firmicutes	Clostridia	Eubacteriales	Lachnospiraceae	Lachnospira	Lachnospira eligens	-	-
member	2302	-	-	-	-	-	HG3260400	metabolism	Nucleotide transport and metabolism	3XZ1G	Psort location Cytoplasmic, score 8.87	411459.RUMOBE_01344	Bacteria	Firmicutes	Clostridia	Eubacteriales	Lachnospiraceae	Blautia	Blautia obeum	unclassified	unclassified
member	2302	-	-	-	-	-	HG3260641	metabolism	Nucleotide transport and metabolism	3XZ1G	Psort location Cytoplasmic, score 8.87	411459.RUMOBE_01344	Bacteria	Firmicutes	Clostridia	Eubacteriales	Lachnospiraceae	Blautia	Blautia obeum	unclassified	unclassified
member	2302	-	-	-	-	-	HG3261691	metabolism	Nucleotide transport and metabolism	27VF0	IMP cyclohydrolase-like protein	1280698.AUJS01000026_gene2367	unclassified	unclassified	unclassified	unclassified	unclassified	unclassified	unclassified	unclassified	unclassified
member	2302	-	-	-	-	-	HG3271586	metabolism	Nucleotide transport and metabolism	27JIE	IMP cyclohydrolase-like protein	665950.HMPREF1025_02182	Bacteria	Firmicutes	Clostridia	Eubacteriales	Oscillospiraceae	Ruminococcus	Ruminococcus sp. CAG:379	unclassified	unclassified
member	2302	-	-	-	-	-	HG3278806	metabolism	Nucleotide transport and metabolism	249ZW	IMP cyclohydrolase-like protein	1410661.JNKW01000010_gene1015	Bacteria	Firmicutes	Clostridia	Eubacteriales	Eubacteriaceae	Eubacterium	Eubacterium sp. CAG:248	unclassified	unclassified
member	2302	-	-	-	-	-	HG3279304	metabolism	Nucleotide transport and metabolism	4BXMV	IMP cyclohydrolase-like protein	511680.BUTYVIB_01794	Bacteria	Firmicutes	Clostridia	Eubacteriales	Lachnospiraceae	Butyrivibrio	Butyrivibrio sp. CAG:318	unclassified	unclassified
member	2302	-	-	-	-	-	HG3280828	metabolism	Nucleotide transport and metabolism	3WGGF	IMP cyclohydrolase-like protein	1160721.RBI_II00077	Bacteria	Firmicutes	Clostridia	Eubacteriales	Oscillospiraceae	Ruminococcus	uncultured Ruminococcus sp.	unclassified	unclassified
member	2302	-	-	-	-	-	HG3282412	metabolism	Nucleotide transport and metabolism	36FSR	IMP cyclohydrolase-like protein	1226325.HMPREF1548_04963	Bacteria	Firmicutes	Clostridia	Eubacteriales	Clostridiaceae	Clostridium	Clostridium sp. KLE 1755	unclassified	unclassified
member	2302	-	-	-	-	-	HG3282509	metabolism	Nucleotide transport and metabolism	3XZ1G	Psort location Cytoplasmic, score 8.87	411459.RUMOBE_01344	Bacteria	Firmicutes	Clostridia	Eubacteriales	Clostridiaceae	Clostridium	Clostridium sp. AM29-11AC	unclassified	unclassified
member	2302	-	-	-	-	-	HG3282509	-	-	-	-	-	Bacteria	Firmicutes	Clostridia	Eubacteriales	Clostridiaceae	Clostridium	Clostridium sp. CAG:149	-	-
member	2302	-	-	-	-	-	HG3282509	-	-	-	-	-	Bacteria	Firmicutes	Clostridia	Eubacteriales	Clostridiaceae	Clostridium	Clostridium sp. M62/1	-	-
member	2302	-	-	-	-	-	HG3282509	-	-	-	-	-	Bacteria	Firmicutes	Clostridia	Eubacteriales	Clostridiaceae	Clostridium	unclassified	-	-
member	2302	-	-	-	-	-	HG3287066	metabolism	Nucleotide transport and metabolism	27JIE	IMP cyclohydrolase-like protein	1410631.JHWZ01000003_gene1623	Bacteria	Firmicutes	unclassified	unclassified	unclassified	unclassified	Firmicutes bacterium CAG:145	unclassified	unclassified
member	2302	-	-	-	-	-	HG3287443	metabolism	Nucleotide transport and metabolism	27JIE	IMP cyclohydrolase-like protein	1410632.JHWW01000001_gene1397	unclassified	unclassified	unclassified	unclassified	unclassified	unclassified	unclassified	unclassified	unclassified
member	2302	-	-	-	-	-	HG3291050	metabolism	Nucleotide transport and metabolism	249ZW	IMP cyclohydrolase-like protein	622312.ROSEINA2194_00040	Bacteria	Firmicutes	Clostridia	Eubacteriales	Lachnospiraceae	Roseburia	Roseburia intestinalis	unclassified	unclassified
member	2302	-	-	-	-	-	HG3297759	metabolism	Nucleotide transport and metabolism	3WGGF	IMP cyclohydrolase-like protein	537013.CLOSTMETH_00268	Bacteria	Firmicutes	Clostridia	Eubacteriales	Oscillospiraceae	unclassified	[Clostridium] methylpentosum	unclassified	unclassified
member	2302	-	-	-	-	-	HG3320002	metabolism	Nucleotide transport and metabolism	3XZ1G	Psort location Cytoplasmic, score 8.87	1121115.AXVN01000047_gene1268	Bacteria	Firmicutes	Clostridia	Eubacteriales	Clostridiaceae	Clostridium	Clostridium sp. AM49-4BH	unclassified	unclassified
member	2302	-	-	-	-	-	HG3320002	-	-	-	-	-	Bacteria	Firmicutes	Clostridia	Eubacteriales	Clostridiaceae	Clostridium	Clostridium sp. CAG:75	-	-
member	2302	-	-	-	-	-	HG3324142	metabolism	Nucleotide transport and metabolism	36FSR	IMP cyclohydrolase-like protein	556261.HMPREF0240_04243	Bacteria	Firmicutes	Clostridia	Eubacteriales	Eubacteriaceae	Eubacterium	Eubacterium sp. CAG:115	unclassified	unclassified
member	2302	-	-	-	-	-	HG3324232	metabolism	Nucleotide transport and metabolism	36FSR	IMP cyclohydrolase-like protein	556261.HMPREF0240_04243	Bacteria	Firmicutes	Clostridia	Eubacteriales	Eubacteriaceae	Eubacterium	Eubacterium sp. CAG:786	unclassified	unclassified
member	2302	-	-	-	-	-	HG3324702	metabolism	Nucleotide transport and metabolism	21YEU	IMP cyclohydrolase-like protein	411468.CLOSCI_04001	Bacteria	Firmicutes	Clostridia	Eubacteriales	Lachnospiraceae	Lachnoclostridium	[Clostridium] scindens	unclassified	unclassified
member	2302	-	-	-	-	-	HG3325082	metabolism	Nucleotide transport and metabolism	249ZW	IMP cyclohydrolase-like protein	622312.ROSEINA2194_00040	Bacteria	Firmicutes	Clostridia	Eubacteriales	Lachnospiraceae	Roseburia	Roseburia intestinalis	unclassified	unclassified
member	2302	-	-	-	-	-	HG3325340	metabolism	Nucleotide transport and metabolism	249ZW	IMP cyclohydrolase-like protein	140626.JHWB01000019_gene953	Bacteria	Firmicutes	Clostridia	Eubacteriales	Lachnospiraceae	Roseburia	Roseburia sp. CAG:18	unclassified	unclassified
member	2302	-	-	-	-	-	HG3325340	-	-	-	-	-	Bacteria	Firmicutes	Clostridia	Eubacteriales	Lachnospiraceae	Roseburia	unclassified	-	-
member	2302	-	-	-	-	-	HG3325340	-	-	-	-	-	Bacteria	Firmicutes	Clostridia	Eubacteriales	unclassified	unclassified	Clostridiales bacterium 41_21_two_genomes	-	-
member	2302	-	-	-	-	-	HG3345436	metabolism	Nucleotide transport and metabolism	36FSR	IMP cyclohydrolase-like protein	556261.HMPREF0240_04243	Bacteria	Firmicutes	Clostridia	Eubacteriales	Clostridiaceae	Hungatella	Hungatella hathewayi	unclassified	unclassified
member	2302	-	-	-	-	-	HG3356436	metabolism	Nucleotide transport and metabolism	36FSR	IMP cyclohydrolase-like protein	411489.CLOL250_00134	Bacteria	Firmicutes	Clostridia	Eubacteriales	Clostridiaceae	Clostridium	Clostridium sp. CAG:264	unclassified	unclassified
member	2302	-	-	-	-	-	HG3356436	-	-	-	-	-	Bacteria	Firmicutes	Clostridia	Eubacteriales	Clostridiaceae	Clostridium	Clostridium sp. L2-50	-	-
member	2302	-	-	-	-	-	HG3356436	-	-	-	-	-	Bacteria	Firmicutes	Clostridia	Eubacteriales	Lachnospiraceae	Coprococcus	uncultured Coprococcus sp.	-	-
member	2302	-	-	-	-	-	HG3356436	-	-	-	-	-	Bacteria	Firmicutes	Clostridia	Eubacteriales	Lachnospiraceae	unclassified	Lachnospiraceae bacterium GAM79	-	-
member	2302	-	-	-	-	-	HG3356436	-	-	-	-	-	Bacteria	Firmicutes	Clostridia	Eubacteriales	unclassified	unclassified	unclassified	-	-
member	2302	-	-	-	-	-	HG3372192	metabolism	Nucleotide transport and metabolism	21YEU	IMP cyclohydrolase-like protein	742741.HMPREF9475_03781	Bacteria	Firmicutes	Clostridia	Eubacteriales	Clostridiaceae	Clostridium	Clostridium sp. AF12-41	unclassified	unclassified
member	2302	-	-	-	-	-	HG3372192	-	-	-	-	-	Bacteria	Firmicutes	Clostridia	Eubacteriales	Clostridiaceae	Clostridium	Clostridium sp. AF50-3	-	-
member	2302	-	-	-	-	-	HG3372192	-	-	-	-	-	Bacteria	Firmicutes	Clostridia	Eubacteriales	Clostridiaceae	Clostridium	unclassified	-	-
member	2302	-	-	-	-	-	HG3378363	metabolism	Nucleotide transport and metabolism	249ZW	IMP cyclohydrolase-like protein	622312.ROSEINA2194_00040	Bacteria	Firmicutes	Clostridia	Eubacteriales	Lachnospiraceae	Roseburia	Roseburia inulinivorans	unclassified	unclassified
member	2302	-	-	-	-	-	HG3379509	metabolism	Nucleotide transport and metabolism	249ZW	IMP cyclohydrolase-like protein	411490.ANACAC_02684	unclassified	unclassified	unclassified	unclassified	unclassified	unclassified	unclassified	unclassified	unclassified
member	2302	-	-	-	-	-	HG3380440	metabolism	Nucleotide transport and metabolism	268DR	IMP cyclohydrolase-like protein	483218.BACPEC_00854	Bacteria	Bacteroidetes	Bacteroidia	Bacteroidales	Bacteroidaceae	Bacteroides	Bacteroides pectinophilus CAG:437	unclassified	unclassified
member	2302	-	-	-	-	-	HG3382262	metabolism	Nucleotide transport and metabolism	25TA4	IMP cyclohydrolase-like protein	445973.CLOBAR_00131	Bacteria	Firmicutes	Clostridia	Eubacteriales	Lachnospiraceae	unclassified	[Eubacterium] rectale	unclassified	unclassified
member	2302	-	-	-	-	-	HG3384834	metabolism	Nucleotide transport and metabolism	249ZW	IMP cyclohydrolase-like protein	622312.ROSEINA2194_00040	Bacteria	Firmicutes	Clostridia	Eubacteriales	Lachnospiraceae	Roseburia	Roseburia inulinivorans	unclassified	unclassified
member	2302	-	-	-	-	-	HG3385992	metabolism	Nucleotide transport and metabolism	249ZW	IMP cyclohydrolase-like protein	140626.JHWB01000019_gene953	Bacteria	Firmicutes	Clostridia	Eubacteriales	Lachnospiraceae	unclassified	[Eubacterium] rectale	unclassified	unclassified
member	2302	-	-	-	-	-	HG3393117	metabolism	Nucleotide transport and metabolism	249ZW	IMP cyclohydrolase-like protein	180332.JTGN01000002_gene5383	Bacteria	Firmicutes	Clostridia	Eubacteriales	Lachnospiraceae	Blautia	Blautia sp. CAG:52	unclassified	unclassified
member	2302	-	-	-	-	-	HG3393117	-	-	-	-	-	Bacteria	Firmicutes	Clostridia	Eubacteriales	Lachnospiraceae	Blautia	uncultured Blautia sp.	-	-
member	2302	-	-	-	-	-	HG3423872	metabolism	Nucleotide transport and metabolism	249ZW	IMP cyclohydrolase-like protein	411474.COPEUT_00273	Bacteria	Firmicutes	Clostridia	Eubacteriales	Lachnospiraceae	Coprococcus	Coprococcus eutactus	unclassified	unclassified
member	2302	-	-	-	-	-	HG3424616	metabolism	Nucleotide transport and metabolism	249ZW	IMP cyclohydrolase-like protein	411474.COPEUT_00273	Bacteria	Firmicutes	Clostridia	Eubacteriales	Lachnospiraceae	Coprococcus	Coprococcus eutactus	unclassified	unclassified
member	2302	-	-	-	-	-	HG3436894	metabolism	Nucleotide transport and metabolism	249ZW	IMP cyclohydrolase-like protein	478749.BRYFOR_06229	Bacteria	Firmicutes	Clostridia	Eubacteriales	Lachnospiraceae	Marvinbryantia	Marvinbryantia formatexigens	unclassified	unclassified
member	2302	-	-	-	-	-	HG3441495	metabolism	Nucleotide transport and metabolism	3XZ1G	Psort location Cytoplasmic, score 8.87	33035.JPJF01000051_gene818	Bacteria	Firmicutes	Clostridia	Eubacteriales	Lachnospiraceae	Anaerostipes	Anaerostipes hadrus	unclassified	unclassified
member	2302	-	-	-	-	-	HG3441495	-	-	-	-	-	Bacteria	Firmicutes	Clostridia	Eubacteriales	Lachnospiraceae	unclassified	Lachnospiraceae bacterium CAG:25	-	-
member	2302	-	-	-	-	-	HG3442844	metabolism	Nucleotide transport and metabolism	249ZW	IMP cyclohydrolase-like protein	500632.CLONEX_04125	Bacteria	Firmicutes	Clostridia	Eubacteriales	Lachnospiraceae	Tyzzerella	Tyzzerella nexilis	unclassified	unclassified
member	2302	-	-	-	-	-	HG3454242	metabolism	Nucleotide transport and metabolism	249ZW	IMP cyclohydrolase-like protein	500632.CLONEX_04125	Bacteria	Firmicutes	Clostridia	Eubacteriales	Lachnospiraceae	Tyzzerella	Tyzzerella nexilis	unclassified	unclassified
member	2302	-	-	-	-	-	HG3456271	metabolism	Nucleotide transport and metabolism	25TA4	IMP cyclohydrolase-like protein	445973.CLOBAR_00131	Bacteria	Firmicutes	Clostridia	Eubacteriales	Peptostreptococcaceae	Intestinibacter	Intestinibacter bartlettii	unclassified	unclassified
member	2302	-	-	-	-	-	HG3485384	metabolism	Nucleotide transport and metabolism	3XZ1G	Psort location Cytoplasmic, score 8.87	411460.RUMTOR_02544	Bacteria	Firmicutes	Clostridia	Eubacteriales	Lachnospiraceae	Mediterraneibacter	[Ruminococcus] torques	unclassified	unclassified
member	2302	-	-	-	-	-	HG3495503	metabolism	Nucleotide transport and metabolism	4BXMV	IMP cyclohydrolase-like protein	511680.BUTYVIB_01794	Bacteria	Firmicutes	Clostridia	Eubacteriales	Lachnospiraceae	Butyrivibrio	Butyrivibrio crossotus CAG:259	unclassified	unclassified
member	2302	-	-	-	-	-	HG3553674	metabolism	Nucleotide transport and metabolism	3WGGF	IMP cyclohydrolase-like protein	1160721.RBI_II00077	Bacteria	Firmicutes	Clostridia	Eubacteriales	Clostridiaceae	Clostridium	Clostridium sp. D43t1_170807_D5	unclassified	unclassified
member	2302	-	-	-	-	-	HG3571133	metabolism	Nucleotide transport and metabolism	249ZW	IMP cyclohydrolase-like protein	411490.ANACAC_02684	Bacteria	Firmicutes	Clostridia	Eubacteriales	Clostridiaceae	Clostridium	Clostridium sp. CAG:62	unclassified	unclassified
member	2302	-	-	-	-	-	HG3571133	-	-	-	-	-	Bacteria	Firmicutes	Clostridia	Eubacteriales	Clostridiaceae	Clostridium	Clostridium sp. CAG:62_40_43	-	-
member	2302	-	-	-	-	-	HG3576128	metabolism	Nucleotide transport and metabolism	3WGGF	IMP cyclohydrolase-like protein	718252.FP2_01500	Bacteria	Firmicutes	Clostridia	Eubacteriales	Oscillospiraceae	Faecalibacterium	Faecalibacterium prausnitzii	unclassified	unclassified
member	2302	-	-	-	-	-	HG3576128	-	-	-	-	-	Bacteria	Firmicutes	Clostridia	Eubacteriales	Oscillospiraceae	Faecalibacterium	unclassified	-	-
member	2302	-	-	-	-	-	HG3578542	metabolism	Nucleotide transport and metabolism	3WGGF	IMP cyclohydrolase-like protein	657322.FPR_25980	Bacteria	Firmicutes	Clostridia	Eubacteriales	Oscillospiraceae	Faecalibacterium	Faecalibacterium prausnitzii	unclassified	unclassified
member	2302	-	-	-	-	-	HG3579471	metabolism	Nucleotide transport and metabolism	3WGGF	IMP cyclohydrolase-like protein	657322.FPR_25980	Bacteria	Firmicutes	Clostridia	Eubacteriales	Oscillospiraceae	Faecalibacterium	Faecalibacterium prausnitzii	unclassified	unclassified
member	2302	-	-	-	-	-	HG3580665	metabolism	Nucleotide transport and metabolism	3WGGF	IMP cyclohydrolase-like protein	718252.FP2_01500	Bacteria	Firmicutes	Clostridia	Eubacteriales	Oscillospiraceae	Faecalibacterium	Faecalibacterium prausnitzii	unclassified	unclassified
member	2302	-	-	-	-	-	HG3582626	metabolism	Nucleotide transport and metabolism	3WGGF	IMP cyclohydrolase-like protein	718252.FP2_01500	Bacteria	Firmicutes	Clostridia	Eubacteriales	Oscillospiraceae	Faecalibacterium	Faecalibacterium prausnitzii	unclassified	unclassified
member	2302	-	-	-	-	-	HG3582626	-	-	-	-	-	Bacteria	Firmicutes	Clostridia	Eubacteriales	Oscillospiraceae	Faecalibacterium	unclassified	-	-
member	2302	-	-	-	-	-	HG3583048	metabolism	Nucleotide transport and metabolism	3WGGF	IMP cyclohydrolase-like protein	657322.FPR_25980	Bacteria	Firmicutes	Clostridia	Eubacteriales	Oscillospiraceae	Faecalibacterium	Faecalibacterium prausnitzii	unclassified	unclassified
member	2302	-	-	-	-	-	HG3597102	metabolism	Nucleotide transport and metabolism	3WGGF	IMP cyclohydrolase-like protein	748224.HMPREF9436_02418	Bacteria	Firmicutes	Clostridia	Eubacteriales	Oscillospiraceae	Faecalibacterium	Faecalibacterium prausnitzii	unclassified	unclassified
member	2302	-	-	-	-	-	HG3597102	-	-	-	-	-	Bacteria	Firmicutes	Clostridia	Eubacteriales	Oscillospiraceae	Faecalibacterium	unclassified	-	-
member	2302	-	-	-	-	-	HG3599334	metabolism	Nucleotide transport and metabolism	25TA4	IMP cyclohydrolase-like protein	445973.CLOBAR_00131	Bacteria	Firmicutes	unclassified	unclassified	unclassified	unclassified	Firmicutes bacterium CAG:24	unclassified	unclassified
member	2302	-	-	-	-	-	HG3649525	metabolism	Nucleotide transport and metabolism	3WGGF	IMP cyclohydrolase-like protein	411483.FAEPRAA2165_01360	Bacteria	Firmicutes	Clostridia	Eubacteriales	Oscillospiraceae	Faecalibacterium	Faecalibacterium prausnitzii	unclassified	unclassified
member	2302	-	-	-	-	-	HG3789583	metabolism	Nucleotide transport and metabolism	25TA4	IMP cyclohydrolase-like protein	445973.CLOBAR_00131	Bacteria	Firmicutes	Clostridia	Eubacteriales	Lachnospiraceae	unclassified	[Eubacterium] rectale	unclassified	unclassified
member	2302	-	-	-	-	-	HG3798915	metabolism	Nucleotide transport and metabolism	4BXMV	IMP cyclohydrolase-like protein	515622.bpr_I0731	Bacteria	Firmicutes	Clostridia	Eubacteriales	Lachnospiraceae	Butyrivibrio	Butyrivibrio proteoclasticus	unclassified	unclassified
member	2302	-	-	-	-	-	HG4873386	metabolism	Nucleotide transport and metabolism	3WIAG	Catalyzes the transfer of a formyl group from 10- formyltetrahydrofolate to 5-phospho-ribosyl-glycinamide (GAR), producing 5-phospho-ribosyl-N-formylglycinamide (FGAR) and tetrahydrofolate	665956.HMPREF1032_02810	Bacteria	Firmicutes	Clostridia	Eubacteriales	Oscillospiraceae	Ruthenibacterium	Ruthenibacterium lactatiformans	unclassified	unclassified
member	2302	-	-	-	-	-	HG4873386	-	-	-	-	-	Bacteria	Firmicutes	Clostridia	Eubacteriales	Oscillospiraceae	Subdoligranulum	Subdoligranulum sp. AF14-43	-	-
group	2303	375	40	381	16.45	99.78	HG0094554;HG0115112;HG0203024;HG0317144;HG0325479;HG0383882;HG0387105;HG0452560;HG0526709;HG0527016;HG0662598;HG0685034;HG0686782;HG0723654;HG0771975;HG0906903;HG0916626;HG0917526;HG0989274;HG1012637;HG1027279;HG1075449;HG1077376;HG1109847;HG1136135;HG1150973;HG1210409;HG1212070;HG1275841;HG1315550;HG1445711;HG1447520;HG1456106;HG1503380;HG1515498;HG1640502;HG1641191;HG1702163;HG1711463;HG1753465;HG1766854;HG1912443;HG1933020;HG1953901;HG1963716;HG1980565;HG1987991;HG1998622;HG2001249;HG2008801;HG2034838;HG2037323;HG2043551;HG2080924;HG2140506;HG2168665;HG2171820;HG2175518;HG2197552;HG2209464;HG2218418;HG2221819;HG2243944;HG2248616;HG2274970;HG2278739;HG2280209;HG2286393;HG2290286;HG2348695;HG2352421;HG2381797;HG2456594;HG2479932;HG2536908;HG2538663;HG2543076;HG2551803;HG2564353;HG2586942;HG2601783;HG2625210;HG2639603;HG2642473;HG2659894;HG2663742;HG2671525;HG2692926;HG2701059;HG2713966;HG2777726;HG2794880;HG2825145;HG2865926;HG2893097;HG2929363;HG2932288;HG2954105;HG2971785;HG2985454;HG2992161;HG2995220;HG2997265;HG2999377;HG3002994;HG3010038;HG3023860;HG3059616;HG3096860;HG3140842;HG3160970;HG3176537;HG3225532;HG3253879;HG3261740;HG3269109;HG3297189;HG3306427;HG3313786;HG3388889;HG3393353;HG3398424;HG3440187;HG3496647;HG3507070;HG3543077;HG3550465;HG3565608;HG3573298;HG3576057;HG3579117;HG3587834;HG3594479;HG3612225;HG3634413;HG3636153;HG3670153;HG3673102;HG3674119;HG3683202;HG3697814;HG3738865;HG3753151;HG3785029;HG3787837;HG3811071;HG3817170;HG3868548;HG3912021;HG3935891;HG3982349;HG3989095;HG3996268;HG4014506;HG4048128;HG4073738;HG4074530;HG4152785;HG4176540;HG4212918;HG4241421;HG4241799;HG4242494;HG4244381;HG4244622;HG4245218;HG4246446;HG4246907;HG4248423;HG4249488;HG4250099;HG4250373;HG4251590;HG4253626;HG4253800;HG4254037;HG4254622;HG4254817;HG4255212;HG4255261;HG4255310;HG4255738;HG4255771;HG4255779;HG4256010;HG4256325;HG4256596;HG4256737;HG4256766;HG4257308;HG4257380;HG4257497;HG4257633;HG4257703;HG4257800;HG4257860;HG4257916;HG4257929;HG4257957;HG4258004;HG4258064;HG4258075;HG4258119;HG4258326;HG4258409;HG4258746;HG4258779;HG4258906;HG4259038;HG4259069;HG4259079;HG4259627;HG4259886;HG4259978;HG4260004;HG4260190;HG4260230;HG4260528;HG4260561;HG4260623;HG4260709;HG4261040;HG4261166;HG4261293;HG4261474;HG4261522;HG4261554;HG4261627;HG4261948;HG4262082;HG4262199;HG4262218;HG4262304;HG4262349;HG4262594;HG4263161;HG4263327;HG4263659;HG4264109;HG4264660;HG4264967;HG4265311;HG4265348;HG4265700;HG4266116;HG4266463;HG4266628;HG4267342;HG4267682;HG4267789;HG4268244;HG4268735;HG4269733;HG4270166;HG4270279;HG4270457;HG4270627;HG4270642;HG4270758;HG4270786;HG4270956;HG4271051;HG4271089;HG4271186;HG4271245;HG4271330;HG4271448;HG4271527;HG4271820;HG4271876;HG4271924;HG4272007;HG4272617;HG4272871;HG4272915;HG4272981;HG4272996;HG4273062;HG4273083;HG4273139;HG4273250;HG4273381;HG4273426;HG4274179;HG4274367;HG4274423;HG4274537;HG4274596;HG4274901;HG4274975;HG4275066;HG4275116;HG4275128;HG4275250;HG4275333;HG4275356;HG4275419;HG4275716;HG4275900;HG4275926;HG4276004;HG4276029;HG4276148;HG4276178;HG4276340;HG4276686;HG4276691;HG4276794;HG4276928;HG4276958;HG4277178;HG4277247;HG4277261;HG4278059;HG4278156;HG4279994;HG4280018;HG4280247;HG4283684;HG4284930;HG4285572;HG4285646;HG4285721;HG4286302;HG4286453;HG4286695;HG4287125;HG4287295;HG4287363;HG4288451;HG4289348;HG4289539;HG4291019;HG4291652;HG4292123;HG4292947;HG4294378;HG4296615;HG4298271;HG4302217;HG4306056;HG4306256;HG4309196;HG4309334;HG4310265;HG4311108;HG4311389;HG4311770;HG4312596;HG4313070;HG4314566;HG4316809;HG4320930;HG4320990;HG4327961;HG4328364;HG4332194;HG4335909;HG4338091;HG4338407;HG4342165;HG4353831;HG4356094;HG4356891;HG4357632;HG4359665;HG4367451;HG4397464;HG4413243;HG4435691;HG4437631;HG4474464;HG4495236;HG4497818;HG4524133	metabolism	various	various	various	various	Bacteria	Firmicutes	various	various	various	various	various	unclassified	unclassified	0.1	-	0.1	-	0.0001516990291262	-	0.0001516990291262	-	375/375	367/375	(85)/375	(132)/375	(16)/375	329/375	189/375	(163)/375	(163)/375	(97)/375	(82)/375	(11)/375	0/0	0/0
member	2303	-	-	-	-	-	HG0094554	metabolism	Amino acid transport and metabolism	21ZJC	Branched-chain amino acid aminotransferase	742741.HMPREF9475_03242	Bacteria	Firmicutes	Clostridia	Eubacteriales	Clostridiaceae	Clostridium	Clostridium sp. 7_3_54FAA	unclassified	unclassified
member	2303	-	-	-	-	-	HG0094554	-	-	-	-	-	Bacteria	Firmicutes	Clostridia	Eubacteriales	Clostridiaceae	Clostridium	Clostridium sp. HMb25	-	-
member	2303	-	-	-	-	-	HG0094554	-	-	-	-	-	Bacteria	Firmicutes	Clostridia	Eubacteriales	Lachnospiraceae	Lachnoclostridium	[Clostridium] symbiosum	-	-
member	2303	-	-	-	-	-	HG0115112	metabolism	Amino acid transport and metabolism	27INK	Amino-transferase class IV	658655.HMPREF0988_02623	unclassified	unclassified	unclassified	unclassified	unclassified	unclassified	unclassified	unclassified	unclassified
member	2303	-	-	-	-	-	HG0115112	metabolism	Coenzyme transport and metabolism	27INK	Amino-transferase class IV	658655.HMPREF0988_02623	-	-	-	-	-	-	-	-	-
member	2303	-	-	-	-	-	HG0203024	metabolism	Amino acid transport and metabolism	267MC	Amino-transferase class IV	483218.BACPEC_00503	Bacteria	Firmicutes	Clostridia	Eubacteriales	Lachnospiraceae	Faecalicatena	Faecalicatena fissicatena	unclassified	unclassified
member	2303	-	-	-	-	-	HG0203024	metabolism	Coenzyme transport and metabolism	267MC	Amino-transferase class IV	483218.BACPEC_00503	Bacteria	Firmicutes	Clostridia	Eubacteriales	Oscillospiraceae	Ruminococcus	uncultured Ruminococcus sp.	-	-
member	2303	-	-	-	-	-	HG0203024	-	-	-	-	-	Bacteria	Firmicutes	unclassified	unclassified	unclassified	unclassified	Firmicutes bacterium CAG:56	-	-
member	2303	-	-	-	-	-	HG0317144	metabolism	Amino acid transport and metabolism	4AMTS	COG0115 Branched-chain amino acid aminotransferase 4-amino-4-deoxychorismate lyase	1121100.JCM6294_3584	Bacteria	Bacteroidetes	Bacteroidia	Bacteroidales	Bacteroidaceae	Bacteroides	Bacteroides pyogenes	unclassified	unclassified
member	2303	-	-	-	-	-	HG0317144	metabolism	Coenzyme transport and metabolism	4AMTS	COG0115 Branched-chain amino acid aminotransferase 4-amino-4-deoxychorismate lyase	1121100.JCM6294_3584	-	-	-	-	-	-	-	-	-
member	2303	-	-	-	-	-	HG0325479	metabolism	Amino acid transport and metabolism	27INK	Amino-transferase class IV	1408324.JNJK01000008_gene1736	unclassified	unclassified	unclassified	unclassified	unclassified	unclassified	unclassified	unclassified	unclassified
member	2303	-	-	-	-	-	HG0325479	metabolism	Coenzyme transport and metabolism	27INK	Amino-transferase class IV	1408324.JNJK01000008_gene1736	-	-	-	-	-	-	-	-	-
member	2303	-	-	-	-	-	HG0383882	metabolism	Amino acid transport and metabolism	25V2T	Branched-chain amino acid aminotransferase	411463.EUBVEN_02379	Bacteria	Firmicutes	Clostridia	Eubacteriales	Oscillospiraceae	Ruminococcus	Ruminococcus bromii	unclassified	unclassified
member	2303	-	-	-	-	-	HG0383882	-	-	-	-	-	Bacteria	Firmicutes	Clostridia	Eubacteriales	Oscillospiraceae	Ruminococcus	Ruminococcus sp. 37_24	-	-
member	2303	-	-	-	-	-	HG0383882	-	-	-	-	-	Bacteria	Firmicutes	Clostridia	Eubacteriales	Oscillospiraceae	Ruminococcus	Ruminococcus sp. AF42-10	-	-
member	2303	-	-	-	-	-	HG0383882	-	-	-	-	-	Bacteria	Firmicutes	Clostridia	Eubacteriales	Oscillospiraceae	Ruminococcus	Ruminococcus sp. CAG:108	-	-
member	2303	-	-	-	-	-	HG0383882	-	-	-	-	-	Bacteria	Firmicutes	Clostridia	Eubacteriales	Oscillospiraceae	Ruminococcus	unclassified	-	-
member	2303	-	-	-	-	-	HG0383882	-	-	-	-	-	Bacteria	Firmicutes	Clostridia	Eubacteriales	Oscillospiraceae	Ruminococcus	uncultured Ruminococcus sp.	-	-
member	2303	-	-	-	-	-	HG0383882	-	-	-	-	-	Viruses	Uroviricota	Caudoviricetes	Caudovirales	Podoviridae	unclassified	Podoviridae sp.	-	-
member	2303	-	-	-	-	-	HG0387105	metabolism	Amino acid transport and metabolism	3XZFI	Psort location Cytoplasmic, score 8.87	411459.RUMOBE_01327	Bacteria	Firmicutes	Clostridia	Eubacteriales	Eubacteriaceae	Eubacterium	Eubacterium sp. CAG:603	unclassified	unclassified
member	2303	-	-	-	-	-	HG0387105	metabolism	Coenzyme transport and metabolism	3XZFI	Psort location Cytoplasmic, score 8.87	411459.RUMOBE_01327	Bacteria	Firmicutes	Clostridia	Eubacteriales	Eubacteriaceae	Eubacterium	uncultured Eubacterium sp.	-	-
member	2303	-	-	-	-	-	HG0452560	metabolism	Amino acid transport and metabolism	4BWI7	Amino-transferase class IV	1280696.ATVY01000003_gene304	Bacteria	Firmicutes	Clostridia	Eubacteriales	Eubacteriaceae	Eubacterium	Eubacterium sp. CAG:180	unclassified	unclassified
member	2303	-	-	-	-	-	HG0452560	metabolism	Coenzyme transport and metabolism	4BWI7	Amino-transferase class IV	1280696.ATVY01000003_gene304	-	-	-	-	-	-	-	-	-
member	2303	-	-	-	-	-	HG0526709	metabolism	Amino acid transport and metabolism	22U39	Amino-transferase class IV	445970.ALIPUT_02130	Bacteria	Bacteroidetes	Bacteroidia	Bacteroidales	Rikenellaceae	Alistipes	Alistipes putredinis	unclassified	unclassified
member	2303	-	-	-	-	-	HG0526709	metabolism	Coenzyme transport and metabolism	22U39	Amino-transferase class IV	445970.ALIPUT_02130	Bacteria	Bacteroidetes	Bacteroidia	Bacteroidales	Rikenellaceae	Alistipes	Alistipes putredinis CAG:67	-	-
member	2303	-	-	-	-	-	HG0527016	metabolism	Amino acid transport and metabolism	3XZFI	Psort location Cytoplasmic, score 8.87	411460.RUMTOR_01590	Bacteria	Firmicutes	Clostridia	Eubacteriales	Clostridiaceae	Clostridium	Clostridium sp. SS2/1	unclassified	unclassified
member	2303	-	-	-	-	-	HG0527016	metabolism	Coenzyme transport and metabolism	3XZFI	Psort location Cytoplasmic, score 8.87	411460.RUMTOR_01590	Bacteria	Firmicutes	Clostridia	Eubacteriales	Lachnospiraceae	Anaerostipes	Anaerostipes hadrus	-	-
member	2303	-	-	-	-	-	HG0527016	-	-	-	-	-	Bacteria	Firmicutes	Clostridia	Eubacteriales	Lachnospiraceae	Anaerostipes	unclassified	-	-
member	2303	-	-	-	-	-	HG0527016	-	-	-	-	-	Bacteria	Firmicutes	Clostridia	Eubacteriales	Lachnospiraceae	unclassified	Lachnospiraceae bacterium 5_1_63FAA	-	-
member	2303	-	-	-	-	-	HG0527016	-	-	-	-	-	Bacteria	Firmicutes	Clostridia	Eubacteriales	Lachnospiraceae	unclassified	Lachnospiraceae bacterium AM10-38	-	-
member	2303	-	-	-	-	-	HG0527016	-	-	-	-	-	Bacteria	Firmicutes	Clostridia	Eubacteriales	Lachnospiraceae	unclassified	Lachnospiraceae bacterium AM21-21	-	-
member	2303	-	-	-	-	-	HG0527016	-	-	-	-	-	Bacteria	Firmicutes	Clostridia	Eubacteriales	Lachnospiraceae	unclassified	Lachnospiraceae bacterium AM23-7LB	-	-
member	2303	-	-	-	-	-	HG0527016	-	-	-	-	-	Bacteria	Firmicutes	Clostridia	Eubacteriales	Lachnospiraceae	unclassified	Lachnospiraceae bacterium AM25-27	-	-
member	2303	-	-	-	-	-	HG0527016	-	-	-	-	-	Bacteria	Firmicutes	Clostridia	Eubacteriales	Lachnospiraceae	unclassified	Lachnospiraceae bacterium AM26-1LB	-	-
member	2303	-	-	-	-	-	HG0527016	-	-	-	-	-	Bacteria	Firmicutes	Clostridia	Eubacteriales	Lachnospiraceae	unclassified	Lachnospiraceae bacterium CAG:25	-	-
member	2303	-	-	-	-	-	HG0527016	-	-	-	-	-	Bacteria	Firmicutes	Clostridia	Eubacteriales	Lachnospiraceae	unclassified	Lachnospiraceae bacterium OM02-26	-	-
member	2303	-	-	-	-	-	HG0527016	-	-	-	-	-	Bacteria	Firmicutes	Clostridia	Eubacteriales	Lachnospiraceae	unclassified	Lachnospiraceae bacterium TF10-8AT	-	-
member	2303	-	-	-	-	-	HG0527016	-	-	-	-	-	Bacteria	Firmicutes	Clostridia	Eubacteriales	unclassified	unclassified	Clostridiales bacterium Nov_37_41	-	-
member	2303	-	-	-	-	-	HG0527016	-	-	-	-	-	Bacteria	Firmicutes	unclassified	unclassified	unclassified	unclassified	Firmicutes bacterium AF12-30	-	-
member	2303	-	-	-	-	-	HG0527016	-	-	-	-	-	Bacteria	Firmicutes	unclassified	unclassified	unclassified	unclassified	Firmicutes bacterium CAG:270	-	-
member	2303	-	-	-	-	-	HG0662598	metabolism	Amino acid transport and metabolism	4AMTS	COG0115 Branched-chain amino acid aminotransferase 4-amino-4-deoxychorismate lyase	483216.BACEGG_00052	Bacteria	Bacteroidetes	Bacteroidia	Bacteroidales	Bacteroidaceae	Bacteroides	Bacteroides eggerthii	unclassified	unclassified
member	2303	-	-	-	-	-	HG0662598	metabolism	Coenzyme transport and metabolism	4AMTS	COG0115 Branched-chain amino acid aminotransferase 4-amino-4-deoxychorismate lyase	483216.BACEGG_00052	Bacteria	Bacteroidetes	Bacteroidia	Bacteroidales	Bacteroidaceae	Bacteroides	Bacteroides eggerthii CAG:109	-	-
member	2303	-	-	-	-	-	HG0662598	-	-	-	-	-	Bacteria	Bacteroidetes	Bacteroidia	Bacteroidales	Bacteroidaceae	Bacteroides	unclassified	-	-
member	2303	-	-	-	-	-	HG0685034	metabolism	Amino acid transport and metabolism	2FMPE	branched-chain-amino-acid transaminase	537011.PREVCOP_06492	Bacteria	Bacteroidetes	Bacteroidia	Bacteroidales	Prevotellaceae	Prevotella	Prevotella copri	unclassified	unclassified
member	2303	-	-	-	-	-	HG0685034	metabolism	Coenzyme transport and metabolism	2FMPE	branched-chain-amino-acid transaminase	537011.PREVCOP_06492	Bacteria	Bacteroidetes	Bacteroidia	Bacteroidales	Prevotellaceae	Prevotella	Prevotella sp. TF12-30	-	-
member	2303	-	-	-	-	-	HG0685034	-	-	-	-	-	Bacteria	Bacteroidetes	Bacteroidia	Bacteroidales	Prevotellaceae	Prevotella	unclassified	-	-
member	2303	-	-	-	-	-	HG0686782	metabolism	Amino acid transport and metabolism	21ZJC	Branched-chain amino acid aminotransferase	742735.HMPREF9467_01585	unclassified	unclassified	unclassified	unclassified	unclassified	unclassified	unclassified	unclassified	unclassified
member	2303	-	-	-	-	-	HG0723654	metabolism	Amino acid transport and metabolism	27INK	Amino-transferase class IV	1235793.C809_03583	Bacteria	Bacteroidetes	Bacteroidia	Bacteroidales	Bacteroidaceae	Bacteroides	Bacteroides galacturonicus	unclassified	unclassified
member	2303	-	-	-	-	-	HG0723654	metabolism	Coenzyme transport and metabolism	27INK	Amino-transferase class IV	1235793.C809_03583	Bacteria	Firmicutes	Bacilli	Lactobacillales	Lactobacillaceae	Lactobacillus	Lactobacillus rogosae	-	-
member	2303	-	-	-	-	-	HG0723654	-	-	-	-	-	Bacteria	Firmicutes	Clostridia	Eubacteriales	Eubacteriaceae	Eubacterium	Eubacterium sp. CAG76_36_125	-	-
member	2303	-	-	-	-	-	HG0723654	-	-	-	-	-	Bacteria	Firmicutes	Clostridia	Eubacteriales	Eubacteriaceae	Eubacterium	Eubacterium sp. CAG:248	-	-
member	2303	-	-	-	-	-	HG0723654	-	-	-	-	-	Bacteria	Firmicutes	Clostridia	Eubacteriales	Eubacteriaceae	Eubacterium	Eubacterium sp. CAG:252	-	-
member	2303	-	-	-	-	-	HG0723654	-	-	-	-	-	Bacteria	Firmicutes	Clostridia	Eubacteriales	Eubacteriaceae	Eubacterium	Eubacterium sp. CAG:76	-	-
member	2303	-	-	-	-	-	HG0723654	-	-	-	-	-	Bacteria	Firmicutes	Clostridia	Eubacteriales	Lachnospiraceae	Lachnospira	Lachnospira pectinoschiza	-	-
member	2303	-	-	-	-	-	HG0771975	metabolism	Amino acid transport and metabolism	4AMTS	COG0115 Branched-chain amino acid aminotransferase 4-amino-4-deoxychorismate lyase	411479.BACUNI_03116	Bacteria	Bacteroidetes	Bacteroidia	Bacteroidales	Bacteroidaceae	Bacteroides	Bacteroides rodentium	unclassified	unclassified
member	2303	-	-	-	-	-	HG0771975	metabolism	Coenzyme transport and metabolism	4AMTS	COG0115 Branched-chain amino acid aminotransferase 4-amino-4-deoxychorismate lyase	411479.BACUNI_03116	Bacteria	Bacteroidetes	Bacteroidia	Bacteroidales	Bacteroidaceae	Bacteroides	Bacteroides sp. 4_1_36	-	-
member	2303	-	-	-	-	-	HG0771975	-	-	-	-	-	Bacteria	Bacteroidetes	Bacteroidia	Bacteroidales	Bacteroidaceae	Bacteroides	Bacteroides sp. AM51-7	-	-
member	2303	-	-	-	-	-	HG0771975	-	-	-	-	-	Bacteria	Bacteroidetes	Bacteroidia	Bacteroidales	Bacteroidaceae	Bacteroides	Bacteroides sp. D20	-	-
member	2303	-	-	-	-	-	HG0771975	-	-	-	-	-	Bacteria	Bacteroidetes	Bacteroidia	Bacteroidales	Bacteroidaceae	Bacteroides	Bacteroides sp. HF-162	-	-
member	2303	-	-	-	-	-	HG0771975	-	-	-	-	-	Bacteria	Bacteroidetes	Bacteroidia	Bacteroidales	Bacteroidaceae	Bacteroides	Bacteroides sp. L10-4	-	-
member	2303	-	-	-	-	-	HG0771975	-	-	-	-	-	Bacteria	Bacteroidetes	Bacteroidia	Bacteroidales	Bacteroidaceae	Bacteroides	Bacteroides sp. NM69_E16B	-	-
member	2303	-	-	-	-	-	HG0771975	-	-	-	-	-	Bacteria	Bacteroidetes	Bacteroidia	Bacteroidales	Bacteroidaceae	Bacteroides	Bacteroides uniformis	-	-
member	2303	-	-	-	-	-	HG0771975	-	-	-	-	-	Bacteria	Bacteroidetes	Bacteroidia	Bacteroidales	Bacteroidaceae	Bacteroides	Bacteroides uniformis CAG:3	-	-
member	2303	-	-	-	-	-	HG0771975	-	-	-	-	-	Bacteria	Bacteroidetes	Bacteroidia	Bacteroidales	Bacteroidaceae	Bacteroides	unclassified	-	-
member	2303	-	-	-	-	-	HG0771975	-	-	-	-	-	Bacteria	Firmicutes	Erysipelotrichia	Erysipelotrichales	Coprobacillaceae	Catenibacterium	Catenibacterium mitsuokai	-	-
member	2303	-	-	-	-	-	HG0906903	metabolism	Amino acid transport and metabolism	4H389	Branched-chain amino acid aminotransferase	546271.Selsp_1457	Bacteria	Firmicutes	Clostridia	Eubacteriales	Eubacteriaceae	Eubacterium	Eubacterium eligens CAG:72	unclassified	unclassified
member	2303	-	-	-	-	-	HG0906903	metabolism	Coenzyme transport and metabolism	4H389	Branched-chain amino acid aminotransferase	546271.Selsp_1457	Bacteria	Firmicutes	Clostridia	Eubacteriales	Eubacteriaceae	Eubacterium	Eubacterium sp. AF22-9	-	-
member	2303	-	-	-	-	-	HG0906903	-	-	-	-	-	Bacteria	Firmicutes	Clostridia	Eubacteriales	Eubacteriaceae	Eubacterium	Eubacterium sp. AM46-8	-	-
member	2303	-	-	-	-	-	HG0906903	-	-	-	-	-	Bacteria	Firmicutes	Clostridia	Eubacteriales	Lachnospiraceae	Lachnospira	Lachnospira eligens	-	-
member	2303	-	-	-	-	-	HG0906903	-	-	-	-	-	Bacteria	Firmicutes	Clostridia	Eubacteriales	unclassified	unclassified	unclassified	-	-
member	2303	-	-	-	-	-	HG0916626	metabolism	Amino acid transport and metabolism	4H389	Branched-chain amino acid aminotransferase	546271.Selsp_1457	Bacteria	Firmicutes	Clostridia	Eubacteriales	Clostridiaceae	Clostridium	uncultured Clostridium sp.	unclassified	unclassified
member	2303	-	-	-	-	-	HG0916626	metabolism	Coenzyme transport and metabolism	4H389	Branched-chain amino acid aminotransferase	546271.Selsp_1457	Bacteria	Firmicutes	Clostridia	Eubacteriales	Lachnospiraceae	Blautia	Blautia sp. OF03-15BH	-	-
member	2303	-	-	-	-	-	HG0917526	metabolism	Amino acid transport and metabolism	4AMTS	COG0115 Branched-chain amino acid aminotransferase 4-amino-4-deoxychorismate lyase	1077285.AGDG01000016_gene556	Bacteria	Bacteroidetes	Bacteroidia	Bacteroidales	Bacteroidaceae	Bacteroides	Bacteroides acidifaciens	unclassified	unclassified
member	2303	-	-	-	-	-	HG0917526	metabolism	Coenzyme transport and metabolism	4AMTS	COG0115 Branched-chain amino acid aminotransferase 4-amino-4-deoxychorismate lyase	1077285.AGDG01000016_gene556	Bacteria	Bacteroidetes	Bacteroidia	Bacteroidales	Bacteroidaceae	Bacteroides	Bacteroides caecimuris	-	-
member	2303	-	-	-	-	-	HG0917526	-	-	-	-	-	Bacteria	Bacteroidetes	Bacteroidia	Bacteroidales	Bacteroidaceae	Bacteroides	Bacteroides faecis	-	-
member	2303	-	-	-	-	-	HG0917526	-	-	-	-	-	Bacteria	Bacteroidetes	Bacteroidia	Bacteroidales	Bacteroidaceae	Bacteroides	Bacteroides faecis CAG:32	-	-
member	2303	-	-	-	-	-	HG0917526	-	-	-	-	-	Bacteria	Bacteroidetes	Bacteroidia	Bacteroidales	Bacteroidaceae	Bacteroides	Bacteroides finegoldii	-	-
member	2303	-	-	-	-	-	HG0917526	-	-	-	-	-	Bacteria	Bacteroidetes	Bacteroidia	Bacteroidales	Bacteroidaceae	Bacteroides	Bacteroides finegoldii CAG:203	-	-
member	2303	-	-	-	-	-	HG0917526	-	-	-	-	-	Bacteria	Bacteroidetes	Bacteroidia	Bacteroidales	Bacteroidaceae	Bacteroides	Bacteroides fragilis	-	-
member	2303	-	-	-	-	-	HG0917526	-	-	-	-	-	Bacteria	Bacteroidetes	Bacteroidia	Bacteroidales	Bacteroidaceae	Bacteroides	Bacteroides ovatus	-	-
member	2303	-	-	-	-	-	HG0917526	-	-	-	-	-	Bacteria	Bacteroidetes	Bacteroidia	Bacteroidales	Bacteroidaceae	Bacteroides	Bacteroides ovatus CAG:22	-	-
member	2303	-	-	-	-	-	HG0917526	-	-	-	-	-	Bacteria	Bacteroidetes	Bacteroidia	Bacteroidales	Bacteroidaceae	Bacteroides	Bacteroides sp. 2_1_22	-	-
member	2303	-	-	-	-	-	HG0917526	-	-	-	-	-	Bacteria	Bacteroidetes	Bacteroidia	Bacteroidales	Bacteroidaceae	Bacteroides	Bacteroides sp. 3_1_23	-	-
member	2303	-	-	-	-	-	HG0917526	-	-	-	-	-	Bacteria	Bacteroidetes	Bacteroidia	Bacteroidales	Bacteroidaceae	Bacteroides	Bacteroides sp. AF26-7BH	-	-
member	2303	-	-	-	-	-	HG0917526	-	-	-	-	-	Bacteria	Bacteroidetes	Bacteroidia	Bacteroidales	Bacteroidaceae	Bacteroides	Bacteroides sp. AM16-13	-	-
member	2303	-	-	-	-	-	HG0917526	-	-	-	-	-	Bacteria	Bacteroidetes	Bacteroidia	Bacteroidales	Bacteroidaceae	Bacteroides	Bacteroides sp. AM54-2NS	-	-
member	2303	-	-	-	-	-	HG0917526	-	-	-	-	-	Bacteria	Bacteroidetes	Bacteroidia	Bacteroidales	Bacteroidaceae	Bacteroides	Bacteroides sp. AM56-10ce	-	-
member	2303	-	-	-	-	-	HG0917526	-	-	-	-	-	Bacteria	Bacteroidetes	Bacteroidia	Bacteroidales	Bacteroidaceae	Bacteroides	Bacteroides sp. CF01-10NS	-	-
member	2303	-	-	-	-	-	HG0917526	-	-	-	-	-	Bacteria	Bacteroidetes	Bacteroidia	Bacteroidales	Bacteroidaceae	Bacteroides	Bacteroides sp. D1	-	-
member	2303	-	-	-	-	-	HG0917526	-	-	-	-	-	Bacteria	Bacteroidetes	Bacteroidia	Bacteroidales	Bacteroidaceae	Bacteroides	Bacteroides sp. D22	-	-
member	2303	-	-	-	-	-	HG0917526	-	-	-	-	-	Bacteria	Bacteroidetes	Bacteroidia	Bacteroidales	Bacteroidaceae	Bacteroides	Bacteroides sp. HMSC073E02	-	-
member	2303	-	-	-	-	-	HG0917526	-	-	-	-	-	Bacteria	Bacteroidetes	Bacteroidia	Bacteroidales	Bacteroidaceae	Bacteroides	Bacteroides sp. OF02-3LB	-	-
member	2303	-	-	-	-	-	HG0917526	-	-	-	-	-	Bacteria	Bacteroidetes	Bacteroidia	Bacteroidales	Bacteroidaceae	Bacteroides	Bacteroides thetaiotaomicron	-	-
member	2303	-	-	-	-	-	HG0917526	-	-	-	-	-	Bacteria	Bacteroidetes	Bacteroidia	Bacteroidales	Bacteroidaceae	Bacteroides	Bacteroides xylanisolvens	-	-
member	2303	-	-	-	-	-	HG0917526	-	-	-	-	-	Bacteria	Bacteroidetes	Bacteroidia	Bacteroidales	Bacteroidaceae	Bacteroides	unclassified	-	-
member	2303	-	-	-	-	-	HG0917526	-	-	-	-	-	Bacteria	Bacteroidetes	Bacteroidia	Bacteroidales	Bacteroidaceae	Bacteroides	uncultured Bacteroides sp.	-	-
member	2303	-	-	-	-	-	HG0917526	-	-	-	-	-	Bacteria	unclassified	unclassified	unclassified	unclassified	unclassified	unclassified	-	-
member	2303	-	-	-	-	-	HG0989274	metabolism	Amino acid transport and metabolism	22XCN	Branched-chain amino acid aminotransferase	1122971.BAME01000112_gene6073	unclassified	unclassified	unclassified	unclassified	unclassified	unclassified	unclassified	unclassified	unclassified
member	2303	-	-	-	-	-	HG0989274	metabolism	Coenzyme transport and metabolism	22XCN	Branched-chain amino acid aminotransferase	1122971.BAME01000112_gene6073	-	-	-	-	-	-	-	-	-
member	2303	-	-	-	-	-	HG1012637	metabolism	Amino acid transport and metabolism	22XCN	Branched-chain amino acid aminotransferase	1122971.BAME01000112_gene6073	Bacteria	Bacteroidetes	Bacteroidia	Bacteroidales	Bacteroidaceae	Bacteroides	Bacteroides sp. 3_1_33FAA	unclassified	unclassified
member	2303	-	-	-	-	-	HG1012637	metabolism	Coenzyme transport and metabolism	22XCN	Branched-chain amino acid aminotransferase	1122971.BAME01000112_gene6073	Bacteria	Bacteroidetes	Bacteroidia	Bacteroidales	Bacteroidaceae	Bacteroides	Bacteroides sp. 3_1_40A	-	-
member	2303	-	-	-	-	-	HG1012637	-	-	-	-	-	Bacteria	Bacteroidetes	Bacteroidia	Bacteroidales	Bacteroidaceae	Bacteroides	Bacteroides sp. 4_3_47FAA	-	-
member	2303	-	-	-	-	-	HG1012637	-	-	-	-	-	Bacteria	Bacteroidetes	Bacteroidia	Bacteroidales	Bacteroidaceae	Bacteroides	Bacteroides sp. 9_1_42FAA	-	-
member	2303	-	-	-	-	-	HG1012637	-	-	-	-	-	Bacteria	Bacteroidetes	Bacteroidia	Bacteroidales	Bacteroidaceae	Bacteroides	Bacteroides sp. AF15-23LB	-	-
member	2303	-	-	-	-	-	HG1012637	-	-	-	-	-	Bacteria	Bacteroidetes	Bacteroidia	Bacteroidales	Bacteroidaceae	Bacteroides	Bacteroides sp. AF16-29	-	-
member	2303	-	-	-	-	-	HG1012637	-	-	-	-	-	Bacteria	Bacteroidetes	Bacteroidia	Bacteroidales	Bacteroidaceae	Bacteroides	Bacteroides sp. AF17-1	-	-
member	2303	-	-	-	-	-	HG1012637	-	-	-	-	-	Bacteria	Bacteroidetes	Bacteroidia	Bacteroidales	Bacteroidaceae	Bacteroides	Bacteroides sp. AF25-18	-	-
member	2303	-	-	-	-	-	HG1012637	-	-	-	-	-	Bacteria	Bacteroidetes	Bacteroidia	Bacteroidales	Bacteroidaceae	Bacteroides	Bacteroides sp. AF32-15BH	-	-
member	2303	-	-	-	-	-	HG1012637	-	-	-	-	-	Bacteria	Bacteroidetes	Bacteroidia	Bacteroidales	Bacteroidaceae	Bacteroides	Bacteroides sp. AF39-10AT	-	-
member	2303	-	-	-	-	-	HG1012637	-	-	-	-	-	Bacteria	Bacteroidetes	Bacteroidia	Bacteroidales	Bacteroidaceae	Bacteroides	Bacteroides sp. AM18-9	-	-
member	2303	-	-	-	-	-	HG1012637	-	-	-	-	-	Bacteria	Bacteroidetes	Bacteroidia	Bacteroidales	Bacteroidaceae	Bacteroides	Bacteroides sp. AM23-18	-	-
member	2303	-	-	-	-	-	HG1012637	-	-	-	-	-	Bacteria	Bacteroidetes	Bacteroidia	Bacteroidales	Bacteroidaceae	Bacteroides	Bacteroides sp. AM26-11	-	-
member	2303	-	-	-	-	-	HG1012637	-	-	-	-	-	Bacteria	Bacteroidetes	Bacteroidia	Bacteroidales	Bacteroidaceae	Bacteroides	Bacteroides sp. AM27-13	-	-
member	2303	-	-	-	-	-	HG1012637	-	-	-	-	-	Bacteria	Bacteroidetes	Bacteroidia	Bacteroidales	Bacteroidaceae	Bacteroides	Bacteroides sp. AM28-6	-	-
member	2303	-	-	-	-	-	HG1012637	-	-	-	-	-	Bacteria	Bacteroidetes	Bacteroidia	Bacteroidales	Bacteroidaceae	Bacteroides	Bacteroides vulgatus CAG:6	-	-
member	2303	-	-	-	-	-	HG1012637	-	-	-	-	-	Bacteria	Bacteroidetes	Bacteroidia	Bacteroidales	Bacteroidaceae	Phocaeicola	Phocaeicola sartorii	-	-
member	2303	-	-	-	-	-	HG1012637	-	-	-	-	-	Bacteria	Bacteroidetes	Bacteroidia	Bacteroidales	Bacteroidaceae	Phocaeicola	Phocaeicola vulgatus	-	-
member	2303	-	-	-	-	-	HG1012637	-	-	-	-	-	Bacteria	Bacteroidetes	Bacteroidia	Bacteroidales	Bacteroidaceae	Phocaeicola	unclassified	-	-
member	2303	-	-	-	-	-	HG1012637	-	-	-	-	-	Bacteria	Bacteroidetes	Bacteroidia	Bacteroidales	Bacteroidaceae	unclassified	Bacteroidaceae bacterium	-	-
member	2303	-	-	-	-	-	HG1012637	-	-	-	-	-	Bacteria	Bacteroidetes	Bacteroidia	Bacteroidales	Bacteroidaceae	unclassified	unclassified	-	-
member	2303	-	-	-	-	-	HG1012637	-	-	-	-	-	Viruses	Uroviricota	Caudoviricetes	Caudovirales	Myoviridae	unclassified	Myoviridae sp.	-	-
member	2303	-	-	-	-	-	HG1027279	metabolism	Amino acid transport and metabolism	2FMPE	branched-chain-amino-acid transaminase	1280674.AUJK01000015_gene1760	unclassified	unclassified	unclassified	unclassified	unclassified	unclassified	unclassified	unclassified	unclassified
member	2303	-	-	-	-	-	HG1027279	metabolism	Coenzyme transport and metabolism	2FMPE	branched-chain-amino-acid transaminase	1280674.AUJK01000015_gene1760	-	-	-	-	-	-	-	-	-
member	2303	-	-	-	-	-	HG1075449	metabolism	Amino acid transport and metabolism	3XZFI	Psort location Cytoplasmic, score 8.87	1121115.AXVN01000047_gene1250	Bacteria	Firmicutes	Clostridia	Eubacteriales	Lachnospiraceae	Blautia	uncultured Blautia sp.	unclassified	unclassified
member	2303	-	-	-	-	-	HG1075449	metabolism	Coenzyme transport and metabolism	3XZFI	Psort location Cytoplasmic, score 8.87	1121115.AXVN01000047_gene1250	Bacteria	Firmicutes	Clostridia	Eubacteriales	Lachnospiraceae	Mediterraneibacter	[Ruminococcus] torques	-	-
member	2303	-	-	-	-	-	HG1075449	-	-	-	-	-	Bacteria	Firmicutes	Clostridia	Eubacteriales	Oscillospiraceae	Ruminococcus	Ruminococcus sp. 1001713B170214_170313_A12	-	-
member	2303	-	-	-	-	-	HG1075449	-	-	-	-	-	Bacteria	Firmicutes	Clostridia	Eubacteriales	Oscillospiraceae	Ruminococcus	Ruminococcus sp. CAG:60	-	-
member	2303	-	-	-	-	-	HG1075449	-	-	-	-	-	Bacteria	Firmicutes	Clostridia	Eubacteriales	Oscillospiraceae	Ruminococcus	uncultured Ruminococcus sp.	-	-
member	2303	-	-	-	-	-	HG1075449	-	-	-	-	-	Bacteria	Firmicutes	Clostridia	Eubacteriales	unclassified	unclassified	unclassified	-	-
member	2303	-	-	-	-	-	HG1077376	metabolism	Amino acid transport and metabolism	36E7V	Branched-chain amino acid aminotransferase	1469948.JPNB01000001_gene752	unclassified	unclassified	unclassified	unclassified	unclassified	unclassified	unclassified	unclassified	unclassified
member	2303	-	-	-	-	-	HG1109847	metabolism	Amino acid transport and metabolism	4AMTS	COG0115 Branched-chain amino acid aminotransferase 4-amino-4-deoxychorismate lyase	471870.BACINT_00081	Bacteria	Bacteroidetes	Bacteroidia	Bacteroidales	Bacteroidaceae	Bacteroides	Bacteroides intestinalis	unclassified	unclassified
member	2303	-	-	-	-	-	HG1109847	metabolism	Coenzyme transport and metabolism	4AMTS	COG0115 Branched-chain amino acid aminotransferase 4-amino-4-deoxychorismate lyase	471870.BACINT_00081	Bacteria	Bacteroidetes	Bacteroidia	Bacteroidales	Bacteroidaceae	Bacteroides	Bacteroides intestinalis CAG:564	-	-
member	2303	-	-	-	-	-	HG1136135	metabolism	Amino acid transport and metabolism	27V9E	Amino-transferase class IV	1280698.AUJS01000023_gene1209	Bacteria	Firmicutes	Clostridia	Eubacteriales	Lachnospiraceae	Dorea	Dorea sp. AF24-7LB	unclassified	unclassified
member	2303	-	-	-	-	-	HG1136135	metabolism	Coenzyme transport and metabolism	27V9E	Amino-transferase class IV	1280698.AUJS01000023_gene1209	Bacteria	Firmicutes	Clostridia	Eubacteriales	Lachnospiraceae	unclassified	unclassified	-	-
member	2303	-	-	-	-	-	HG1150973	metabolism	Amino acid transport and metabolism	4AMTS	COG0115 Branched-chain amino acid aminotransferase 4-amino-4-deoxychorismate lyase	742727.HMPREF9447_02869	Bacteria	Bacteroidetes	Bacteroidia	Bacteroidales	Bacteroidaceae	Bacteroides	Bacteroides oleiciplenus	unclassified	unclassified
member	2303	-	-	-	-	-	HG1150973	metabolism	Coenzyme transport and metabolism	4AMTS	COG0115 Branched-chain amino acid aminotransferase 4-amino-4-deoxychorismate lyase	742727.HMPREF9447_02869	-	-	-	-	-	-	-	-	-
member	2303	-	-	-	-	-	HG1210409	metabolism	Amino acid transport and metabolism	4AMTS	COG0115 Branched-chain amino acid aminotransferase 4-amino-4-deoxychorismate lyase	272559.BF9343_3671	Bacteria	Bacteroidetes	Bacteroidia	Bacteroidales	Bacteroidaceae	Bacteroides	Bacteroides fragilis	unclassified	unclassified
member	2303	-	-	-	-	-	HG1210409	metabolism	Coenzyme transport and metabolism	4AMTS	COG0115 Branched-chain amino acid aminotransferase 4-amino-4-deoxychorismate lyase	272559.BF9343_3671	Bacteria	Bacteroidetes	Bacteroidia	Bacteroidales	Bacteroidaceae	Bacteroides	Bacteroides fragilis CAG:47	-	-
member	2303	-	-	-	-	-	HG1210409	-	-	-	-	-	Bacteria	Bacteroidetes	Bacteroidia	Bacteroidales	Bacteroidaceae	Bacteroides	Bacteroides fragilis CAG:558	-	-
member	2303	-	-	-	-	-	HG1210409	-	-	-	-	-	Bacteria	Bacteroidetes	Bacteroidia	Bacteroidales	Bacteroidaceae	Bacteroides	unclassified	-	-
member	2303	-	-	-	-	-	HG1212070	metabolism	Amino acid transport and metabolism	3XZFI	Psort location Cytoplasmic, score 8.87	1121115.AXVN01000047_gene1250	Bacteria	Firmicutes	Clostridia	Eubacteriales	Lachnospiraceae	Blautia	uncultured Blautia sp.	unclassified	unclassified
member	2303	-	-	-	-	-	HG1212070	metabolism	Coenzyme transport and metabolism	3XZFI	Psort location Cytoplasmic, score 8.87	1121115.AXVN01000047_gene1250	Bacteria	Firmicutes	Clostridia	Eubacteriales	Oscillospiraceae	Ruminococcus	Ruminococcus sp. CAG:17	-	-
member	2303	-	-	-	-	-	HG1212070	-	-	-	-	-	Bacteria	Firmicutes	Clostridia	Eubacteriales	unclassified	unclassified	unclassified	-	-
member	2303	-	-	-	-	-	HG1275841	metabolism	Amino acid transport and metabolism	21ZJC	Branched-chain amino acid aminotransferase	553973.CLOHYLEM_04691	Bacteria	Firmicutes	Clostridia	Eubacteriales	Clostridiaceae	Hungatella	Hungatella sp. L12	unclassified	unclassified
member	2303	-	-	-	-	-	HG1315550	metabolism	Amino acid transport and metabolism	27INK	Amino-transferase class IV	1410626.JHXB01000002_gene502	Bacteria	Firmicutes	Clostridia	Eubacteriales	Clostridiaceae	Clostridium	Clostridium sp. CAG:964	unclassified	unclassified
member	2303	-	-	-	-	-	HG1315550	metabolism	Coenzyme transport and metabolism	27INK	Amino-transferase class IV	1410626.JHXB01000002_gene502	-	-	-	-	-	-	-	-	-
member	2303	-	-	-	-	-	HG1445711	metabolism	Amino acid transport and metabolism	25V2T	Branched-chain amino acid aminotransferase	411463.EUBVEN_02379	Bacteria	Firmicutes	Clostridia	Eubacteriales	Eubacteriaceae	Eubacterium	Eubacterium ventriosum	unclassified	unclassified
member	2303	-	-	-	-	-	HG1447520	metabolism	Amino acid transport and metabolism	3XZFI	Psort location Cytoplasmic, score 8.87	33035.JPJF01000024_gene3168	Bacteria	Firmicutes	Clostridia	Eubacteriales	Lachnospiraceae	Blautia	Blautia glucerasea	unclassified	unclassified
member	2303	-	-	-	-	-	HG1447520	metabolism	Coenzyme transport and metabolism	3XZFI	Psort location Cytoplasmic, score 8.87	33035.JPJF01000024_gene3168	Bacteria	Firmicutes	Clostridia	Eubacteriales	Lachnospiraceae	Blautia	uncultured Blautia sp.	-	-
member	2303	-	-	-	-	-	HG1456106	metabolism	Amino acid transport and metabolism	25V2T	Branched-chain amino acid aminotransferase	411469.EUBHAL_02167	Bacteria	Firmicutes	Clostridia	Eubacteriales	Lachnospiraceae	Anaerostipes	Anaerostipes sp. 992a	unclassified	unclassified
member	2303	-	-	-	-	-	HG1503380	metabolism	Amino acid transport and metabolism	3XZFI	Psort location Cytoplasmic, score 8.87	476272.RUMHYD_01344	Bacteria	Candidatus Melainabacteria	unclassified	unclassified	unclassified	unclassified	Candidatus Melainabacteria bacterium	unclassified	unclassified
member	2303	-	-	-	-	-	HG1503380	metabolism	Coenzyme transport and metabolism	3XZFI	Psort location Cytoplasmic, score 8.87	476272.RUMHYD_01344	-	-	-	-	-	-	-	-	-
member	2303	-	-	-	-	-	HG1515498	metabolism	Amino acid transport and metabolism	4AMTS	COG0115 Branched-chain amino acid aminotransferase 4-amino-4-deoxychorismate lyase	1121101.HMPREF1532_04009	unclassified	unclassified	unclassified	unclassified	unclassified	unclassified	unclassified	unclassified	unclassified
member	2303	-	-	-	-	-	HG1515498	metabolism	Coenzyme transport and metabolism	4AMTS	COG0115 Branched-chain amino acid aminotransferase 4-amino-4-deoxychorismate lyase	1121101.HMPREF1532_04009	-	-	-	-	-	-	-	-	-
member	2303	-	-	-	-	-	HG1640502	metabolism	Amino acid transport and metabolism	21ZJC	Branched-chain amino acid aminotransferase	742741.HMPREF9475_03242	Bacteria	Firmicutes	Clostridia	Eubacteriales	Clostridiaceae	Clostridium	Clostridium sp. CAG:58	unclassified	unclassified
member	2303	-	-	-	-	-	HG1640502	-	-	-	-	-	Bacteria	Firmicutes	Clostridia	Eubacteriales	Clostridiaceae	Clostridium	Clostridium sp. MCC334	-	-
member	2303	-	-	-	-	-	HG1641191	metabolism	Amino acid transport and metabolism	21ZJC	Branched-chain amino acid aminotransferase	411902.CLOBOL_04945	Bacteria	Firmicutes	Clostridia	Eubacteriales	Lachnospiraceae	Enterocloster	Enterocloster bolteae	unclassified	unclassified
member	2303	-	-	-	-	-	HG1641191	-	-	-	-	-	Bacteria	Firmicutes	Clostridia	Eubacteriales	Lachnospiraceae	Enterocloster	unclassified	-	-
member	2303	-	-	-	-	-	HG1702163	metabolism	Amino acid transport and metabolism	4AMTS	COG0115 Branched-chain amino acid aminotransferase 4-amino-4-deoxychorismate lyase	357276.EL88_20475	Bacteria	Bacteroidetes	Bacteroidia	Bacteroidales	Bacteroidaceae	Bacteroides	Bacteroides sp. 3_1_33FAA	unclassified	unclassified
member	2303	-	-	-	-	-	HG1702163	metabolism	Coenzyme transport and metabolism	4AMTS	COG0115 Branched-chain amino acid aminotransferase 4-amino-4-deoxychorismate lyase	357276.EL88_20475	Bacteria	Bacteroidetes	Bacteroidia	Bacteroidales	Bacteroidaceae	Bacteroides	Bacteroides sp. 3_1_40A	-	-
member	2303	-	-	-	-	-	HG1702163	-	-	-	-	-	Bacteria	Bacteroidetes	Bacteroidia	Bacteroidales	Bacteroidaceae	Bacteroides	Bacteroides sp. 4_3_47FAA	-	-
member	2303	-	-	-	-	-	HG1702163	-	-	-	-	-	Bacteria	Bacteroidetes	Bacteroidia	Bacteroidales	Bacteroidaceae	Bacteroides	Bacteroides sp. 9_1_42FAA	-	-
member	2303	-	-	-	-	-	HG1702163	-	-	-	-	-	Bacteria	Bacteroidetes	Bacteroidia	Bacteroidales	Bacteroidaceae	Bacteroides	Bacteroides sp. AF15-23LB	-	-
member	2303	-	-	-	-	-	HG1702163	-	-	-	-	-	Bacteria	Bacteroidetes	Bacteroidia	Bacteroidales	Bacteroidaceae	Bacteroides	Bacteroides sp. AF16-29	-	-
member	2303	-	-	-	-	-	HG1702163	-	-	-	-	-	Bacteria	Bacteroidetes	Bacteroidia	Bacteroidales	Bacteroidaceae	Bacteroides	Bacteroides sp. AF17-1	-	-
member	2303	-	-	-	-	-	HG1702163	-	-	-	-	-	Bacteria	Bacteroidetes	Bacteroidia	Bacteroidales	Bacteroidaceae	Bacteroides	Bacteroides sp. AF25-18	-	-
member	2303	-	-	-	-	-	HG1702163	-	-	-	-	-	Bacteria	Bacteroidetes	Bacteroidia	Bacteroidales	Bacteroidaceae	Bacteroides	Bacteroides sp. AF32-15BH	-	-
member	2303	-	-	-	-	-	HG1702163	-	-	-	-	-	Bacteria	Bacteroidetes	Bacteroidia	Bacteroidales	Bacteroidaceae	Bacteroides	Bacteroides sp. AF39-10AT	-	-
member	2303	-	-	-	-	-	HG1702163	-	-	-	-	-	Bacteria	Bacteroidetes	Bacteroidia	Bacteroidales	Bacteroidaceae	Bacteroides	Bacteroides sp. AM18-9	-	-
member	2303	-	-	-	-	-	HG1702163	-	-	-	-	-	Bacteria	Bacteroidetes	Bacteroidia	Bacteroidales	Bacteroidaceae	Bacteroides	Bacteroides sp. AM23-18	-	-
member	2303	-	-	-	-	-	HG1702163	-	-	-	-	-	Bacteria	Bacteroidetes	Bacteroidia	Bacteroidales	Bacteroidaceae	Bacteroides	Bacteroides sp. AM26-11	-	-
member	2303	-	-	-	-	-	HG1702163	-	-	-	-	-	Bacteria	Bacteroidetes	Bacteroidia	Bacteroidales	Bacteroidaceae	Bacteroides	Bacteroides sp. AM27-13	-	-
member	2303	-	-	-	-	-	HG1702163	-	-	-	-	-	Bacteria	Bacteroidetes	Bacteroidia	Bacteroidales	Bacteroidaceae	Bacteroides	Bacteroides sp. AM28-6	-	-
member	2303	-	-	-	-	-	HG1702163	-	-	-	-	-	Bacteria	Bacteroidetes	Bacteroidia	Bacteroidales	Bacteroidaceae	Bacteroides	Bacteroides vulgatus CAG:6	-	-
member	2303	-	-	-	-	-	HG1702163	-	-	-	-	-	Bacteria	Bacteroidetes	Bacteroidia	Bacteroidales	Bacteroidaceae	Phocaeicola	Phocaeicola vulgatus	-	-
member	2303	-	-	-	-	-	HG1702163	-	-	-	-	-	Bacteria	Bacteroidetes	Bacteroidia	Bacteroidales	Bacteroidaceae	Phocaeicola	unclassified	-	-
member	2303	-	-	-	-	-	HG1702163	-	-	-	-	-	Bacteria	Bacteroidetes	Bacteroidia	Bacteroidales	Bacteroidaceae	unclassified	unclassified	-	-
member	2303	-	-	-	-	-	HG1702163	-	-	-	-	-	Viruses	Uroviricota	Caudoviricetes	Caudovirales	Myoviridae	unclassified	Myoviridae sp.	-	-
member	2303	-	-	-	-	-	HG1711463	metabolism	Amino acid transport and metabolism	4AMTS	COG0115 Branched-chain amino acid aminotransferase 4-amino-4-deoxychorismate lyase	411479.BACUNI_03116	Bacteria	Bacteroidetes	Bacteroidia	Bacteroidales	Bacteroidaceae	Bacteroides	Bacteroides fluxus	unclassified	unclassified
member	2303	-	-	-	-	-	HG1711463	metabolism	Coenzyme transport and metabolism	4AMTS	COG0115 Branched-chain amino acid aminotransferase 4-amino-4-deoxychorismate lyase	411479.BACUNI_03116	Bacteria	Bacteroidetes	Bacteroidia	Bacteroidales	Bacteroidaceae	Bacteroides	Bacteroides fragilis	-	-
member	2303	-	-	-	-	-	HG1711463	-	-	-	-	-	Bacteria	Bacteroidetes	Bacteroidia	Bacteroidales	Bacteroidaceae	Bacteroides	Bacteroides sp. 4_1_36	-	-
member	2303	-	-	-	-	-	HG1711463	-	-	-	-	-	Bacteria	Bacteroidetes	Bacteroidia	Bacteroidales	Bacteroidaceae	Bacteroides	Bacteroides sp. AM51-7	-	-
member	2303	-	-	-	-	-	HG1711463	-	-	-	-	-	Bacteria	Bacteroidetes	Bacteroidia	Bacteroidales	Bacteroidaceae	Bacteroides	Bacteroides sp. D20	-	-
member	2303	-	-	-	-	-	HG1711463	-	-	-	-	-	Bacteria	Bacteroidetes	Bacteroidia	Bacteroidales	Bacteroidaceae	Bacteroides	Bacteroides sp. NM69_E16B	-	-
member	2303	-	-	-	-	-	HG1711463	-	-	-	-	-	Bacteria	Bacteroidetes	Bacteroidia	Bacteroidales	Bacteroidaceae	Bacteroides	Bacteroides uniformis	-	-
member	2303	-	-	-	-	-	HG1711463	-	-	-	-	-	Bacteria	Bacteroidetes	Bacteroidia	Bacteroidales	Bacteroidaceae	Bacteroides	Bacteroides uniformis CAG:3	-	-
member	2303	-	-	-	-	-	HG1711463	-	-	-	-	-	Bacteria	Bacteroidetes	Bacteroidia	Bacteroidales	Bacteroidaceae	Bacteroides	unclassified	-	-
member	2303	-	-	-	-	-	HG1711463	-	-	-	-	-	Bacteria	Firmicutes	Erysipelotrichia	Erysipelotrichales	Coprobacillaceae	Catenibacterium	Catenibacterium mitsuokai	-	-
member	2303	-	-	-	-	-	HG1753465	metabolism	Amino acid transport and metabolism	36E7V	Branched-chain amino acid aminotransferase	411489.CLOL250_00400	Bacteria	Firmicutes	Clostridia	Eubacteriales	Lachnospiraceae	Coprococcus	Coprococcus sp. CAG:782	unclassified	unclassified
member	2303	-	-	-	-	-	HG1753465	-	-	-	-	-	Bacteria	Firmicutes	Clostridia	Eubacteriales	Lachnospiraceae	Coprococcus	Coprococcus sp. OM04-5BH	-	-
member	2303	-	-	-	-	-	HG1766854	metabolism	Amino acid transport and metabolism	4AMTS	COG0115 Branched-chain amino acid aminotransferase 4-amino-4-deoxychorismate lyase	484018.BACPLE_03253	Bacteria	Bacteroidetes	Bacteroidia	Bacteroidales	Bacteroidaceae	Bacteroides	Bacteroides plebeius CAG:211	unclassified	unclassified
member	2303	-	-	-	-	-	HG1766854	metabolism	Coenzyme transport and metabolism	4AMTS	COG0115 Branched-chain amino acid aminotransferase 4-amino-4-deoxychorismate lyase	484018.BACPLE_03253	Bacteria	Bacteroidetes	Bacteroidia	Bacteroidales	Bacteroidaceae	Phocaeicola	Phocaeicola plebeius	-	-
member	2303	-	-	-	-	-	HG1912443	metabolism	Amino acid transport and metabolism	27V9E	Amino-transferase class IV	1280698.AUJS01000023_gene1209	Bacteria	Firmicutes	Clostridia	Eubacteriales	Lachnospiraceae	Dorea	Dorea longicatena	unclassified	unclassified
member	2303	-	-	-	-	-	HG1912443	metabolism	Coenzyme transport and metabolism	27V9E	Amino-transferase class IV	1280698.AUJS01000023_gene1209	Bacteria	Firmicutes	Clostridia	Eubacteriales	Lachnospiraceae	Dorea	Dorea longicatena CAG:42	-	-
member	2303	-	-	-	-	-	HG1912443	-	-	-	-	-	Bacteria	Firmicutes	Clostridia	Eubacteriales	Lachnospiraceae	Dorea	Dorea sp. 42_8	-	-
member	2303	-	-	-	-	-	HG1912443	-	-	-	-	-	Bacteria	Firmicutes	Clostridia	Eubacteriales	Lachnospiraceae	Dorea	unclassified	-	-
member	2303	-	-	-	-	-	HG1933020	metabolism	Amino acid transport and metabolism	22U39	Amino-transferase class IV	679935.Alfi_1490	Bacteria	Bacteroidetes	Bacteroidia	Bacteroidales	Rikenellaceae	Alistipes	Alistipes sp. An31A	unclassified	unclassified
member	2303	-	-	-	-	-	HG1933020	metabolism	Coenzyme transport and metabolism	22U39	Amino-transferase class IV	679935.Alfi_1490	Bacteria	Bacteroidetes	Bacteroidia	Bacteroidales	Rikenellaceae	Alistipes	unclassified	-	-
member	2303	-	-	-	-	-	HG1953901	metabolism	Amino acid transport and metabolism	3XZFI	Psort location Cytoplasmic, score 8.87	411459.RUMOBE_01327	Bacteria	Firmicutes	Clostridia	Eubacteriales	Lachnospiraceae	Blautia	Blautia obeum	unclassified	unclassified
member	2303	-	-	-	-	-	HG1953901	metabolism	Coenzyme transport and metabolism	3XZFI	Psort location Cytoplasmic, score 8.87	411459.RUMOBE_01327	Bacteria	Firmicutes	Clostridia	Eubacteriales	Lachnospiraceae	Blautia	Blautia sp. AF19-10LB	-	-
member	2303	-	-	-	-	-	HG1953901	-	-	-	-	-	Bacteria	Firmicutes	Clostridia	Eubacteriales	Lachnospiraceae	Blautia	Blautia sp. CAG:237	-	-
member	2303	-	-	-	-	-	HG1953901	-	-	-	-	-	Bacteria	Firmicutes	Clostridia	Eubacteriales	Lachnospiraceae	Blautia	Blautia sp. OM07-19	-	-
member	2303	-	-	-	-	-	HG1953901	-	-	-	-	-	Bacteria	Firmicutes	Clostridia	Eubacteriales	Lachnospiraceae	Blautia	unclassified	-	-
member	2303	-	-	-	-	-	HG1963716	metabolism	Amino acid transport and metabolism	25V2T	Branched-chain amino acid aminotransferase	411469.EUBHAL_02167	Bacteria	Firmicutes	Clostridia	Eubacteriales	Clostridiaceae	unclassified	Clostridiaceae bacterium AF29-16BH	unclassified	unclassified
member	2303	-	-	-	-	-	HG1963716	-	-	-	-	-	Bacteria	Firmicutes	Clostridia	Eubacteriales	Clostridiaceae	unclassified	Clostridiaceae bacterium AF31-3BH	-	-
member	2303	-	-	-	-	-	HG1963716	-	-	-	-	-	Bacteria	Firmicutes	Clostridia	Eubacteriales	Clostridiaceae	unclassified	Clostridiaceae bacterium AF42-6	-	-
member	2303	-	-	-	-	-	HG1980565	metabolism	Amino acid transport and metabolism	22XCN	Branched-chain amino acid aminotransferase	880074.BARVI_08775	Bacteria	Bacteroidetes	Bacteroidia	Bacteroidales	Barnesiellaceae	Coprobacter	Coprobacter secundus	unclassified	unclassified
member	2303	-	-	-	-	-	HG1980565	metabolism	Coenzyme transport and metabolism	22XCN	Branched-chain amino acid aminotransferase	880074.BARVI_08775	-	-	-	-	-	-	-	-	-
member	2303	-	-	-	-	-	HG1987991	metabolism	Amino acid transport and metabolism	27V9E	Amino-transferase class IV	1280698.AUJS01000023_gene1209	Bacteria	Firmicutes	Clostridia	Eubacteriales	Clostridiaceae	Clostridium	Clostridium sp. CAG:253	unclassified	unclassified
member	2303	-	-	-	-	-	HG1987991	metabolism	Coenzyme transport and metabolism	27V9E	Amino-transferase class IV	1280698.AUJS01000023_gene1209	-	-	-	-	-	-	-	-	-
member	2303	-	-	-	-	-	HG1998622	metabolism	Amino acid transport and metabolism	2FMPE	branched-chain-amino-acid transaminase	1002367.HMPREF0673_01066	unclassified	unclassified	unclassified	unclassified	unclassified	unclassified	unclassified	unclassified	unclassified
member	2303	-	-	-	-	-	HG1998622	metabolism	Coenzyme transport and metabolism	2FMPE	branched-chain-amino-acid transaminase	1002367.HMPREF0673_01066	-	-	-	-	-	-	-	-	-
member	2303	-	-	-	-	-	HG2001249	metabolism	Amino acid transport and metabolism	22U39	Amino-transferase class IV	1033732.CAHI01000030_gene1300	Bacteria	Bacteroidetes	Bacteroidia	Bacteroidales	Rikenellaceae	Alistipes	Alistipes shahii	unclassified	unclassified
member	2303	-	-	-	-	-	HG2001249	metabolism	Coenzyme transport and metabolism	22U39	Amino-transferase class IV	1033732.CAHI01000030_gene1300	-	-	-	-	-	-	-	-	-
member	2303	-	-	-	-	-	HG2008801	metabolism	Amino acid transport and metabolism	3XZFI	Psort location Cytoplasmic, score 8.87	476272.RUMHYD_01344	unclassified	unclassified	unclassified	unclassified	unclassified	unclassified	unclassified	unclassified	unclassified
member	2303	-	-	-	-	-	HG2008801	metabolism	Coenzyme transport and metabolism	3XZFI	Psort location Cytoplasmic, score 8.87	476272.RUMHYD_01344	-	-	-	-	-	-	-	-	-
member	2303	-	-	-	-	-	HG2034838	metabolism	Amino acid transport and metabolism	2480D	Branched-chain amino acid aminotransferase	500632.CLONEX_03218	unclassified	unclassified	unclassified	unclassified	unclassified	unclassified	unclassified	unclassified	unclassified
member	2303	-	-	-	-	-	HG2037323	metabolism	Amino acid transport and metabolism	2FMPE	branched-chain-amino-acid transaminase	537011.PREVCOP_06492	Bacteria	Bacteroidetes	Bacteroidia	Bacteroidales	Prevotellaceae	Prevotella	Prevotella sp. CAG:732	unclassified	unclassified
member	2303	-	-	-	-	-	HG2037323	metabolism	Coenzyme transport and metabolism	2FMPE	branched-chain-amino-acid transaminase	537011.PREVCOP_06492	-	-	-	-	-	-	-	-	-
member	2303	-	-	-	-	-	HG2043551	metabolism	Amino acid transport and metabolism	COG0115	branched-chain-amino-acid transaminase activity	1504823.CCMM01000008_gene769	Bacteria	Firmicutes	Clostridia	Eubacteriales	Lachnospiraceae	Roseburia	Roseburia sp. AM59-24XD	unclassified	unclassified
member	2303	-	-	-	-	-	HG2043551	-	-	-	-	-	Bacteria	Firmicutes	Clostridia	Eubacteriales	Lachnospiraceae	Roseburia	Roseburia sp. CAG:380	-	-
member	2303	-	-	-	-	-	HG2080924	metabolism	Amino acid transport and metabolism	27V9E	Amino-transferase class IV	742765.HMPREF9457_00891	Bacteria	Firmicutes	Clostridia	Eubacteriales	Lachnospiraceae	Roseburia	Roseburia sp. CAG:10041_57	unclassified	unclassified
member	2303	-	-	-	-	-	HG2080924	metabolism	Coenzyme transport and metabolism	27V9E	Amino-transferase class IV	742765.HMPREF9457_00891	-	-	-	-	-	-	-	-	-
member	2303	-	-	-	-	-	HG2140506	metabolism	Amino acid transport and metabolism	4AMTS	COG0115 Branched-chain amino acid aminotransferase 4-amino-4-deoxychorismate lyase	483216.BACEGG_00052	Bacteria	Bacteroidetes	Bacteroidia	Bacteroidales	Bacteroidaceae	Bacteroides	Bacteroides eggerthii	unclassified	unclassified
member	2303	-	-	-	-	-	HG2140506	metabolism	Coenzyme transport and metabolism	4AMTS	COG0115 Branched-chain amino acid aminotransferase 4-amino-4-deoxychorismate lyase	483216.BACEGG_00052	Bacteria	Bacteroidetes	Bacteroidia	Bacteroidales	Bacteroidaceae	Bacteroides	Bacteroides eggerthii CAG:109	-	-
member	2303	-	-	-	-	-	HG2140506	-	-	-	-	-	Bacteria	Bacteroidetes	Bacteroidia	Bacteroidales	Bacteroidaceae	Bacteroides	unclassified	-	-
member	2303	-	-	-	-	-	HG2168665	metabolism	Amino acid transport and metabolism	25V2T	Branched-chain amino acid aminotransferase	411469.EUBHAL_02167	Bacteria	Firmicutes	Clostridia	Eubacteriales	Clostridiaceae	Clostridium	Clostridium sp. CAG:590	unclassified	unclassified
member	2303	-	-	-	-	-	HG2171820	metabolism	Amino acid transport and metabolism	21ZJC	Branched-chain amino acid aminotransferase	742741.HMPREF9475_03242	Bacteria	Firmicutes	Clostridia	Eubacteriales	Clostridiaceae	Clostridium	Clostridium sp. 7_3_54FAA	unclassified	unclassified
member	2303	-	-	-	-	-	HG2171820	-	-	-	-	-	Bacteria	Firmicutes	Clostridia	Eubacteriales	Clostridiaceae	Clostridium	Clostridium sp. HMb25	-	-
member	2303	-	-	-	-	-	HG2171820	-	-	-	-	-	Bacteria	Firmicutes	Clostridia	Eubacteriales	Clostridiaceae	Clostridium	uncultured Clostridium sp.	-	-
member	2303	-	-	-	-	-	HG2171820	-	-	-	-	-	Bacteria	Firmicutes	Clostridia	Eubacteriales	Lachnospiraceae	Lachnoclostridium	[Clostridium] symbiosum	-	-
member	2303	-	-	-	-	-	HG2175518	metabolism	Amino acid transport and metabolism	4AMTS	COG0115 Branched-chain amino acid aminotransferase 4-amino-4-deoxychorismate lyase	1077285.AGDG01000016_gene556	Bacteria	Bacteroidetes	Bacteroidia	Bacteroidales	Bacteroidaceae	Bacteroides	Bacteroides faecis	unclassified	unclassified
member	2303	-	-	-	-	-	HG2175518	metabolism	Coenzyme transport and metabolism	4AMTS	COG0115 Branched-chain amino acid aminotransferase 4-amino-4-deoxychorismate lyase	1077285.AGDG01000016_gene556	Bacteria	Bacteroidetes	Bacteroidia	Bacteroidales	Bacteroidaceae	Bacteroides	Bacteroides faecis CAG:32	-	-
member	2303	-	-	-	-	-	HG2175518	-	-	-	-	-	Bacteria	Bacteroidetes	Bacteroidia	Bacteroidales	Bacteroidaceae	Bacteroides	unclassified	-	-
member	2303	-	-	-	-	-	HG2197552	metabolism	Amino acid transport and metabolism	25V2T	Branched-chain amino acid aminotransferase	411469.EUBHAL_02167	Bacteria	Firmicutes	Clostridia	Eubacteriales	Oscillospiraceae	Anaerotruncus	Anaerotruncus sp. CAG:390	unclassified	unclassified
member	2303	-	-	-	-	-	HG2209464	metabolism	Amino acid transport and metabolism	27V9E	Amino-transferase class IV	1280698.AUJS01000023_gene1209	Bacteria	Firmicutes	Clostridia	Eubacteriales	Lachnospiraceae	Blautia	Blautia stercoris	unclassified	unclassified
member	2303	-	-	-	-	-	HG2209464	metabolism	Coenzyme transport and metabolism	27V9E	Amino-transferase class IV	1280698.AUJS01000023_gene1209	Bacteria	Firmicutes	unclassified	unclassified	unclassified	unclassified	Firmicutes bacterium AM10-47	-	-
member	2303	-	-	-	-	-	HG2209464	-	-	-	-	-	Bacteria	Firmicutes	unclassified	unclassified	unclassified	unclassified	Firmicutes bacterium OM04-13BH	-	-
member	2303	-	-	-	-	-	HG2218418	metabolism	Amino acid transport and metabolism	25V2T	Branched-chain amino acid aminotransferase	1256908.HMPREF0373_02432	Bacteria	Firmicutes	Clostridia	Eubacteriales	Eubacteriaceae	Eubacterium	Eubacterium ramulus	unclassified	unclassified
member	2303	-	-	-	-	-	HG2218418	-	-	-	-	-	Bacteria	Firmicutes	Clostridia	Eubacteriales	Lachnospiraceae	Roseburia	Roseburia sp. OM02-15	-	-
member	2303	-	-	-	-	-	HG2218418	-	-	-	-	-	Bacteria	Firmicutes	Clostridia	Eubacteriales	unclassified	unclassified	unclassified	-	-
member	2303	-	-	-	-	-	HG2221819	metabolism	Amino acid transport and metabolism	36E7V	Branched-chain amino acid aminotransferase	1226325.HMPREF1548_04858	Bacteria	Firmicutes	Clostridia	Eubacteriales	Clostridiaceae	Clostridium	Clostridium sp. AM22-11AC	unclassified	unclassified
member	2303	-	-	-	-	-	HG2221819	-	-	-	-	-	Bacteria	Firmicutes	Clostridia	Eubacteriales	Clostridiaceae	Clostridium	Clostridium sp. AM32-2	-	-
member	2303	-	-	-	-	-	HG2221819	-	-	-	-	-	Bacteria	Firmicutes	Clostridia	Eubacteriales	Clostridiaceae	Clostridium	Clostridium sp. AM51-4	-	-
member	2303	-	-	-	-	-	HG2221819	-	-	-	-	-	Bacteria	Firmicutes	Clostridia	Eubacteriales	Clostridiaceae	Clostridium	Clostridium sp. CAG:7	-	-
member	2303	-	-	-	-	-	HG2221819	-	-	-	-	-	Bacteria	Firmicutes	Clostridia	Eubacteriales	Clostridiaceae	Clostridium	unclassified	-	-
member	2303	-	-	-	-	-	HG2243944	metabolism	Amino acid transport and metabolism	27V9E	Amino-transferase class IV	1280698.AUJS01000023_gene1209	unclassified	unclassified	unclassified	unclassified	unclassified	unclassified	unclassified	unclassified	unclassified
member	2303	-	-	-	-	-	HG2243944	metabolism	Coenzyme transport and metabolism	27V9E	Amino-transferase class IV	1280698.AUJS01000023_gene1209	-	-	-	-	-	-	-	-	-
member	2303	-	-	-	-	-	HG2248616	metabolism	Amino acid transport and metabolism	3XZFI	Psort location Cytoplasmic, score 8.87	1121115.AXVN01000047_gene1250	Bacteria	Firmicutes	Clostridia	Eubacteriales	Clostridiaceae	Clostridium	uncultured Clostridium sp.	unclassified	unclassified
member	2303	-	-	-	-	-	HG2248616	metabolism	Coenzyme transport and metabolism	3XZFI	Psort location Cytoplasmic, score 8.87	1121115.AXVN01000047_gene1250	Bacteria	Firmicutes	Clostridia	Eubacteriales	Lachnospiraceae	Blautia	uncultured Blautia sp.	-	-
member	2303	-	-	-	-	-	HG2248616	-	-	-	-	-	Bacteria	Firmicutes	Clostridia	Eubacteriales	Lachnospiraceae	Mediterraneibacter	[Ruminococcus] torques	-	-
member	2303	-	-	-	-	-	HG2248616	-	-	-	-	-	Bacteria	Firmicutes	Clostridia	Eubacteriales	Oscillospiraceae	Ruminococcus	Ruminococcus sp. 1001713B170214_170313_A12	-	-
member	2303	-	-	-	-	-	HG2248616	-	-	-	-	-	Bacteria	Firmicutes	Clostridia	Eubacteriales	Oscillospiraceae	Ruminococcus	uncultured Ruminococcus sp.	-	-
member	2303	-	-	-	-	-	HG2248616	-	-	-	-	-	Bacteria	Firmicutes	Clostridia	Eubacteriales	unclassified	unclassified	unclassified	-	-
member	2303	-	-	-	-	-	HG2274970	metabolism	Amino acid transport and metabolism	4AMTS	COG0115 Branched-chain amino acid aminotransferase 4-amino-4-deoxychorismate lyase	1077285.AGDG01000016_gene556	Bacteria	Bacteroidetes	Bacteroidia	Bacteroidales	Bacteroidaceae	Bacteroides	Bacteroides faecis	unclassified	unclassified
member	2303	-	-	-	-	-	HG2274970	metabolism	Coenzyme transport and metabolism	4AMTS	COG0115 Branched-chain amino acid aminotransferase 4-amino-4-deoxychorismate lyase	1077285.AGDG01000016_gene556	Bacteria	Bacteroidetes	Bacteroidia	Bacteroidales	Bacteroidaceae	Bacteroides	Bacteroides faecis CAG:32	-	-
member	2303	-	-	-	-	-	HG2274970	-	-	-	-	-	Bacteria	Bacteroidetes	Bacteroidia	Bacteroidales	Bacteroidaceae	Bacteroides	unclassified	-	-
member	2303	-	-	-	-	-	HG2278739	metabolism	Amino acid transport and metabolism	3XZFI	Psort location Cytoplasmic, score 8.87	1121115.AXVN01000047_gene1250	Bacteria	Firmicutes	Clostridia	Eubacteriales	Clostridiaceae	unclassified	Clostridiaceae bacterium AF29-16BH	unclassified	unclassified
member	2303	-	-	-	-	-	HG2278739	metabolism	Coenzyme transport and metabolism	3XZFI	Psort location Cytoplasmic, score 8.87	1121115.AXVN01000047_gene1250	Bacteria	Firmicutes	Clostridia	Eubacteriales	Clostridiaceae	unclassified	Clostridiaceae bacterium AF31-3BH	-	-
member	2303	-	-	-	-	-	HG2278739	-	-	-	-	-	Bacteria	Firmicutes	Clostridia	Eubacteriales	Clostridiaceae	unclassified	Clostridiaceae bacterium AF42-6	-	-
member	2303	-	-	-	-	-	HG2280209	metabolism	Amino acid transport and metabolism	27V9E	Amino-transferase class IV	742765.HMPREF9457_00891	Bacteria	Candidatus Melainabacteria	unclassified	unclassified	unclassified	unclassified	Candidatus Melainabacteria bacterium	unclassified	unclassified
member	2303	-	-	-	-	-	HG2280209	metabolism	Coenzyme transport and metabolism	27V9E	Amino-transferase class IV	742765.HMPREF9457_00891	-	-	-	-	-	-	-	-	-
member	2303	-	-	-	-	-	HG2286393	metabolism	Amino acid transport and metabolism	3XZFI	Psort location Cytoplasmic, score 8.87	411459.RUMOBE_01327	Bacteria	Firmicutes	Clostridia	Eubacteriales	Clostridiaceae	Clostridium	Clostridium sp. CAG:632	unclassified	unclassified
member	2303	-	-	-	-	-	HG2286393	metabolism	Coenzyme transport and metabolism	3XZFI	Psort location Cytoplasmic, score 8.87	411459.RUMOBE_01327	-	-	-	-	-	-	-	-	-
member	2303	-	-	-	-	-	HG2290286	metabolism	Amino acid transport and metabolism	2PQTC	Branched-chain-amino-acid transaminase	689781.AUJX01000059_gene595	unclassified	unclassified	unclassified	unclassified	unclassified	unclassified	unclassified	unclassified	unclassified
member	2303	-	-	-	-	-	HG2290286	metabolism	Coenzyme transport and metabolism	2PQTC	Branched-chain-amino-acid transaminase	689781.AUJX01000059_gene595	-	-	-	-	-	-	-	-	-
member	2303	-	-	-	-	-	HG2348695	metabolism	Amino acid transport and metabolism	27V9E	Amino-transferase class IV	411461.DORFOR_00829	Bacteria	Firmicutes	Clostridia	Eubacteriales	Clostridiaceae	Clostridium	Clostridium sp. SS2/1	unclassified	unclassified
member	2303	-	-	-	-	-	HG2348695	metabolism	Coenzyme transport and metabolism	27V9E	Amino-transferase class IV	411461.DORFOR_00829	Bacteria	Firmicutes	Clostridia	Eubacteriales	Lachnospiraceae	Anaerostipes	Anaerostipes hadrus	-	-
member	2303	-	-	-	-	-	HG2348695	-	-	-	-	-	Bacteria	Firmicutes	Clostridia	Eubacteriales	Lachnospiraceae	unclassified	Lachnospiraceae bacterium 5_1_63FAA	-	-
member	2303	-	-	-	-	-	HG2348695	-	-	-	-	-	Bacteria	Firmicutes	Clostridia	Eubacteriales	Lachnospiraceae	unclassified	Lachnospiraceae bacterium AM10-38	-	-
member	2303	-	-	-	-	-	HG2348695	-	-	-	-	-	Bacteria	Firmicutes	Clostridia	Eubacteriales	Lachnospiraceae	unclassified	Lachnospiraceae bacterium AM21-21	-	-
member	2303	-	-	-	-	-	HG2348695	-	-	-	-	-	Bacteria	Firmicutes	Clostridia	Eubacteriales	Lachnospiraceae	unclassified	Lachnospiraceae bacterium AM23-7LB	-	-
member	2303	-	-	-	-	-	HG2348695	-	-	-	-	-	Bacteria	Firmicutes	Clostridia	Eubacteriales	Lachnospiraceae	unclassified	Lachnospiraceae bacterium AM25-27	-	-
member	2303	-	-	-	-	-	HG2348695	-	-	-	-	-	Bacteria	Firmicutes	Clostridia	Eubacteriales	Lachnospiraceae	unclassified	Lachnospiraceae bacterium CAG:25	-	-
member	2303	-	-	-	-	-	HG2348695	-	-	-	-	-	Bacteria	Firmicutes	Clostridia	Eubacteriales	Lachnospiraceae	unclassified	Lachnospiraceae bacterium OM02-26	-	-
member	2303	-	-	-	-	-	HG2348695	-	-	-	-	-	Bacteria	Firmicutes	Clostridia	Eubacteriales	Lachnospiraceae	unclassified	Lachnospiraceae bacterium TF10-8AT	-	-
member	2303	-	-	-	-	-	HG2348695	-	-	-	-	-	Bacteria	Firmicutes	Clostridia	Eubacteriales	unclassified	unclassified	Clostridiales bacterium Nov_37_41	-	-
member	2303	-	-	-	-	-	HG2352421	metabolism	Coenzyme transport and metabolism	4CV50	Branched-chain amino acid aminotransferase	1034345.CAEM01000058_gene424	Bacteria	Actinobacteria	Coriobacteriia	Eggerthellales	Eggerthellaceae	Slackia	Slackia isoflavoniconvertens	unclassified	unclassified
member	2303	-	-	-	-	-	HG2352421	-	-	-	-	-	Bacteria	Actinobacteria	Coriobacteriia	unclassified	unclassified	unclassified	Coriobacteriia bacterium	-	-
member	2303	-	-	-	-	-	HG2381797	metabolism	Amino acid transport and metabolism	COG0115	branched-chain-amino-acid transaminase activity	1504823.CCMM01000008_gene769	Bacteria	Firmicutes	Clostridia	Eubacteriales	Clostridiaceae	Clostridium	Clostridium sp. AF34-13	unclassified	unclassified
member	2303	-	-	-	-	-	HG2381797	-	-	-	-	-	Bacteria	Firmicutes	Clostridia	Eubacteriales	Clostridiaceae	Clostridium	Clostridium sp. AM27-31LB	-	-
member	2303	-	-	-	-	-	HG2381797	-	-	-	-	-	Bacteria	Firmicutes	Clostridia	Eubacteriales	Clostridiaceae	Clostridium	Clostridium sp. CAG:122	-	-
member	2303	-	-	-	-	-	HG2381797	-	-	-	-	-	Bacteria	Firmicutes	Clostridia	Eubacteriales	Clostridiaceae	Clostridium	Clostridium sp. CAG:12237_41	-	-
member	2303	-	-	-	-	-	HG2381797	-	-	-	-	-	Bacteria	Firmicutes	Clostridia	Eubacteriales	Clostridiaceae	Clostridium	Clostridium sp. CAG:253	-	-
member	2303	-	-	-	-	-	HG2381797	-	-	-	-	-	Bacteria	Firmicutes	Clostridia	Eubacteriales	Clostridiaceae	Clostridium	unclassified	-	-
member	2303	-	-	-	-	-	HG2381797	-	-	-	-	-	Bacteria	Firmicutes	Clostridia	Eubacteriales	Eubacteriaceae	Eubacterium	Eubacterium sp. MSJ-13	-	-
member	2303	-	-	-	-	-	HG2381797	-	-	-	-	-	Bacteria	Firmicutes	Clostridia	Eubacteriales	Lachnospiraceae	Butyribacter	Butyribacter intestini	-	-
member	2303	-	-	-	-	-	HG2456594	metabolism	Amino acid transport and metabolism	22XCN	Branched-chain amino acid aminotransferase	879243.Poras_0417	Bacteria	Bacteroidetes	Bacteroidia	Bacteroidales	unclassified	unclassified	Bacteroidales bacterium KA00251	unclassified	unclassified
member	2303	-	-	-	-	-	HG2456594	metabolism	Coenzyme transport and metabolism	22XCN	Branched-chain amino acid aminotransferase	879243.Poras_0417	-	-	-	-	-	-	-	-	-
member	2303	-	-	-	-	-	HG2479932	metabolism	Amino acid transport and metabolism	2PQTC	Branched-chain-amino-acid transaminase	689781.AUJX01000059_gene595	unclassified	unclassified	unclassified	unclassified	unclassified	unclassified	unclassified	unclassified	unclassified
member	2303	-	-	-	-	-	HG2479932	metabolism	Coenzyme transport and metabolism	2PQTC	Branched-chain-amino-acid transaminase	689781.AUJX01000059_gene595	-	-	-	-	-	-	-	-	-
member	2303	-	-	-	-	-	HG2536908	metabolism	Amino acid transport and metabolism	27V9E	Amino-transferase class IV	1280698.AUJS01000023_gene1209	Bacteria	Firmicutes	Clostridia	Eubacteriales	Lachnospiraceae	Dorea	Dorea sp. AF24-7LB	unclassified	unclassified
member	2303	-	-	-	-	-	HG2536908	metabolism	Coenzyme transport and metabolism	27V9E	Amino-transferase class IV	1280698.AUJS01000023_gene1209	Bacteria	Firmicutes	Clostridia	Eubacteriales	Lachnospiraceae	Dorea	Dorea sp. AM10-31	-	-
member	2303	-	-	-	-	-	HG2536908	-	-	-	-	-	Bacteria	Firmicutes	Clostridia	Eubacteriales	Lachnospiraceae	Dorea	Dorea sp. AM13-35	-	-
member	2303	-	-	-	-	-	HG2536908	-	-	-	-	-	Bacteria	Firmicutes	Clostridia	Eubacteriales	Lachnospiraceae	Dorea	Dorea sp. CAG:105	-	-
member	2303	-	-	-	-	-	HG2536908	-	-	-	-	-	Bacteria	Firmicutes	Clostridia	Eubacteriales	Lachnospiraceae	Dorea	Dorea sp. OM07-5	-	-
member	2303	-	-	-	-	-	HG2536908	-	-	-	-	-	Bacteria	Firmicutes	Clostridia	Eubacteriales	Lachnospiraceae	Dorea	unclassified	-	-
member	2303	-	-	-	-	-	HG2536908	-	-	-	-	-	Bacteria	Firmicutes	Clostridia	Eubacteriales	Lachnospiraceae	unclassified	unclassified	-	-
member	2303	-	-	-	-	-	HG2538663	metabolism	Amino acid transport and metabolism	COG0115	branched-chain-amino-acid transaminase activity	1504823.CCMM01000008_gene769	Bacteria	Firmicutes	Clostridia	Eubacteriales	Clostridiaceae	Clostridium	uncultured Clostridium sp.	unclassified	unclassified
member	2303	-	-	-	-	-	HG2538663	-	-	-	-	-	Bacteria	Firmicutes	Erysipelotrichia	Erysipelotrichales	Coprobacillaceae	Coprobacillus	Coprobacillus sp. 8_1_38FAA	-	-
member	2303	-	-	-	-	-	HG2538663	-	-	-	-	-	Bacteria	Firmicutes	Erysipelotrichia	Erysipelotrichales	Coprobacillaceae	Coprobacillus	Coprobacillus sp. AF18-15LB	-	-
member	2303	-	-	-	-	-	HG2538663	-	-	-	-	-	Bacteria	Firmicutes	Erysipelotrichia	Erysipelotrichales	Coprobacillaceae	Coprobacillus	Coprobacillus sp. AF18-40	-	-
member	2303	-	-	-	-	-	HG2538663	-	-	-	-	-	Bacteria	Firmicutes	Erysipelotrichia	Erysipelotrichales	Coprobacillaceae	Coprobacillus	Coprobacillus sp. AF21-8LB	-	-
member	2303	-	-	-	-	-	HG2538663	-	-	-	-	-	Bacteria	Firmicutes	Erysipelotrichia	Erysipelotrichales	Coprobacillaceae	Coprobacillus	Coprobacillus sp. AF34-1BH	-	-
member	2303	-	-	-	-	-	HG2538663	-	-	-	-	-	Bacteria	Firmicutes	Erysipelotrichia	Erysipelotrichales	Coprobacillaceae	Coprobacillus	Coprobacillus sp. AM18-4LB-d2	-	-
member	2303	-	-	-	-	-	HG2538663	-	-	-	-	-	Bacteria	Firmicutes	Erysipelotrichia	Erysipelotrichales	Coprobacillaceae	Coprobacillus	Coprobacillus sp. AM42-12AC	-	-
member	2303	-	-	-	-	-	HG2538663	-	-	-	-	-	Bacteria	Firmicutes	Erysipelotrichia	Erysipelotrichales	Erysipelotrichaceae	Faecalibacillus	Faecalibacillus faecis	-	-
member	2303	-	-	-	-	-	HG2543076	metabolism	Amino acid transport and metabolism	3XZFI	Psort location Cytoplasmic, score 8.87	476272.RUMHYD_01344	Bacteria	Firmicutes	Clostridia	Eubacteriales	Clostridiaceae	Hungatella	Hungatella hathewayi	unclassified	unclassified
member	2303	-	-	-	-	-	HG2543076	metabolism	Coenzyme transport and metabolism	3XZFI	Psort location Cytoplasmic, score 8.87	476272.RUMHYD_01344	Bacteria	Firmicutes	Clostridia	Eubacteriales	Clostridiaceae	Hungatella	Hungatella sp. L12	-	-
member	2303	-	-	-	-	-	HG2551803	metabolism	Amino acid transport and metabolism	4AMTS	COG0115 Branched-chain amino acid aminotransferase 4-amino-4-deoxychorismate lyase	693979.Bache_0133	Bacteria	Bacteroidetes	Bacteroidia	Bacteroidales	Bacteroidaceae	Bacteroides	Bacteroides ndongoniae	unclassified	unclassified
member	2303	-	-	-	-	-	HG2551803	metabolism	Coenzyme transport and metabolism	4AMTS	COG0115 Branched-chain amino acid aminotransferase 4-amino-4-deoxychorismate lyase	693979.Bache_0133	-	-	-	-	-	-	-	-	-
member	2303	-	-	-	-	-	HG2564353	metabolism	Amino acid transport and metabolism	25V2T	Branched-chain amino acid aminotransferase	411463.EUBVEN_02379	Bacteria	Firmicutes	Clostridia	Eubacteriales	Eubacteriaceae	Eubacterium	Eubacterium sp. AF17-7	unclassified	unclassified
member	2303	-	-	-	-	-	HG2564353	-	-	-	-	-	Bacteria	Firmicutes	Clostridia	Eubacteriales	Eubacteriaceae	Eubacterium	Eubacterium sp. AF19-12LB	-	-
member	2303	-	-	-	-	-	HG2564353	-	-	-	-	-	Bacteria	Firmicutes	Clostridia	Eubacteriales	Eubacteriaceae	Eubacterium	Eubacterium sp. CAG:156	-	-
member	2303	-	-	-	-	-	HG2564353	-	-	-	-	-	Bacteria	Firmicutes	Clostridia	Eubacteriales	Eubacteriaceae	Eubacterium	unclassified	-	-
member	2303	-	-	-	-	-	HG2586942	metabolism	Amino acid transport and metabolism	27INK	Amino-transferase class IV	1235800.C819_01703	unclassified	unclassified	unclassified	unclassified	unclassified	unclassified	unclassified	unclassified	unclassified
member	2303	-	-	-	-	-	HG2586942	metabolism	Coenzyme transport and metabolism	27INK	Amino-transferase class IV	1235800.C819_01703	-	-	-	-	-	-	-	-	-
member	2303	-	-	-	-	-	HG2601783	metabolism	Amino acid transport and metabolism	3WGDG	Branched-chain amino acid aminotransferase	1392491.JIAE01000001_gene2372	Bacteria	Firmicutes	Clostridia	Eubacteriales	Clostridiaceae	Clostridium	Clostridium sp. CAG:590	unclassified	unclassified
member	2303	-	-	-	-	-	HG2625210	metabolism	Amino acid transport and metabolism	21ZJC	Branched-chain amino acid aminotransferase	411468.CLOSCI_01161	Bacteria	Firmicutes	Clostridia	Eubacteriales	Clostridiaceae	Clostridium	Clostridium sp. SS2/1	unclassified	unclassified
member	2303	-	-	-	-	-	HG2625210	-	-	-	-	-	Bacteria	Firmicutes	Clostridia	Eubacteriales	Lachnospiraceae	Anaerostipes	Anaerostipes hadrus	-	-
member	2303	-	-	-	-	-	HG2625210	-	-	-	-	-	Bacteria	Firmicutes	Clostridia	Eubacteriales	Lachnospiraceae	unclassified	Lachnospiraceae bacterium 5_1_63FAA	-	-
member	2303	-	-	-	-	-	HG2625210	-	-	-	-	-	Bacteria	Firmicutes	Clostridia	Eubacteriales	Lachnospiraceae	unclassified	Lachnospiraceae bacterium AM10-38	-	-
member	2303	-	-	-	-	-	HG2625210	-	-	-	-	-	Bacteria	Firmicutes	Clostridia	Eubacteriales	Lachnospiraceae	unclassified	Lachnospiraceae bacterium AM21-21	-	-
member	2303	-	-	-	-	-	HG2625210	-	-	-	-	-	Bacteria	Firmicutes	Clostridia	Eubacteriales	Lachnospiraceae	unclassified	Lachnospiraceae bacterium AM23-7LB	-	-
member	2303	-	-	-	-	-	HG2625210	-	-	-	-	-	Bacteria	Firmicutes	Clostridia	Eubacteriales	Lachnospiraceae	unclassified	Lachnospiraceae bacterium AM25-27	-	-
member	2303	-	-	-	-	-	HG2625210	-	-	-	-	-	Bacteria	Firmicutes	Clostridia	Eubacteriales	Lachnospiraceae	unclassified	Lachnospiraceae bacterium CAG:25	-	-
member	2303	-	-	-	-	-	HG2625210	-	-	-	-	-	Bacteria	Firmicutes	Clostridia	Eubacteriales	Lachnospiraceae	unclassified	Lachnospiraceae bacterium OM02-26	-	-
member	2303	-	-	-	-	-	HG2625210	-	-	-	-	-	Bacteria	Firmicutes	Clostridia	Eubacteriales	Lachnospiraceae	unclassified	Lachnospiraceae bacterium TF10-8AT	-	-
member	2303	-	-	-	-	-	HG2625210	-	-	-	-	-	Bacteria	Firmicutes	Clostridia	Eubacteriales	unclassified	unclassified	Clostridiales bacterium Nov_37_41	-	-
member	2303	-	-	-	-	-	HG2639603	metabolism	Amino acid transport and metabolism	4PQCG	Amino-transferase class IV	1203554.HMPREF1476_01412	Bacteria	Proteobacteria	Betaproteobacteria	Burkholderiales	Sutterellaceae	Sutterella	Sutterella sp. AM11-39	unclassified	unclassified
member	2303	-	-	-	-	-	HG2639603	metabolism	Coenzyme transport and metabolism	4PQCG	Amino-transferase class IV	1203554.HMPREF1476_01412	-	-	-	-	-	-	-	-	-
member	2303	-	-	-	-	-	HG2642473	metabolism	Amino acid transport and metabolism	25V2T	Branched-chain amino acid aminotransferase	411469.EUBHAL_02167	Bacteria	Firmicutes	Clostridia	Eubacteriales	unclassified	unclassified	Clostridiales bacterium	unclassified	unclassified
member	2303	-	-	-	-	-	HG2659894	metabolism	Amino acid transport and metabolism	4AMTS	COG0115 Branched-chain amino acid aminotransferase 4-amino-4-deoxychorismate lyase	272559.BF9343_3671	Bacteria	Bacteroidetes	Bacteroidia	Bacteroidales	Bacteroidaceae	Bacteroides	Bacteroides fragilis	unclassified	unclassified
member	2303	-	-	-	-	-	HG2659894	metabolism	Coenzyme transport and metabolism	4AMTS	COG0115 Branched-chain amino acid aminotransferase 4-amino-4-deoxychorismate lyase	272559.BF9343_3671	Bacteria	Bacteroidetes	Bacteroidia	Bacteroidales	Bacteroidaceae	Bacteroides	Bacteroides fragilis CAG:47	-	-
member	2303	-	-	-	-	-	HG2659894	-	-	-	-	-	Bacteria	Bacteroidetes	Bacteroidia	Bacteroidales	Bacteroidaceae	Bacteroides	unclassified	-	-
member	2303	-	-	-	-	-	HG2663742	metabolism	Amino acid transport and metabolism	4AMTS	COG0115 Branched-chain amino acid aminotransferase 4-amino-4-deoxychorismate lyase	1121098.HMPREF1534_00126	Bacteria	Bacteroidetes	Bacteroidia	Bacteroidales	Prevotellaceae	unclassified	Prevotellaceae bacterium	unclassified	unclassified
member	2303	-	-	-	-	-	HG2663742	metabolism	Coenzyme transport and metabolism	4AMTS	COG0115 Branched-chain amino acid aminotransferase 4-amino-4-deoxychorismate lyase	1121098.HMPREF1534_00126	-	-	-	-	-	-	-	-	-
member	2303	-	-	-	-	-	HG2671525	metabolism	Amino acid transport and metabolism	4AMTS	COG0115 Branched-chain amino acid aminotransferase 4-amino-4-deoxychorismate lyase	1077285.AGDG01000016_gene556	Bacteria	Bacteroidetes	Bacteroidia	Bacteroidales	Bacteroidaceae	Bacteroides	Bacteroides faecis	unclassified	unclassified
member	2303	-	-	-	-	-	HG2671525	metabolism	Coenzyme transport and metabolism	4AMTS	COG0115 Branched-chain amino acid aminotransferase 4-amino-4-deoxychorismate lyase	1077285.AGDG01000016_gene556	Bacteria	Bacteroidetes	Bacteroidia	Bacteroidales	Bacteroidaceae	Bacteroides	Bacteroides fragilis	-	-
member	2303	-	-	-	-	-	HG2671525	-	-	-	-	-	Bacteria	Bacteroidetes	Bacteroidia	Bacteroidales	Bacteroidaceae	Bacteroides	Bacteroides ovatus	-	-
member	2303	-	-	-	-	-	HG2671525	-	-	-	-	-	Bacteria	Bacteroidetes	Bacteroidia	Bacteroidales	Bacteroidaceae	Bacteroides	Bacteroides sp. 2_1_22	-	-
member	2303	-	-	-	-	-	HG2671525	-	-	-	-	-	Bacteria	Bacteroidetes	Bacteroidia	Bacteroidales	Bacteroidaceae	Bacteroides	Bacteroides sp. 3_1_23	-	-
member	2303	-	-	-	-	-	HG2671525	-	-	-	-	-	Bacteria	Bacteroidetes	Bacteroidia	Bacteroidales	Bacteroidaceae	Bacteroides	Bacteroides sp. AF26-7BH	-	-
member	2303	-	-	-	-	-	HG2671525	-	-	-	-	-	Bacteria	Bacteroidetes	Bacteroidia	Bacteroidales	Bacteroidaceae	Bacteroides	Bacteroides sp. AM56-10ce	-	-
member	2303	-	-	-	-	-	HG2671525	-	-	-	-	-	Bacteria	Bacteroidetes	Bacteroidia	Bacteroidales	Bacteroidaceae	Bacteroides	Bacteroides sp. CF01-10NS	-	-
member	2303	-	-	-	-	-	HG2671525	-	-	-	-	-	Bacteria	Bacteroidetes	Bacteroidia	Bacteroidales	Bacteroidaceae	Bacteroides	Bacteroides sp. D1	-	-
member	2303	-	-	-	-	-	HG2671525	-	-	-	-	-	Bacteria	Bacteroidetes	Bacteroidia	Bacteroidales	Bacteroidaceae	Bacteroides	Bacteroides sp. HMSC073E02	-	-
member	2303	-	-	-	-	-	HG2671525	-	-	-	-	-	Bacteria	Bacteroidetes	Bacteroidia	Bacteroidales	Bacteroidaceae	Bacteroides	Bacteroides sp. OF02-3LB	-	-
member	2303	-	-	-	-	-	HG2671525	-	-	-	-	-	Bacteria	Bacteroidetes	Bacteroidia	Bacteroidales	Bacteroidaceae	Bacteroides	Bacteroides thetaiotaomicron	-	-
member	2303	-	-	-	-	-	HG2671525	-	-	-	-	-	Bacteria	Bacteroidetes	Bacteroidia	Bacteroidales	Bacteroidaceae	Bacteroides	Bacteroides xylanisolvens	-	-
member	2303	-	-	-	-	-	HG2671525	-	-	-	-	-	Bacteria	Bacteroidetes	Bacteroidia	Bacteroidales	Bacteroidaceae	Bacteroides	unclassified	-	-
member	2303	-	-	-	-	-	HG2671525	-	-	-	-	-	Bacteria	unclassified	unclassified	unclassified	unclassified	unclassified	unclassified	-	-
member	2303	-	-	-	-	-	HG2692926	metabolism	Amino acid transport and metabolism	2FMPE	branched-chain-amino-acid transaminase	1287488.HMPREF0671_04850	Bacteria	Bacteroidetes	Bacteroidia	Bacteroidales	Prevotellaceae	Marseilla	Marseilla massiliensis	unclassified	unclassified
member	2303	-	-	-	-	-	HG2692926	metabolism	Coenzyme transport and metabolism	2FMPE	branched-chain-amino-acid transaminase	1287488.HMPREF0671_04850	Bacteria	Bacteroidetes	Bacteroidia	Bacteroidales	Prevotellaceae	Prevotella	Prevotella sp. CAG:1124	-	-
member	2303	-	-	-	-	-	HG2701059	metabolism	Amino acid transport and metabolism	COG0115	branched-chain-amino-acid transaminase activity	1504823.CCMM01000008_gene769	Bacteria	Firmicutes	Clostridia	Eubacteriales	Clostridiaceae	Clostridium	uncultured Clostridium sp.	unclassified	unclassified
member	2303	-	-	-	-	-	HG2701059	-	-	-	-	-	Bacteria	Firmicutes	Erysipelotrichia	Erysipelotrichales	Coprobacillaceae	Coprobacillus	Coprobacillus sp. 8_1_38FAA	-	-
member	2303	-	-	-	-	-	HG2701059	-	-	-	-	-	Bacteria	Firmicutes	Erysipelotrichia	Erysipelotrichales	Coprobacillaceae	Coprobacillus	Coprobacillus sp. AF18-15LB	-	-
member	2303	-	-	-	-	-	HG2701059	-	-	-	-	-	Bacteria	Firmicutes	Erysipelotrichia	Erysipelotrichales	Coprobacillaceae	Coprobacillus	Coprobacillus sp. AF18-40	-	-
member	2303	-	-	-	-	-	HG2701059	-	-	-	-	-	Bacteria	Firmicutes	Erysipelotrichia	Erysipelotrichales	Coprobacillaceae	Coprobacillus	Coprobacillus sp. AF21-8LB	-	-
member	2303	-	-	-	-	-	HG2701059	-	-	-	-	-	Bacteria	Firmicutes	Erysipelotrichia	Erysipelotrichales	Coprobacillaceae	Coprobacillus	Coprobacillus sp. AF34-1BH	-	-
member	2303	-	-	-	-	-	HG2701059	-	-	-	-	-	Bacteria	Firmicutes	Erysipelotrichia	Erysipelotrichales	Coprobacillaceae	Coprobacillus	Coprobacillus sp. AM18-4LB-d2	-	-
member	2303	-	-	-	-	-	HG2701059	-	-	-	-	-	Bacteria	Firmicutes	Erysipelotrichia	Erysipelotrichales	Coprobacillaceae	Coprobacillus	Coprobacillus sp. AM42-12AC	-	-
member	2303	-	-	-	-	-	HG2701059	-	-	-	-	-	Bacteria	Firmicutes	Erysipelotrichia	Erysipelotrichales	Erysipelotrichaceae	Faecalibacillus	Faecalibacillus faecis	-	-
member	2303	-	-	-	-	-	HG2713966	metabolism	Amino acid transport and metabolism	4AMTS	COG0115 Branched-chain amino acid aminotransferase 4-amino-4-deoxychorismate lyase	667015.Bacsa_3322	unclassified	unclassified	unclassified	unclassified	unclassified	unclassified	unclassified	unclassified	unclassified
member	2303	-	-	-	-	-	HG2713966	metabolism	Coenzyme transport and metabolism	4AMTS	COG0115 Branched-chain amino acid aminotransferase 4-amino-4-deoxychorismate lyase	667015.Bacsa_3322	-	-	-	-	-	-	-	-	-
member	2303	-	-	-	-	-	HG2777726	metabolism	Amino acid transport and metabolism	2FMPE	branched-chain-amino-acid transaminase	688246.Premu_1859	unclassified	unclassified	unclassified	unclassified	unclassified	unclassified	unclassified	unclassified	unclassified
member	2303	-	-	-	-	-	HG2777726	metabolism	Coenzyme transport and metabolism	2FMPE	branched-chain-amino-acid transaminase	688246.Premu_1859	-	-	-	-	-	-	-	-	-
member	2303	-	-	-	-	-	HG2794880	metabolism	Amino acid transport and metabolism	4AMTS	COG0115 Branched-chain amino acid aminotransferase 4-amino-4-deoxychorismate lyase	357276.EL88_20475	Bacteria	Bacteroidetes	Bacteroidia	Bacteroidales	Bacteroidaceae	Bacteroides	Bacteroides sp. 3_1_33FAA	unclassified	unclassified
member	2303	-	-	-	-	-	HG2794880	metabolism	Coenzyme transport and metabolism	4AMTS	COG0115 Branched-chain amino acid aminotransferase 4-amino-4-deoxychorismate lyase	357276.EL88_20475	Bacteria	Bacteroidetes	Bacteroidia	Bacteroidales	Bacteroidaceae	Bacteroides	Bacteroides sp. 9_1_42FAA	-	-
member	2303	-	-	-	-	-	HG2794880	-	-	-	-	-	Bacteria	Bacteroidetes	Bacteroidia	Bacteroidales	Bacteroidaceae	Bacteroides	Bacteroides sp. AF15-23LB	-	-
member	2303	-	-	-	-	-	HG2794880	-	-	-	-	-	Bacteria	Bacteroidetes	Bacteroidia	Bacteroidales	Bacteroidaceae	Bacteroides	Bacteroides sp. AF16-29	-	-
member	2303	-	-	-	-	-	HG2794880	-	-	-	-	-	Bacteria	Bacteroidetes	Bacteroidia	Bacteroidales	Bacteroidaceae	Bacteroides	Bacteroides sp. AF17-1	-	-
member	2303	-	-	-	-	-	HG2794880	-	-	-	-	-	Bacteria	Bacteroidetes	Bacteroidia	Bacteroidales	Bacteroidaceae	Bacteroides	Bacteroides sp. AF25-18	-	-
member	2303	-	-	-	-	-	HG2794880	-	-	-	-	-	Bacteria	Bacteroidetes	Bacteroidia	Bacteroidales	Bacteroidaceae	Bacteroides	Bacteroides sp. AF39-10AT	-	-
member	2303	-	-	-	-	-	HG2794880	-	-	-	-	-	Bacteria	Bacteroidetes	Bacteroidia	Bacteroidales	Bacteroidaceae	Bacteroides	Bacteroides sp. AM18-9	-	-
member	2303	-	-	-	-	-	HG2794880	-	-	-	-	-	Bacteria	Bacteroidetes	Bacteroidia	Bacteroidales	Bacteroidaceae	Bacteroides	Bacteroides sp. AM23-18	-	-
member	2303	-	-	-	-	-	HG2794880	-	-	-	-	-	Bacteria	Bacteroidetes	Bacteroidia	Bacteroidales	Bacteroidaceae	Bacteroides	Bacteroides sp. AM28-6	-	-
member	2303	-	-	-	-	-	HG2794880	-	-	-	-	-	Bacteria	Bacteroidetes	Bacteroidia	Bacteroidales	Bacteroidaceae	Phocaeicola	Phocaeicola vulgatus	-	-
member	2303	-	-	-	-	-	HG2794880	-	-	-	-	-	Bacteria	Bacteroidetes	Bacteroidia	Bacteroidales	Bacteroidaceae	unclassified	unclassified	-	-
member	2303	-	-	-	-	-	HG2825145	metabolism	Amino acid transport and metabolism	3XZFI	Psort location Cytoplasmic, score 8.87	33035.JPJF01000024_gene3168	Bacteria	Firmicutes	Clostridia	Eubacteriales	Clostridiaceae	Clostridium	uncultured Clostridium sp.	unclassified	unclassified
member	2303	-	-	-	-	-	HG2825145	metabolism	Coenzyme transport and metabolism	3XZFI	Psort location Cytoplasmic, score 8.87	33035.JPJF01000024_gene3168	Bacteria	Firmicutes	Clostridia	Eubacteriales	Lachnospiraceae	Blautia	uncultured Blautia sp.	-	-
member	2303	-	-	-	-	-	HG2825145	-	-	-	-	-	Bacteria	Firmicutes	Clostridia	Eubacteriales	Lachnospiraceae	Mediterraneibacter	[Ruminococcus] torques	-	-
member	2303	-	-	-	-	-	HG2825145	-	-	-	-	-	Bacteria	Firmicutes	Clostridia	Eubacteriales	Oscillospiraceae	Ruminococcus	uncultured Ruminococcus sp.	-	-
member	2303	-	-	-	-	-	HG2825145	-	-	-	-	-	Bacteria	Firmicutes	Clostridia	Eubacteriales	unclassified	unclassified	unclassified	-	-
member	2303	-	-	-	-	-	HG2865926	metabolism	Amino acid transport and metabolism	22U39	Amino-transferase class IV	445970.ALIPUT_02130	Bacteria	Bacteroidetes	Bacteroidia	Bacteroidales	Rikenellaceae	Alistipes	Alistipes putredinis	unclassified	unclassified
member	2303	-	-	-	-	-	HG2865926	metabolism	Coenzyme transport and metabolism	22U39	Amino-transferase class IV	445970.ALIPUT_02130	Bacteria	Bacteroidetes	Bacteroidia	Bacteroidales	Rikenellaceae	Alistipes	Alistipes putredinis CAG:67	-	-
member	2303	-	-	-	-	-	HG2893097	metabolism	Amino acid transport and metabolism	4AMTS	COG0115 Branched-chain amino acid aminotransferase 4-amino-4-deoxychorismate lyase	411901.BACCAC_03421	Bacteria	Bacteroidetes	Bacteroidia	Bacteroidales	Bacteroidaceae	Bacteroides	Bacteroides caccae	unclassified	unclassified
member	2303	-	-	-	-	-	HG2893097	metabolism	Coenzyme transport and metabolism	4AMTS	COG0115 Branched-chain amino acid aminotransferase 4-amino-4-deoxychorismate lyase	411901.BACCAC_03421	Bacteria	Bacteroidetes	Bacteroidia	Bacteroidales	Bacteroidaceae	Bacteroides	Bacteroides caccae CAG:21	-	-
member	2303	-	-	-	-	-	HG2893097	-	-	-	-	-	Bacteria	Bacteroidetes	Bacteroidia	Bacteroidales	Bacteroidaceae	Bacteroides	Bacteroides sp. 43_46	-	-
member	2303	-	-	-	-	-	HG2929363	metabolism	Amino acid transport and metabolism	36E7V	Branched-chain amino acid aminotransferase	411489.CLOL250_00400	unclassified	unclassified	unclassified	unclassified	unclassified	unclassified	unclassified	unclassified	unclassified
member	2303	-	-	-	-	-	HG2932288	metabolism	Amino acid transport and metabolism	2FMPE	branched-chain-amino-acid transaminase	762982.HMPREF9442_03256	unclassified	unclassified	unclassified	unclassified	unclassified	unclassified	unclassified	unclassified	unclassified
member	2303	-	-	-	-	-	HG2932288	metabolism	Coenzyme transport and metabolism	2FMPE	branched-chain-amino-acid transaminase	762982.HMPREF9442_03256	-	-	-	-	-	-	-	-	-
member	2303	-	-	-	-	-	HG2954105	metabolism	Amino acid transport and metabolism	36E7V	Branched-chain amino acid aminotransferase	1226325.HMPREF1548_04858	Bacteria	Firmicutes	Clostridia	Eubacteriales	Clostridiaceae	Clostridium	Clostridium sp. KLE 1755	unclassified	unclassified
member	2303	-	-	-	-	-	HG2954105	-	-	-	-	-	Bacteria	Firmicutes	Clostridia	Eubacteriales	Lachnospiraceae	Eisenbergiella	Eisenbergiella massiliensis	-	-
member	2303	-	-	-	-	-	HG2954105	-	-	-	-	-	Bacteria	Firmicutes	Clostridia	Eubacteriales	Lachnospiraceae	Eisenbergiella	unclassified	-	-
member	2303	-	-	-	-	-	HG2971785	metabolism	Amino acid transport and metabolism	21ZJC	Branched-chain amino acid aminotransferase	411902.CLOBOL_04945	Bacteria	Firmicutes	Clostridia	Eubacteriales	Clostridiaceae	Clostridium	Clostridium bolteae CAG:59	unclassified	unclassified
member	2303	-	-	-	-	-	HG2971785	-	-	-	-	-	Bacteria	Firmicutes	Clostridia	Eubacteriales	Lachnospiraceae	Enterocloster	Enterocloster bolteae	-	-
member	2303	-	-	-	-	-	HG2971785	-	-	-	-	-	Bacteria	Firmicutes	Clostridia	Eubacteriales	Lachnospiraceae	Enterocloster	Enterocloster clostridioformis	-	-
member	2303	-	-	-	-	-	HG2971785	-	-	-	-	-	Bacteria	Firmicutes	Clostridia	Eubacteriales	Lachnospiraceae	Enterocloster	unclassified	-	-
member	2303	-	-	-	-	-	HG2985454	metabolism	Amino acid transport and metabolism	25V2T	Branched-chain amino acid aminotransferase	411469.EUBHAL_02167	Bacteria	Firmicutes	Clostridia	Eubacteriales	Eubacteriaceae	Eubacterium	Eubacterium sp. 38_16	unclassified	unclassified
member	2303	-	-	-	-	-	HG2985454	-	-	-	-	-	Bacteria	Firmicutes	Clostridia	Eubacteriales	Eubacteriaceae	Eubacterium	Eubacterium sp. CAG:146	-	-
member	2303	-	-	-	-	-	HG2985454	-	-	-	-	-	Bacteria	Firmicutes	Clostridia	Eubacteriales	Eubacteriaceae	Eubacterium	uncultured Eubacterium sp.	-	-
member	2303	-	-	-	-	-	HG2985454	-	-	-	-	-	Bacteria	Firmicutes	Clostridia	Eubacteriales	Lachnospiraceae	Anaerobutyricum	Anaerobutyricum hallii	-	-
member	2303	-	-	-	-	-	HG2985454	-	-	-	-	-	Bacteria	Firmicutes	Clostridia	Eubacteriales	Lachnospiraceae	Anaerobutyricum	Anaerobutyricum soehngenii	-	-
member	2303	-	-	-	-	-	HG2985454	-	-	-	-	-	Bacteria	Firmicutes	Clostridia	Eubacteriales	Lachnospiraceae	Anaerobutyricum	unclassified	-	-
member	2303	-	-	-	-	-	HG2992161	metabolism	Amino acid transport and metabolism	25V2T	Branched-chain amino acid aminotransferase	411469.EUBHAL_02167	Bacteria	Firmicutes	Clostridia	Eubacteriales	Eubacteriaceae	Eubacterium	Eubacterium sp. CAG:180	unclassified	unclassified
member	2303	-	-	-	-	-	HG2995220	metabolism	Amino acid transport and metabolism	4AMTS	COG0115 Branched-chain amino acid aminotransferase 4-amino-4-deoxychorismate lyase	411479.BACUNI_03116	Bacteria	Bacteroidetes	Bacteroidia	Bacteroidales	Bacteroidaceae	Bacteroides	Bacteroides sp. CAG:598	unclassified	unclassified
member	2303	-	-	-	-	-	HG2995220	metabolism	Coenzyme transport and metabolism	4AMTS	COG0115 Branched-chain amino acid aminotransferase 4-amino-4-deoxychorismate lyase	411479.BACUNI_03116	Bacteria	Bacteroidetes	Bacteroidia	Bacteroidales	Bacteroidaceae	Mediterranea	Mediterranea massiliensis	-	-
member	2303	-	-	-	-	-	HG2995220	-	-	-	-	-	Bacteria	Bacteroidetes	Bacteroidia	Bacteroidales	Bacteroidaceae	unclassified	unclassified	-	-
member	2303	-	-	-	-	-	HG2997265	metabolism	Amino acid transport and metabolism	22U39	Amino-transferase class IV	1203611.KB894543_gene1718	Bacteria	Bacteroidetes	Bacteroidia	Bacteroidales	Rikenellaceae	Alistipes	Alistipes onderdonkii	unclassified	unclassified
member	2303	-	-	-	-	-	HG2997265	metabolism	Coenzyme transport and metabolism	22U39	Amino-transferase class IV	1203611.KB894543_gene1718	Bacteria	Bacteroidetes	Bacteroidia	Bacteroidales	Rikenellaceae	Alistipes	unclassified	-	-
member	2303	-	-	-	-	-	HG2999377	metabolism	Coenzyme transport and metabolism	4CV50	Branched-chain amino acid aminotransferase	742722.HMPREF9463_01821	Bacteria	Actinobacteria	Coriobacteriia	Coriobacteriales	Coriobacteriaceae	Collinsella	Collinsella aerofaciens	unclassified	unclassified
member	2303	-	-	-	-	-	HG2999377	-	-	-	-	-	Bacteria	Actinobacteria	Coriobacteriia	Coriobacteriales	Coriobacteriaceae	Collinsella	Collinsella sp. 60_9	-	-
member	2303	-	-	-	-	-	HG2999377	-	-	-	-	-	Bacteria	Actinobacteria	Coriobacteriia	Coriobacteriales	Coriobacteriaceae	Collinsella	Collinsella sp. CAG:166	-	-
member	2303	-	-	-	-	-	HG2999377	-	-	-	-	-	Bacteria	Actinobacteria	Coriobacteriia	Coriobacteriales	Coriobacteriaceae	Collinsella	unclassified	-	-
member	2303	-	-	-	-	-	HG3002994	metabolism	Amino acid transport and metabolism	4AMTS	COG0115 Branched-chain amino acid aminotransferase 4-amino-4-deoxychorismate lyase	483215.BACFIN_05444	Bacteria	Bacteroidetes	Bacteroidia	Bacteroidales	Bacteroidaceae	Bacteroides	Bacteroides finegoldii	unclassified	unclassified
member	2303	-	-	-	-	-	HG3002994	metabolism	Coenzyme transport and metabolism	4AMTS	COG0115 Branched-chain amino acid aminotransferase 4-amino-4-deoxychorismate lyase	483215.BACFIN_05444	Bacteria	Bacteroidetes	Bacteroidia	Bacteroidales	Bacteroidaceae	Bacteroides	Bacteroides finegoldii CAG:203	-	-
member	2303	-	-	-	-	-	HG3002994	-	-	-	-	-	Bacteria	Bacteroidetes	Bacteroidia	Bacteroidales	Bacteroidaceae	Bacteroides	unclassified	-	-
member	2303	-	-	-	-	-	HG3010038	metabolism	Amino acid transport and metabolism	25V2T	Branched-chain amino acid aminotransferase	515620.EUBELI_01912	unclassified	unclassified	unclassified	unclassified	unclassified	unclassified	unclassified	unclassified	unclassified
member	2303	-	-	-	-	-	HG3023860	metabolism	Amino acid transport and metabolism	27V9E	Amino-transferase class IV	1235798.C817_01629	unclassified	unclassified	unclassified	unclassified	unclassified	unclassified	unclassified	unclassified	unclassified
member	2303	-	-	-	-	-	HG3023860	metabolism	Coenzyme transport and metabolism	27V9E	Amino-transferase class IV	1235798.C817_01629	-	-	-	-	-	-	-	-	-
member	2303	-	-	-	-	-	HG3059616	metabolism	Amino acid transport and metabolism	25V2T	Branched-chain amino acid aminotransferase	411463.EUBVEN_02379	Bacteria	Firmicutes	Clostridia	Eubacteriales	Eubacteriaceae	Eubacterium	Eubacterium ventriosum	unclassified	unclassified
member	2303	-	-	-	-	-	HG3096860	metabolism	Amino acid transport and metabolism	3XZFI	Psort location Cytoplasmic, score 8.87	1121115.AXVN01000047_gene1250	Bacteria	Firmicutes	Clostridia	Eubacteriales	Clostridiaceae	Clostridium	Clostridium sp. SS2/1	unclassified	unclassified
member	2303	-	-	-	-	-	HG3096860	metabolism	Coenzyme transport and metabolism	3XZFI	Psort location Cytoplasmic, score 8.87	1121115.AXVN01000047_gene1250	Bacteria	Firmicutes	Clostridia	Eubacteriales	Lachnospiraceae	Anaerostipes	Anaerostipes hadrus	-	-
member	2303	-	-	-	-	-	HG3096860	-	-	-	-	-	Bacteria	Firmicutes	Clostridia	Eubacteriales	Lachnospiraceae	unclassified	Lachnospiraceae bacterium AM10-38	-	-
member	2303	-	-	-	-	-	HG3096860	-	-	-	-	-	Bacteria	Firmicutes	Clostridia	Eubacteriales	Lachnospiraceae	unclassified	Lachnospiraceae bacterium AM21-21	-	-
member	2303	-	-	-	-	-	HG3096860	-	-	-	-	-	Bacteria	Firmicutes	Clostridia	Eubacteriales	Lachnospiraceae	unclassified	Lachnospiraceae bacterium AM23-7LB	-	-
member	2303	-	-	-	-	-	HG3096860	-	-	-	-	-	Bacteria	Firmicutes	Clostridia	Eubacteriales	Lachnospiraceae	unclassified	Lachnospiraceae bacterium AM25-27	-	-
member	2303	-	-	-	-	-	HG3096860	-	-	-	-	-	Bacteria	Firmicutes	Clostridia	Eubacteriales	Lachnospiraceae	unclassified	Lachnospiraceae bacterium AM26-1LB	-	-
member	2303	-	-	-	-	-	HG3096860	-	-	-	-	-	Bacteria	Firmicutes	Clostridia	Eubacteriales	Lachnospiraceae	unclassified	Lachnospiraceae bacterium CAG:25	-	-
member	2303	-	-	-	-	-	HG3096860	-	-	-	-	-	Bacteria	Firmicutes	Clostridia	Eubacteriales	Lachnospiraceae	unclassified	Lachnospiraceae bacterium OM02-26	-	-
member	2303	-	-	-	-	-	HG3096860	-	-	-	-	-	Bacteria	Firmicutes	Clostridia	Eubacteriales	Lachnospiraceae	unclassified	Lachnospiraceae bacterium TF10-8AT	-	-
member	2303	-	-	-	-	-	HG3096860	-	-	-	-	-	Bacteria	Firmicutes	Clostridia	Eubacteriales	unclassified	unclassified	Clostridiales bacterium Nov_37_41	-	-
member	2303	-	-	-	-	-	HG3140842	metabolism	Amino acid transport and metabolism	36E7V	Branched-chain amino acid aminotransferase	411489.CLOL250_00400	Bacteria	Firmicutes	Clostridia	Eubacteriales	Clostridiaceae	Clostridium	Clostridium sp. AF15-41	unclassified	unclassified
member	2303	-	-	-	-	-	HG3140842	-	-	-	-	-	Bacteria	Firmicutes	Clostridia	Eubacteriales	Clostridiaceae	Clostridium	Clostridium sp. L2-50	-	-
member	2303	-	-	-	-	-	HG3140842	-	-	-	-	-	Bacteria	Firmicutes	Clostridia	Eubacteriales	Clostridiaceae	Clostridium	unclassified	-	-
member	2303	-	-	-	-	-	HG3140842	-	-	-	-	-	Bacteria	Firmicutes	Clostridia	Eubacteriales	Lachnospiraceae	unclassified	Lachnospiraceae bacterium GAM79	-	-
member	2303	-	-	-	-	-	HG3160970	metabolism	Amino acid transport and metabolism	COG0115	branched-chain-amino-acid transaminase activity	1504823.CCMM01000008_gene769	unclassified	unclassified	unclassified	unclassified	unclassified	unclassified	unclassified	unclassified	unclassified
member	2303	-	-	-	-	-	HG3176537	metabolism	Amino acid transport and metabolism	21ZJC	Branched-chain amino acid aminotransferase	742735.HMPREF9467_01585	Bacteria	Firmicutes	Clostridia	Eubacteriales	Lachnospiraceae	Enterocloster	Enterocloster clostridioformis	unclassified	unclassified
member	2303	-	-	-	-	-	HG3225532	metabolism	Amino acid transport and metabolism	22U39	Amino-transferase class IV	1033732.CAHI01000030_gene1300	Bacteria	Bacteroidetes	Bacteroidia	Bacteroidales	Rikenellaceae	Alistipes	Alistipes timonensis	unclassified	unclassified
member	2303	-	-	-	-	-	HG3225532	metabolism	Coenzyme transport and metabolism	22U39	Amino-transferase class IV	1033732.CAHI01000030_gene1300	-	-	-	-	-	-	-	-	-
member	2303	-	-	-	-	-	HG3253879	metabolism	Amino acid transport and metabolism	2480D	Branched-chain amino acid aminotransferase	500632.CLONEX_03218	Bacteria	Firmicutes	Clostridia	Eubacteriales	Clostridiaceae	Clostridium	Clostridium nexile CAG:348	unclassified	unclassified
member	2303	-	-	-	-	-	HG3253879	-	-	-	-	-	Bacteria	Firmicutes	Clostridia	Eubacteriales	Lachnospiraceae	Tyzzerella	Tyzzerella nexilis	-	-
member	2303	-	-	-	-	-	HG3253879	-	-	-	-	-	Bacteria	Firmicutes	Clostridia	Eubacteriales	Lachnospiraceae	unclassified	unclassified	-	-
member	2303	-	-	-	-	-	HG3261740	metabolism	Amino acid transport and metabolism	25V2T	Branched-chain amino acid aminotransferase	411469.EUBHAL_02167	Bacteria	Firmicutes	Clostridia	Eubacteriales	Eubacteriaceae	Eubacterium	Eubacterium rectale CAG:36	unclassified	unclassified
member	2303	-	-	-	-	-	HG3261740	-	-	-	-	-	Bacteria	Firmicutes	Clostridia	Eubacteriales	Eubacteriaceae	Eubacterium	Eubacterium sp. 41_20	-	-
member	2303	-	-	-	-	-	HG3261740	-	-	-	-	-	Bacteria	Firmicutes	Clostridia	Eubacteriales	Lachnospiraceae	unclassified	[Eubacterium] rectale	-	-
member	2303	-	-	-	-	-	HG3269109	metabolism	Coenzyme transport and metabolism	4CV50	Branched-chain amino acid aminotransferase	742722.HMPREF9463_01821	Bacteria	Actinobacteria	Coriobacteriia	Coriobacteriales	Coriobacteriaceae	Collinsella	Collinsella aerofaciens	unclassified	unclassified
member	2303	-	-	-	-	-	HG3269109	-	-	-	-	-	Bacteria	Actinobacteria	Coriobacteriia	Coriobacteriales	Coriobacteriaceae	Collinsella	Collinsella sp. 4_8_47FAA	-	-
member	2303	-	-	-	-	-	HG3269109	-	-	-	-	-	Bacteria	Actinobacteria	Coriobacteriia	Coriobacteriales	Coriobacteriaceae	Collinsella	Collinsella sp. AM12-1	-	-
member	2303	-	-	-	-	-	HG3269109	-	-	-	-	-	Bacteria	Actinobacteria	Coriobacteriia	Coriobacteriales	Coriobacteriaceae	Collinsella	Collinsella sp. AM34-10	-	-
member	2303	-	-	-	-	-	HG3269109	-	-	-	-	-	Bacteria	Actinobacteria	Coriobacteriia	Coriobacteriales	Coriobacteriaceae	Collinsella	Collinsella sp. TF08-11AT	-	-
member	2303	-	-	-	-	-	HG3269109	-	-	-	-	-	Bacteria	Actinobacteria	Coriobacteriia	Coriobacteriales	Coriobacteriaceae	Collinsella	unclassified	-	-
member	2303	-	-	-	-	-	HG3297189	metabolism	Amino acid transport and metabolism	2FMPE	branched-chain-amino-acid transaminase	537011.PREVCOP_06492	Bacteria	Bacteroidetes	Bacteroidia	Bacteroidales	Prevotellaceae	Prevotella	Prevotella sp. CAG:1058	unclassified	unclassified
member	2303	-	-	-	-	-	HG3297189	metabolism	Coenzyme transport and metabolism	2FMPE	branched-chain-amino-acid transaminase	537011.PREVCOP_06492	-	-	-	-	-	-	-	-	-
member	2303	-	-	-	-	-	HG3306427	metabolism	Amino acid transport and metabolism	4AMTS	COG0115 Branched-chain amino acid aminotransferase 4-amino-4-deoxychorismate lyase	471870.BACINT_00081	Bacteria	Bacteroidetes	Bacteroidia	Bacteroidales	Bacteroidaceae	Bacteroides	Bacteroides intestinalis	unclassified	unclassified
member	2303	-	-	-	-	-	HG3306427	metabolism	Coenzyme transport and metabolism	4AMTS	COG0115 Branched-chain amino acid aminotransferase 4-amino-4-deoxychorismate lyase	471870.BACINT_00081	Bacteria	Bacteroidetes	Bacteroidia	Bacteroidales	Bacteroidaceae	Bacteroides	Bacteroides intestinalis CAG:315	-	-
member	2303	-	-	-	-	-	HG3306427	-	-	-	-	-	Bacteria	Bacteroidetes	Bacteroidia	Bacteroidales	Bacteroidaceae	Bacteroides	Bacteroides intestinalis CAG:564	-	-
member	2303	-	-	-	-	-	HG3306427	-	-	-	-	-	Bacteria	Bacteroidetes	Bacteroidia	Bacteroidales	Bacteroidaceae	Bacteroides	Bacteroides sp. AF39-11AC	-	-
member	2303	-	-	-	-	-	HG3306427	-	-	-	-	-	Bacteria	Bacteroidetes	Bacteroidia	Bacteroidales	Bacteroidaceae	Bacteroides	Bacteroides sp. AM16-24	-	-
member	2303	-	-	-	-	-	HG3306427	-	-	-	-	-	Bacteria	Bacteroidetes	Bacteroidia	Bacteroidales	Bacteroidaceae	Bacteroides	unclassified	-	-
member	2303	-	-	-	-	-	HG3313786	metabolism	Amino acid transport and metabolism	4H389	Branched-chain amino acid aminotransferase	1064535.MELS_0586	Bacteria	Firmicutes	Negativicutes	Veillonellales	Veillonellaceae	Megasphaera	Megasphaera elsdenii	unclassified	unclassified
member	2303	-	-	-	-	-	HG3313786	metabolism	Coenzyme transport and metabolism	4H389	Branched-chain amino acid aminotransferase	1064535.MELS_0586	Bacteria	Firmicutes	Negativicutes	Veillonellales	Veillonellaceae	Megasphaera	Megasphaera elsdenii CAG:570	-	-
member	2303	-	-	-	-	-	HG3388889	metabolism	Amino acid transport and metabolism	27V9E	Amino-transferase class IV	1280698.AUJS01000023_gene1209	Bacteria	Firmicutes	Clostridia	Eubacteriales	Lachnospiraceae	Dorea	Dorea longicatena	unclassified	unclassified
member	2303	-	-	-	-	-	HG3388889	metabolism	Coenzyme transport and metabolism	27V9E	Amino-transferase class IV	1280698.AUJS01000023_gene1209	-	-	-	-	-	-	-	-	-
member	2303	-	-	-	-	-	HG3393353	metabolism	Amino acid transport and metabolism	27INK	Amino-transferase class IV	397287.C807_01665	Bacteria	Firmicutes	Clostridia	Eubacteriales	Clostridiaceae	Hungatella	Hungatella effluvii	unclassified	unclassified
member	2303	-	-	-	-	-	HG3393353	metabolism	Coenzyme transport and metabolism	27INK	Amino-transferase class IV	397287.C807_01665	Bacteria	Firmicutes	Clostridia	Eubacteriales	Clostridiaceae	Hungatella	Hungatella hathewayi	-	-
member	2303	-	-	-	-	-	HG3393353	-	-	-	-	-	Bacteria	Firmicutes	Clostridia	Eubacteriales	Clostridiaceae	Hungatella	Hungatella sp. L36	-	-
member	2303	-	-	-	-	-	HG3393353	-	-	-	-	-	Bacteria	Firmicutes	Clostridia	Eubacteriales	Clostridiaceae	Hungatella	unclassified	-	-
member	2303	-	-	-	-	-	HG3398424	metabolism	Amino acid transport and metabolism	3XZFI	Psort location Cytoplasmic, score 8.87	1121115.AXVN01000047_gene1250	Bacteria	Firmicutes	Clostridia	Eubacteriales	Lachnospiraceae	Blautia	unclassified	unclassified	unclassified
member	2303	-	-	-	-	-	HG3398424	metabolism	Coenzyme transport and metabolism	3XZFI	Psort location Cytoplasmic, score 8.87	1121115.AXVN01000047_gene1250	Bacteria	Firmicutes	Clostridia	Eubacteriales	Lachnospiraceae	Blautia	uncultured Blautia sp.	-	-
member	2303	-	-	-	-	-	HG3398424	-	-	-	-	-	Bacteria	Firmicutes	Clostridia	Eubacteriales	Oscillospiraceae	Ruminococcus	Ruminococcus sp. AF17-12	-	-
member	2303	-	-	-	-	-	HG3398424	-	-	-	-	-	Bacteria	Firmicutes	Clostridia	Eubacteriales	Oscillospiraceae	Ruminococcus	Ruminococcus sp. AF20-12LB	-	-
member	2303	-	-	-	-	-	HG3398424	-	-	-	-	-	Bacteria	Firmicutes	Clostridia	Eubacteriales	Oscillospiraceae	Ruminococcus	Ruminococcus sp. AM23-1	-	-
member	2303	-	-	-	-	-	HG3398424	-	-	-	-	-	Bacteria	Firmicutes	Clostridia	Eubacteriales	Oscillospiraceae	Ruminococcus	Ruminococcus sp. AM26-12LB	-	-
member	2303	-	-	-	-	-	HG3398424	-	-	-	-	-	Bacteria	Firmicutes	Clostridia	Eubacteriales	Oscillospiraceae	Ruminococcus	Ruminococcus sp. CAG:90	-	-
member	2303	-	-	-	-	-	HG3398424	-	-	-	-	-	Bacteria	Firmicutes	Clostridia	Eubacteriales	Oscillospiraceae	Ruminococcus	Ruminococcus sp. SR1/5	-	-
member	2303	-	-	-	-	-	HG3398424	-	-	-	-	-	Bacteria	unclassified	unclassified	unclassified	unclassified	unclassified	uncultured bacterium	-	-
member	2303	-	-	-	-	-	HG3440187	metabolism	Amino acid transport and metabolism	3WGDG	Branched-chain amino acid aminotransferase	471875.RUMLAC_01375	Bacteria	Firmicutes	Clostridia	Eubacteriales	Oscillospiraceae	Ruminococcus	Ruminococcus sp. AM22-14LB	unclassified	unclassified
member	2303	-	-	-	-	-	HG3440187	-	-	-	-	-	Bacteria	Firmicutes	Clostridia	Eubacteriales	Oscillospiraceae	Ruminococcus	Ruminococcus sp. AM49-10BH	-	-
member	2303	-	-	-	-	-	HG3440187	-	-	-	-	-	Bacteria	Firmicutes	Clostridia	Eubacteriales	Oscillospiraceae	Ruminococcus	Ruminococcus sp. AM49-8	-	-
member	2303	-	-	-	-	-	HG3440187	-	-	-	-	-	Bacteria	Firmicutes	Clostridia	Eubacteriales	Oscillospiraceae	Ruminococcus	Ruminococcus sp. OM04-4AA	-	-
member	2303	-	-	-	-	-	HG3440187	-	-	-	-	-	Bacteria	Firmicutes	Clostridia	Eubacteriales	unclassified	unclassified	unclassified	-	-
member	2303	-	-	-	-	-	HG3496647	metabolism	Amino acid transport and metabolism	4H389	Branched-chain amino acid aminotransferase	568816.Acin_0225	Bacteria	Firmicutes	Negativicutes	Acidaminococcales	Acidaminococcaceae	Acidaminococcus	Acidaminococcus sp. AM33-14BH	unclassified	unclassified
member	2303	-	-	-	-	-	HG3496647	metabolism	Coenzyme transport and metabolism	4H389	Branched-chain amino acid aminotransferase	568816.Acin_0225	-	-	-	-	-	-	-	-	-
member	2303	-	-	-	-	-	HG3507070	metabolism	Amino acid transport and metabolism	25V2T	Branched-chain amino acid aminotransferase	411463.EUBVEN_02379	Bacteria	Firmicutes	Clostridia	Eubacteriales	Oscillospiraceae	Ruminococcus	Ruminococcus bromii	unclassified	unclassified
member	2303	-	-	-	-	-	HG3507070	-	-	-	-	-	Bacteria	Firmicutes	Clostridia	Eubacteriales	Oscillospiraceae	Ruminococcus	Ruminococcus sp. 37_24	-	-
member	2303	-	-	-	-	-	HG3507070	-	-	-	-	-	Bacteria	Firmicutes	Clostridia	Eubacteriales	Oscillospiraceae	Ruminococcus	Ruminococcus sp. AF42-10	-	-
member	2303	-	-	-	-	-	HG3507070	-	-	-	-	-	Bacteria	Firmicutes	Clostridia	Eubacteriales	Oscillospiraceae	Ruminococcus	Ruminococcus sp. CAG:108	-	-
member	2303	-	-	-	-	-	HG3507070	-	-	-	-	-	Bacteria	Firmicutes	Clostridia	Eubacteriales	Oscillospiraceae	Ruminococcus	unclassified	-	-
member	2303	-	-	-	-	-	HG3507070	-	-	-	-	-	Bacteria	Firmicutes	Clostridia	Eubacteriales	Oscillospiraceae	Ruminococcus	uncultured Ruminococcus sp.	-	-
member	2303	-	-	-	-	-	HG3507070	-	-	-	-	-	Viruses	Uroviricota	Caudoviricetes	Caudovirales	Podoviridae	unclassified	Podoviridae sp.	-	-
member	2303	-	-	-	-	-	HG3543077	metabolism	Amino acid transport and metabolism	27INK	Amino-transferase class IV	1410626.JHXB01000002_gene502	Bacteria	Firmicutes	Clostridia	Eubacteriales	Clostridiaceae	Clostridium	Clostridium sp. AF34-13	unclassified	unclassified
member	2303	-	-	-	-	-	HG3543077	metabolism	Coenzyme transport and metabolism	27INK	Amino-transferase class IV	1410626.JHXB01000002_gene502	Bacteria	Firmicutes	Clostridia	Eubacteriales	Clostridiaceae	Clostridium	Clostridium sp. AM27-31LB	-	-
member	2303	-	-	-	-	-	HG3543077	-	-	-	-	-	Bacteria	Firmicutes	Clostridia	Eubacteriales	Clostridiaceae	Clostridium	Clostridium sp. CAG:12237_41	-	-
member	2303	-	-	-	-	-	HG3543077	-	-	-	-	-	Bacteria	Firmicutes	Clostridia	Eubacteriales	Clostridiaceae	Clostridium	unclassified	-	-
member	2303	-	-	-	-	-	HG3543077	-	-	-	-	-	Bacteria	Firmicutes	Clostridia	Eubacteriales	Lachnospiraceae	Butyribacter	Butyribacter intestini	-	-
member	2303	-	-	-	-	-	HG3550465	metabolism	Amino acid transport and metabolism	21ZJC	Branched-chain amino acid aminotransferase	742733.HMPREF9469_02066	Bacteria	Firmicutes	Clostridia	Eubacteriales	Clostridiaceae	Clostridium	Clostridium sp. FS41	unclassified	unclassified
member	2303	-	-	-	-	-	HG3550465	-	-	-	-	-	Bacteria	Firmicutes	Clostridia	Eubacteriales	Clostridiaceae	Clostridium	uncultured Clostridium sp.	-	-
member	2303	-	-	-	-	-	HG3550465	-	-	-	-	-	Bacteria	Firmicutes	Clostridia	Eubacteriales	Lachnospiraceae	Enterocloster	Enterocloster citroniae	-	-
member	2303	-	-	-	-	-	HG3550465	-	-	-	-	-	Bacteria	Firmicutes	Clostridia	Eubacteriales	unclassified	unclassified	unclassified	-	-
member	2303	-	-	-	-	-	HG3565608	metabolism	Amino acid transport and metabolism	25V2T	Branched-chain amino acid aminotransferase	515620.EUBELI_01912	Bacteria	Firmicutes	Clostridia	Eubacteriales	Eubacteriaceae	Eubacterium	Eubacterium sp. CAG:248	unclassified	unclassified
member	2303	-	-	-	-	-	HG3573298	metabolism	Amino acid transport and metabolism	4H389	Branched-chain amino acid aminotransferase	1064535.MELS_0586	Bacteria	Firmicutes	Negativicutes	Veillonellales	Veillonellaceae	Megasphaera	Megasphaera elsdenii	unclassified	unclassified
member	2303	-	-	-	-	-	HG3573298	metabolism	Coenzyme transport and metabolism	4H389	Branched-chain amino acid aminotransferase	1064535.MELS_0586	Bacteria	Firmicutes	Negativicutes	Veillonellales	Veillonellaceae	Megasphaera	Megasphaera elsdenii CAG:570	-	-
member	2303	-	-	-	-	-	HG3576057	metabolism	Amino acid transport and metabolism	25V2T	Branched-chain amino acid aminotransferase	411463.EUBVEN_02379	Bacteria	Firmicutes	Clostridia	Eubacteriales	Eubacteriaceae	Eubacterium	Eubacterium ventriosum	unclassified	unclassified
member	2303	-	-	-	-	-	HG3579117	metabolism	Amino acid transport and metabolism	3XZFI	Psort location Cytoplasmic, score 8.87	33035.JPJF01000024_gene3168	Bacteria	Firmicutes	Clostridia	Eubacteriales	Lachnospiraceae	Faecalicatena	Faecalicatena fissicatena	unclassified	unclassified
member	2303	-	-	-	-	-	HG3579117	metabolism	Coenzyme transport and metabolism	3XZFI	Psort location Cytoplasmic, score 8.87	33035.JPJF01000024_gene3168	Bacteria	Firmicutes	Clostridia	Eubacteriales	Oscillospiraceae	Ruminococcus	Ruminococcus sp. MCC718	-	-
member	2303	-	-	-	-	-	HG3579117	-	-	-	-	-	Bacteria	Firmicutes	Clostridia	Eubacteriales	Oscillospiraceae	Ruminococcus	uncultured Ruminococcus sp.	-	-
member	2303	-	-	-	-	-	HG3579117	-	-	-	-	-	Bacteria	Firmicutes	unclassified	unclassified	unclassified	unclassified	Firmicutes bacterium CAG:56	-	-
member	2303	-	-	-	-	-	HG3587834	metabolism	Amino acid transport and metabolism	2FMPE	branched-chain-amino-acid transaminase	1002367.HMPREF0673_01066	Bacteria	Bacteroidetes	Bacteroidia	Bacteroidales	Prevotellaceae	Prevotella	Prevotella lascolaii	unclassified	unclassified
member	2303	-	-	-	-	-	HG3587834	metabolism	Coenzyme transport and metabolism	2FMPE	branched-chain-amino-acid transaminase	1002367.HMPREF0673_01066	Bacteria	Bacteroidetes	Bacteroidia	Bacteroidales	Prevotellaceae	Prevotella	Prevotella sp. AG:487_50_53	-	-
member	2303	-	-	-	-	-	HG3587834	-	-	-	-	-	Bacteria	Bacteroidetes	Bacteroidia	Bacteroidales	Prevotellaceae	Prevotella	Prevotella sp. CAG:487	-	-
member	2303	-	-	-	-	-	HG3594479	metabolism	Amino acid transport and metabolism	4PQCG	Amino-transferase class IV	1203554.HMPREF1476_01412	Bacteria	Proteobacteria	Betaproteobacteria	Burkholderiales	Sutterellaceae	Sutterella	Sutterella sp. AM11-39	unclassified	unclassified
member	2303	-	-	-	-	-	HG3594479	metabolism	Coenzyme transport and metabolism	4PQCG	Amino-transferase class IV	1203554.HMPREF1476_01412	-	-	-	-	-	-	-	-	-
member	2303	-	-	-	-	-	HG3612225	metabolism	Amino acid transport and metabolism	4AMTS	COG0115 Branched-chain amino acid aminotransferase 4-amino-4-deoxychorismate lyase	272559.BF9343_3671	Bacteria	Bacteroidetes	Bacteroidia	Bacteroidales	Bacteroidaceae	Bacteroides	Bacteroides fragilis	unclassified	unclassified
member	2303	-	-	-	-	-	HG3612225	metabolism	Coenzyme transport and metabolism	4AMTS	COG0115 Branched-chain amino acid aminotransferase 4-amino-4-deoxychorismate lyase	272559.BF9343_3671	Bacteria	Bacteroidetes	Bacteroidia	Bacteroidales	Bacteroidaceae	Bacteroides	Bacteroides fragilis CAG:47	-	-
member	2303	-	-	-	-	-	HG3612225	-	-	-	-	-	Bacteria	Bacteroidetes	Bacteroidia	Bacteroidales	Bacteroidaceae	Bacteroides	unclassified	-	-
member	2303	-	-	-	-	-	HG3634413	metabolism	Amino acid transport and metabolism	27V9E	Amino-transferase class IV	411461.DORFOR_00829	Bacteria	Firmicutes	Clostridia	Eubacteriales	Lachnospiraceae	Anaerostipes	unclassified	unclassified	unclassified
member	2303	-	-	-	-	-	HG3634413	metabolism	Coenzyme transport and metabolism	27V9E	Amino-transferase class IV	411461.DORFOR_00829	Bacteria	Firmicutes	unclassified	unclassified	unclassified	unclassified	Firmicutes bacterium AF12-30	-	-
member	2303	-	-	-	-	-	HG3634413	-	-	-	-	-	Bacteria	Firmicutes	unclassified	unclassified	unclassified	unclassified	Firmicutes bacterium CAG:270	-	-
member	2303	-	-	-	-	-	HG3636153	metabolism	Amino acid transport and metabolism	27V9E	Amino-transferase class IV	1280698.AUJS01000023_gene1209	Bacteria	Firmicutes	Clostridia	Eubacteriales	Clostridiaceae	Clostridium	Clostridium sp. CAG:411	unclassified	unclassified
member	2303	-	-	-	-	-	HG3636153	metabolism	Coenzyme transport and metabolism	27V9E	Amino-transferase class IV	1280698.AUJS01000023_gene1209	-	-	-	-	-	-	-	-	-
member	2303	-	-	-	-	-	HG3670153	metabolism	Amino acid transport and metabolism	27V9E	Amino-transferase class IV	742765.HMPREF9457_00891	unclassified	unclassified	unclassified	unclassified	unclassified	unclassified	unclassified	unclassified	unclassified
member	2303	-	-	-	-	-	HG3670153	metabolism	Coenzyme transport and metabolism	27V9E	Amino-transferase class IV	742765.HMPREF9457_00891	-	-	-	-	-	-	-	-	-
member	2303	-	-	-	-	-	HG3673102	metabolism	Amino acid transport and metabolism	21ZJC	Branched-chain amino acid aminotransferase	553973.CLOHYLEM_04691	Bacteria	Firmicutes	Clostridia	Eubacteriales	Lachnospiraceae	Coprococcus	Coprococcus comes	unclassified	unclassified
member	2303	-	-	-	-	-	HG3673102	-	-	-	-	-	Bacteria	Firmicutes	Clostridia	Eubacteriales	Lachnospiraceae	Coprococcus	Coprococcus comes CAG:19	-	-
member	2303	-	-	-	-	-	HG3673102	-	-	-	-	-	Bacteria	Firmicutes	Clostridia	Eubacteriales	Lachnospiraceae	Coprococcus	uncultured Coprococcus sp.	-	-
member	2303	-	-	-	-	-	HG3674119	metabolism	Amino acid transport and metabolism	27V9E	Amino-transferase class IV	1280698.AUJS01000023_gene1209	unclassified	unclassified	unclassified	unclassified	unclassified	unclassified	unclassified	unclassified	unclassified
member	2303	-	-	-	-	-	HG3674119	metabolism	Coenzyme transport and metabolism	27V9E	Amino-transferase class IV	1280698.AUJS01000023_gene1209	-	-	-	-	-	-	-	-	-
member	2303	-	-	-	-	-	HG3683202	metabolism	Amino acid transport and metabolism	4AMTS	COG0115 Branched-chain amino acid aminotransferase 4-amino-4-deoxychorismate lyase	483215.BACFIN_05444	Bacteria	Bacteroidetes	Bacteroidia	Bacteroidales	Bacteroidaceae	Bacteroides	Bacteroides finegoldii	unclassified	unclassified
member	2303	-	-	-	-	-	HG3683202	metabolism	Coenzyme transport and metabolism	4AMTS	COG0115 Branched-chain amino acid aminotransferase 4-amino-4-deoxychorismate lyase	483215.BACFIN_05444	Bacteria	Bacteroidetes	Bacteroidia	Bacteroidales	Bacteroidaceae	Bacteroides	Bacteroides finegoldii CAG:203	-	-
member	2303	-	-	-	-	-	HG3683202	-	-	-	-	-	Bacteria	Bacteroidetes	Bacteroidia	Bacteroidales	Bacteroidaceae	Bacteroides	unclassified	-	-
member	2303	-	-	-	-	-	HG3697814	metabolism	Amino acid transport and metabolism	4AMTS	COG0115 Branched-chain amino acid aminotransferase 4-amino-4-deoxychorismate lyase	435590.BVU_0269	Bacteria	Bacteroidetes	Bacteroidia	Bacteroidales	Bacteroidaceae	Bacteroides	Bacteroides sp. 3_1_40A	unclassified	unclassified
member	2303	-	-	-	-	-	HG3697814	metabolism	Coenzyme transport and metabolism	4AMTS	COG0115 Branched-chain amino acid aminotransferase 4-amino-4-deoxychorismate lyase	435590.BVU_0269	Bacteria	Bacteroidetes	Bacteroidia	Bacteroidales	Bacteroidaceae	Bacteroides	Bacteroides sp. 4_3_47FAA	-	-
member	2303	-	-	-	-	-	HG3697814	-	-	-	-	-	Bacteria	Bacteroidetes	Bacteroidia	Bacteroidales	Bacteroidaceae	Bacteroides	Bacteroides sp. AF32-15BH	-	-
member	2303	-	-	-	-	-	HG3697814	-	-	-	-	-	Bacteria	Bacteroidetes	Bacteroidia	Bacteroidales	Bacteroidaceae	Bacteroides	Bacteroides sp. AM26-11	-	-
member	2303	-	-	-	-	-	HG3697814	-	-	-	-	-	Bacteria	Bacteroidetes	Bacteroidia	Bacteroidales	Bacteroidaceae	Bacteroides	Bacteroides sp. AM27-13	-	-
member	2303	-	-	-	-	-	HG3697814	-	-	-	-	-	Bacteria	Bacteroidetes	Bacteroidia	Bacteroidales	Bacteroidaceae	Bacteroides	Bacteroides vulgatus CAG:6	-	-
member	2303	-	-	-	-	-	HG3697814	-	-	-	-	-	Bacteria	Bacteroidetes	Bacteroidia	Bacteroidales	Bacteroidaceae	Phocaeicola	unclassified	-	-
member	2303	-	-	-	-	-	HG3697814	-	-	-	-	-	Viruses	Uroviricota	Caudoviricetes	Caudovirales	Myoviridae	unclassified	Myoviridae sp.	-	-
member	2303	-	-	-	-	-	HG3738865	metabolism	Amino acid transport and metabolism	3XZFI	Psort location Cytoplasmic, score 8.87	411459.RUMOBE_01327	Bacteria	Firmicutes	unclassified	unclassified	unclassified	unclassified	Firmicutes bacterium AM10-47	unclassified	unclassified
member	2303	-	-	-	-	-	HG3738865	metabolism	Coenzyme transport and metabolism	3XZFI	Psort location Cytoplasmic, score 8.87	411459.RUMOBE_01327	Bacteria	Firmicutes	unclassified	unclassified	unclassified	unclassified	Firmicutes bacterium CAG:227	-	-
member	2303	-	-	-	-	-	HG3738865	-	-	-	-	-	Bacteria	Firmicutes	unclassified	unclassified	unclassified	unclassified	Firmicutes bacterium OM04-13BH	-	-
member	2303	-	-	-	-	-	HG3753151	metabolism	Amino acid transport and metabolism	3WGDG	Branched-chain amino acid aminotransferase	471875.RUMLAC_01375	Bacteria	Firmicutes	Clostridia	Eubacteriales	Lachnospiraceae	Mediterraneibacter	[Ruminococcus] lactaris	unclassified	unclassified
member	2303	-	-	-	-	-	HG3785029	metabolism	Amino acid transport and metabolism	3XZFI	Psort location Cytoplasmic, score 8.87	1121115.AXVN01000047_gene1250	Bacteria	Firmicutes	Clostridia	Eubacteriales	Lachnospiraceae	Blautia	unclassified	unclassified	unclassified
member	2303	-	-	-	-	-	HG3785029	metabolism	Coenzyme transport and metabolism	3XZFI	Psort location Cytoplasmic, score 8.87	1121115.AXVN01000047_gene1250	Bacteria	Firmicutes	Clostridia	Eubacteriales	Lachnospiraceae	Blautia	uncultured Blautia sp.	-	-
member	2303	-	-	-	-	-	HG3785029	-	-	-	-	-	Bacteria	Firmicutes	Clostridia	Eubacteriales	Oscillospiraceae	Ruminococcus	Ruminococcus sp. AM23-1	-	-
member	2303	-	-	-	-	-	HG3785029	-	-	-	-	-	Bacteria	Firmicutes	Clostridia	Eubacteriales	Oscillospiraceae	Ruminococcus	Ruminococcus sp. AM26-12LB	-	-
member	2303	-	-	-	-	-	HG3787837	metabolism	Amino acid transport and metabolism	4AMTS	COG0115 Branched-chain amino acid aminotransferase 4-amino-4-deoxychorismate lyase	1077285.AGDG01000016_gene556	Bacteria	Bacteroidetes	Bacteroidia	Bacteroidales	Bacteroidaceae	Bacteroides	Bacteroides faecis	unclassified	unclassified
member	2303	-	-	-	-	-	HG3787837	metabolism	Coenzyme transport and metabolism	4AMTS	COG0115 Branched-chain amino acid aminotransferase 4-amino-4-deoxychorismate lyase	1077285.AGDG01000016_gene556	Bacteria	Bacteroidetes	Bacteroidia	Bacteroidales	Bacteroidaceae	Bacteroides	unclassified	-	-
member	2303	-	-	-	-	-	HG3811071	metabolism	Amino acid transport and metabolism	2480D	Branched-chain amino acid aminotransferase	411474.COPEUT_02554	Bacteria	Firmicutes	unclassified	unclassified	unclassified	unclassified	Firmicutes bacterium CAG_194_44_15	unclassified	unclassified
member	2303	-	-	-	-	-	HG3817170	metabolism	Amino acid transport and metabolism	4AMTS	COG0115 Branched-chain amino acid aminotransferase 4-amino-4-deoxychorismate lyase	997884.HMPREF1068_03936	Bacteria	Bacteroidetes	Bacteroidia	Bacteroidales	Bacteroidaceae	Bacteroides	Bacteroides sp. CAG:633	unclassified	unclassified
member	2303	-	-	-	-	-	HG3817170	metabolism	Coenzyme transport and metabolism	4AMTS	COG0115 Branched-chain amino acid aminotransferase 4-amino-4-deoxychorismate lyase	997884.HMPREF1068_03936	-	-	-	-	-	-	-	-	-
member	2303	-	-	-	-	-	HG3868548	metabolism	Amino acid transport and metabolism	25V2T	Branched-chain amino acid aminotransferase	411469.EUBHAL_02167	Bacteria	Firmicutes	Clostridia	Eubacteriales	Eubacteriaceae	Eubacterium	Eubacterium rectale CAG:36	unclassified	unclassified
member	2303	-	-	-	-	-	HG3868548	-	-	-	-	-	Bacteria	Firmicutes	Clostridia	Eubacteriales	Eubacteriaceae	Eubacterium	Eubacterium sp. 41_20	-	-
member	2303	-	-	-	-	-	HG3868548	-	-	-	-	-	Bacteria	Firmicutes	Clostridia	Eubacteriales	Lachnospiraceae	Mediterraneibacter	[Ruminococcus] torques	-	-
member	2303	-	-	-	-	-	HG3868548	-	-	-	-	-	Bacteria	Firmicutes	Clostridia	Eubacteriales	Lachnospiraceae	unclassified	[Eubacterium] rectale	-	-
member	2303	-	-	-	-	-	HG3912021	metabolism	Amino acid transport and metabolism	25V2T	Branched-chain amino acid aminotransferase	515620.EUBELI_01912	Bacteria	Firmicutes	Clostridia	Eubacteriales	Eubacteriaceae	Eubacterium	Eubacterium eligens CAG:72	unclassified	unclassified
member	2303	-	-	-	-	-	HG3912021	-	-	-	-	-	Bacteria	Firmicutes	Clostridia	Eubacteriales	Eubacteriaceae	Eubacterium	Eubacterium sp. AM46-8	-	-
member	2303	-	-	-	-	-	HG3912021	-	-	-	-	-	Bacteria	Firmicutes	Clostridia	Eubacteriales	unclassified	unclassified	unclassified	-	-
member	2303	-	-	-	-	-	HG3935891	metabolism	Amino acid transport and metabolism	3XZFI	Psort location Cytoplasmic, score 8.87	537007.BLAHAN_06324	Bacteria	Firmicutes	Clostridia	Eubacteriales	Lachnospiraceae	Blautia	Blautia hansenii	unclassified	unclassified
member	2303	-	-	-	-	-	HG3935891	metabolism	Coenzyme transport and metabolism	3XZFI	Psort location Cytoplasmic, score 8.87	537007.BLAHAN_06324	-	-	-	-	-	-	-	-	-
member	2303	-	-	-	-	-	HG3982349	metabolism	Amino acid transport and metabolism	27V9E	Amino-transferase class IV	411461.DORFOR_00829	unclassified	unclassified	unclassified	unclassified	unclassified	unclassified	unclassified	unclassified	unclassified
member	2303	-	-	-	-	-	HG3982349	metabolism	Coenzyme transport and metabolism	27V9E	Amino-transferase class IV	411461.DORFOR_00829	-	-	-	-	-	-	-	-	-
member	2303	-	-	-	-	-	HG3989095	metabolism	Amino acid transport and metabolism	3XZFI	Psort location Cytoplasmic, score 8.87	411460.RUMTOR_01590	Bacteria	Firmicutes	Clostridia	Eubacteriales	Lachnospiraceae	Coprococcus	Coprococcus comes	unclassified	unclassified
member	2303	-	-	-	-	-	HG3989095	metabolism	Coenzyme transport and metabolism	3XZFI	Psort location Cytoplasmic, score 8.87	411460.RUMTOR_01590	Bacteria	Firmicutes	Clostridia	Eubacteriales	Lachnospiraceae	Coprococcus	Coprococcus comes CAG:19	-	-
member	2303	-	-	-	-	-	HG3989095	-	-	-	-	-	Bacteria	Firmicutes	Clostridia	Eubacteriales	Lachnospiraceae	Coprococcus	uncultured Coprococcus sp.	-	-
member	2303	-	-	-	-	-	HG3996268	metabolism	Amino acid transport and metabolism	36E7V	Branched-chain amino acid aminotransferase	411489.CLOL250_00400	Bacteria	Firmicutes	Clostridia	Eubacteriales	Clostridiaceae	Clostridium	Clostridium sp. AF15-41	unclassified	unclassified
member	2303	-	-	-	-	-	HG3996268	-	-	-	-	-	Bacteria	Firmicutes	Clostridia	Eubacteriales	Clostridiaceae	Clostridium	Clostridium sp. L2-50	-	-
member	2303	-	-	-	-	-	HG3996268	-	-	-	-	-	Bacteria	Firmicutes	Clostridia	Eubacteriales	Clostridiaceae	Clostridium	unclassified	-	-
member	2303	-	-	-	-	-	HG3996268	-	-	-	-	-	Bacteria	Firmicutes	Clostridia	Eubacteriales	Lachnospiraceae	unclassified	Lachnospiraceae bacterium GAM79	-	-
member	2303	-	-	-	-	-	HG4014506	metabolism	Amino acid transport and metabolism	4AMTS	COG0115 Branched-chain amino acid aminotransferase 4-amino-4-deoxychorismate lyase	411479.BACUNI_03116	Bacteria	Bacteroidetes	Bacteroidia	Bacteroidales	Bacteroidaceae	Bacteroides	Bacteroides sp. 4_1_36	unclassified	unclassified
member	2303	-	-	-	-	-	HG4014506	metabolism	Coenzyme transport and metabolism	4AMTS	COG0115 Branched-chain amino acid aminotransferase 4-amino-4-deoxychorismate lyase	411479.BACUNI_03116	Bacteria	Bacteroidetes	Bacteroidia	Bacteroidales	Bacteroidaceae	Bacteroides	Bacteroides uniformis	-	-
member	2303	-	-	-	-	-	HG4014506	-	-	-	-	-	Bacteria	Bacteroidetes	Bacteroidia	Bacteroidales	Bacteroidaceae	Bacteroides	Bacteroides uniformis CAG:3	-	-
member	2303	-	-	-	-	-	HG4014506	-	-	-	-	-	Bacteria	Bacteroidetes	Bacteroidia	Bacteroidales	Bacteroidaceae	Bacteroides	unclassified	-	-
member	2303	-	-	-	-	-	HG4048128	metabolism	Amino acid transport and metabolism	3WGDG	Branched-chain amino acid aminotransferase	471875.RUMLAC_01375	Bacteria	Firmicutes	Clostridia	Eubacteriales	Lachnospiraceae	Mediterraneibacter	[Ruminococcus] lactaris	unclassified	unclassified
member	2303	-	-	-	-	-	HG4073738	metabolism	Amino acid transport and metabolism	4AMTS	COG0115 Branched-chain amino acid aminotransferase 4-amino-4-deoxychorismate lyase	449673.BACSTE_03736	Bacteria	Bacteroidetes	Bacteroidia	Bacteroidales	Bacteroidaceae	Bacteroides	Bacteroides sp. OM08-11	unclassified	unclassified
member	2303	-	-	-	-	-	HG4073738	metabolism	Coenzyme transport and metabolism	4AMTS	COG0115 Branched-chain amino acid aminotransferase 4-amino-4-deoxychorismate lyase	449673.BACSTE_03736	Bacteria	Bacteroidetes	Bacteroidia	Bacteroidales	Bacteroidaceae	Bacteroides	unclassified	-	-
member	2303	-	-	-	-	-	HG4074530	metabolism	Amino acid transport and metabolism	2FMPE	branched-chain-amino-acid transaminase	1002367.HMPREF0673_01066	Bacteria	Bacteroidetes	Bacteroidia	Bacteroidales	Prevotellaceae	Prevotella	Prevotella lascolaii	unclassified	unclassified
member	2303	-	-	-	-	-	HG4074530	metabolism	Coenzyme transport and metabolism	2FMPE	branched-chain-amino-acid transaminase	1002367.HMPREF0673_01066	Bacteria	Bacteroidetes	Bacteroidia	Bacteroidales	Prevotellaceae	Prevotella	Prevotella sp. AG:487_50_53	-	-
member	2303	-	-	-	-	-	HG4074530	-	-	-	-	-	Bacteria	Bacteroidetes	Bacteroidia	Bacteroidales	Prevotellaceae	Prevotella	Prevotella sp. CAG:487	-	-
member	2303	-	-	-	-	-	HG4152785	metabolism	Amino acid transport and metabolism	21ZJC	Branched-chain amino acid aminotransferase	742741.HMPREF9475_03242	Bacteria	Firmicutes	Clostridia	Eubacteriales	Clostridiaceae	Clostridium	Clostridium sp. 7_3_54FAA	unclassified	unclassified
member	2303	-	-	-	-	-	HG4152785	-	-	-	-	-	Bacteria	Firmicutes	Clostridia	Eubacteriales	Clostridiaceae	Clostridium	Clostridium sp. HMb25	-	-
member	2303	-	-	-	-	-	HG4152785	-	-	-	-	-	Bacteria	Firmicutes	Clostridia	Eubacteriales	Lachnospiraceae	Lachnoclostridium	[Clostridium] symbiosum	-	-
member	2303	-	-	-	-	-	HG4176540	metabolism	Amino acid transport and metabolism	3XZFI	Psort location Cytoplasmic, score 8.87	1121115.AXVN01000047_gene1250	Bacteria	Firmicutes	Clostridia	Eubacteriales	Oscillospiraceae	Ruminococcus	Ruminococcus sp. AF25-23LB	unclassified	unclassified
member	2303	-	-	-	-	-	HG4176540	metabolism	Coenzyme transport and metabolism	3XZFI	Psort location Cytoplasmic, score 8.87	1121115.AXVN01000047_gene1250	Bacteria	Firmicutes	Clostridia	Eubacteriales	Oscillospiraceae	Ruminococcus	Ruminococcus sp. AM12-48	-	-
member	2303	-	-	-	-	-	HG4176540	-	-	-	-	-	Bacteria	Firmicutes	Clostridia	Eubacteriales	Oscillospiraceae	Ruminococcus	Ruminococcus sp. AM45-2	-	-
member	2303	-	-	-	-	-	HG4176540	-	-	-	-	-	Bacteria	Firmicutes	Clostridia	Eubacteriales	Oscillospiraceae	Ruminococcus	Ruminococcus sp. AM45-9BH	-	-
member	2303	-	-	-	-	-	HG4176540	-	-	-	-	-	Bacteria	Firmicutes	Clostridia	Eubacteriales	Oscillospiraceae	Ruminococcus	Ruminococcus sp. AM46-18	-	-
member	2303	-	-	-	-	-	HG4176540	-	-	-	-	-	Bacteria	Firmicutes	Clostridia	Eubacteriales	Oscillospiraceae	Ruminococcus	Ruminococcus sp. AM50-15BH	-	-
member	2303	-	-	-	-	-	HG4176540	-	-	-	-	-	Bacteria	Firmicutes	Clostridia	Eubacteriales	Oscillospiraceae	Ruminococcus	Ruminococcus sp. AM54-14NS	-	-
member	2303	-	-	-	-	-	HG4176540	-	-	-	-	-	Bacteria	Firmicutes	Clostridia	Eubacteriales	Oscillospiraceae	Ruminococcus	Ruminococcus sp. CAG:9	-	-
member	2303	-	-	-	-	-	HG4176540	-	-	-	-	-	Bacteria	Firmicutes	Clostridia	Eubacteriales	Oscillospiraceae	Ruminococcus	Ruminococcus sp. OM05-7	-	-
member	2303	-	-	-	-	-	HG4176540	-	-	-	-	-	Bacteria	Firmicutes	Clostridia	Eubacteriales	Oscillospiraceae	Ruminococcus	Ruminococcus sp. TF06-23	-	-
member	2303	-	-	-	-	-	HG4176540	-	-	-	-	-	Bacteria	Firmicutes	Clostridia	Eubacteriales	unclassified	unclassified	unclassified	-	-
member	2303	-	-	-	-	-	HG4212918	metabolism	Amino acid transport and metabolism	25V2T	Branched-chain amino acid aminotransferase	411469.EUBHAL_02167	Bacteria	Firmicutes	Clostridia	Eubacteriales	Eubacteriaceae	Eubacterium	Eubacterium rectale CAG:36	unclassified	unclassified
member	2303	-	-	-	-	-	HG4212918	-	-	-	-	-	Bacteria	Firmicutes	Clostridia	Eubacteriales	Eubacteriaceae	Eubacterium	Eubacterium sp. 41_20	-	-
member	2303	-	-	-	-	-	HG4212918	-	-	-	-	-	Bacteria	Firmicutes	Clostridia	Eubacteriales	Lachnospiraceae	unclassified	[Eubacterium] rectale	-	-
member	2303	-	-	-	-	-	HG4241421	metabolism	Amino acid transport and metabolism	22U39	Amino-transferase class IV	679935.Alfi_1490	unclassified	unclassified	unclassified	unclassified	unclassified	unclassified	unclassified	unclassified	unclassified
member	2303	-	-	-	-	-	HG4241421	metabolism	Coenzyme transport and metabolism	22U39	Amino-transferase class IV	679935.Alfi_1490	-	-	-	-	-	-	-	-	-
member	2303	-	-	-	-	-	HG4241799	metabolism	Amino acid transport and metabolism	22U39	Amino-transferase class IV	1203611.KB894543_gene1718	unclassified	unclassified	unclassified	unclassified	unclassified	unclassified	unclassified	unclassified	unclassified
member	2303	-	-	-	-	-	HG4241799	metabolism	Coenzyme transport and metabolism	22U39	Amino-transferase class IV	1203611.KB894543_gene1718	-	-	-	-	-	-	-	-	-
member	2303	-	-	-	-	-	HG4242494	metabolism	Amino acid transport and metabolism	27INK	Amino-transferase class IV	1235799.C818_02370	unclassified	unclassified	unclassified	unclassified	unclassified	unclassified	unclassified	unclassified	unclassified
member	2303	-	-	-	-	-	HG4242494	metabolism	Coenzyme transport and metabolism	27INK	Amino-transferase class IV	1235799.C818_02370	-	-	-	-	-	-	-	-	-
member	2303	-	-	-	-	-	HG4244381	metabolism	Amino acid transport and metabolism	3XZFI	Psort location Cytoplasmic, score 8.87	411470.RUMGNA_03391	Bacteria	Firmicutes	unclassified	unclassified	unclassified	unclassified	Firmicutes bacterium CAG:110	unclassified	unclassified
member	2303	-	-	-	-	-	HG4244381	metabolism	Coenzyme transport and metabolism	3XZFI	Psort location Cytoplasmic, score 8.87	411470.RUMGNA_03391	-	-	-	-	-	-	-	-	-
member	2303	-	-	-	-	-	HG4244622	metabolism	Amino acid transport and metabolism	22U39	Amino-transferase class IV	908612.HMPREF9720_2185	Bacteria	Bacteroidetes	Bacteroidia	Bacteroidales	Rikenellaceae	Alistipes	Alistipes sp. CAG:268	unclassified	unclassified
member	2303	-	-	-	-	-	HG4244622	metabolism	Coenzyme transport and metabolism	22U39	Amino-transferase class IV	908612.HMPREF9720_2185	Viruses	Uroviricota	Caudoviricetes	Caudovirales	Siphoviridae	unclassified	Siphoviridae sp. ctBLh2	-	-
member	2303	-	-	-	-	-	HG4245218	metabolism	Amino acid transport and metabolism	22U39	Amino-transferase class IV	445970.ALIPUT_02130	Bacteria	Bacteroidetes	Bacteroidia	Bacteroidales	Rikenellaceae	Alistipes	Alistipes putredinis	unclassified	unclassified
member	2303	-	-	-	-	-	HG4245218	metabolism	Coenzyme transport and metabolism	22U39	Amino-transferase class IV	445970.ALIPUT_02130	Bacteria	Bacteroidetes	Bacteroidia	Bacteroidales	Rikenellaceae	Alistipes	Alistipes putredinis CAG:67	-	-
member	2303	-	-	-	-	-	HG4246446	metabolism	Amino acid transport and metabolism	22U39	Amino-transferase class IV	679935.Alfi_1490	unclassified	unclassified	unclassified	unclassified	unclassified	unclassified	unclassified	unclassified	unclassified
member	2303	-	-	-	-	-	HG4246446	metabolism	Coenzyme transport and metabolism	22U39	Amino-transferase class IV	679935.Alfi_1490	-	-	-	-	-	-	-	-	-
member	2303	-	-	-	-	-	HG4246907	metabolism	Amino acid transport and metabolism	22U39	Amino-transferase class IV	1203611.KB894543_gene1718	Bacteria	Bacteroidetes	Bacteroidia	Bacteroidales	Rikenellaceae	Alistipes	Alistipes shahii	unclassified	unclassified
member	2303	-	-	-	-	-	HG4246907	metabolism	Coenzyme transport and metabolism	22U39	Amino-transferase class IV	1203611.KB894543_gene1718	Bacteria	Bacteroidetes	Bacteroidia	Bacteroidales	Rikenellaceae	Alistipes	Alistipes sp. 56_sp_Nov_56_25	-	-
member	2303	-	-	-	-	-	HG4246907	-	-	-	-	-	Bacteria	Bacteroidetes	Bacteroidia	Bacteroidales	Rikenellaceae	Alistipes	unclassified	-	-
member	2303	-	-	-	-	-	HG4248423	metabolism	Amino acid transport and metabolism	2FMPE	branched-chain-amino-acid transaminase	537011.PREVCOP_06492	Bacteria	Bacteroidetes	Bacteroidia	Bacteroidales	Prevotellaceae	Prevotella	Prevotella copri	unclassified	unclassified
member	2303	-	-	-	-	-	HG4248423	metabolism	Coenzyme transport and metabolism	2FMPE	branched-chain-amino-acid transaminase	537011.PREVCOP_06492	-	-	-	-	-	-	-	-	-
member	2303	-	-	-	-	-	HG4249488	metabolism	Amino acid transport and metabolism	2FMPE	branched-chain-amino-acid transaminase	537011.PREVCOP_06492	Bacteria	Bacteroidetes	Bacteroidia	Bacteroidales	Prevotellaceae	Prevotella	Prevotella copri	unclassified	unclassified
member	2303	-	-	-	-	-	HG4249488	metabolism	Coenzyme transport and metabolism	2FMPE	branched-chain-amino-acid transaminase	537011.PREVCOP_06492	-	-	-	-	-	-	-	-	-
member	2303	-	-	-	-	-	HG4250099	metabolism	Amino acid transport and metabolism	2FMPE	branched-chain-amino-acid transaminase	1287488.HMPREF0671_04850	Bacteria	Bacteroidetes	Bacteroidia	Bacteroidales	Prevotellaceae	Prevotella	Prevotella sp. Marseille-P4119	unclassified	unclassified
member	2303	-	-	-	-	-	HG4250099	metabolism	Coenzyme transport and metabolism	2FMPE	branched-chain-amino-acid transaminase	1287488.HMPREF0671_04850	-	-	-	-	-	-	-	-	-
member	2303	-	-	-	-	-	HG4250373	metabolism	Amino acid transport and metabolism	2FMPE	branched-chain-amino-acid transaminase	537011.PREVCOP_06492	Bacteria	Bacteroidetes	Bacteroidia	Bacteroidales	Prevotellaceae	Prevotella	Prevotella copri	unclassified	unclassified
member	2303	-	-	-	-	-	HG4250373	metabolism	Coenzyme transport and metabolism	2FMPE	branched-chain-amino-acid transaminase	537011.PREVCOP_06492	-	-	-	-	-	-	-	-	-
member	2303	-	-	-	-	-	HG4251590	metabolism	Amino acid transport and metabolism	2FMPE	branched-chain-amino-acid transaminase	1392486.JIAF01000001_gene86	unclassified	unclassified	unclassified	unclassified	unclassified	unclassified	unclassified	unclassified	unclassified
member	2303	-	-	-	-	-	HG4251590	metabolism	Coenzyme transport and metabolism	2FMPE	branched-chain-amino-acid transaminase	1392486.JIAF01000001_gene86	-	-	-	-	-	-	-	-	-
member	2303	-	-	-	-	-	HG4253626	metabolism	Amino acid transport and metabolism	4AMTS	COG0115 Branched-chain amino acid aminotransferase 4-amino-4-deoxychorismate lyase	693979.Bache_0133	Bacteria	Bacteroidetes	Bacteroidia	Bacteroidales	Bacteroidaceae	Bacteroides	Bacteroides helcogenes	unclassified	unclassified
member	2303	-	-	-	-	-	HG4253626	metabolism	Coenzyme transport and metabolism	4AMTS	COG0115 Branched-chain amino acid aminotransferase 4-amino-4-deoxychorismate lyase	693979.Bache_0133	-	-	-	-	-	-	-	-	-
member	2303	-	-	-	-	-	HG4253800	metabolism	Amino acid transport and metabolism	2FMPE	branched-chain-amino-acid transaminase	1287488.HMPREF0671_04850	Bacteria	Bacteroidetes	Bacteroidia	Bacteroidales	Prevotellaceae	Prevotella	Prevotella sp. CAG:924	unclassified	unclassified
member	2303	-	-	-	-	-	HG4253800	metabolism	Coenzyme transport and metabolism	2FMPE	branched-chain-amino-acid transaminase	1287488.HMPREF0671_04850	-	-	-	-	-	-	-	-	-
member	2303	-	-	-	-	-	HG4254037	metabolism	Amino acid transport and metabolism	2FMPE	branched-chain-amino-acid transaminase	264731.PRU_0166	Bacteria	Bacteroidetes	Bacteroidia	Bacteroidales	Prevotellaceae	Prevotella	Prevotella ruminicola	unclassified	unclassified
member	2303	-	-	-	-	-	HG4254037	metabolism	Coenzyme transport and metabolism	2FMPE	branched-chain-amino-acid transaminase	264731.PRU_0166	-	-	-	-	-	-	-	-	-
member	2303	-	-	-	-	-	HG4254622	metabolism	Amino acid transport and metabolism	2FMPE	branched-chain-amino-acid transaminase	1287488.HMPREF0671_04850	Bacteria	Bacteroidetes	Bacteroidia	Bacteroidales	Prevotellaceae	Prevotella	Prevotella sp. CAG:474	unclassified	unclassified
member	2303	-	-	-	-	-	HG4254622	metabolism	Coenzyme transport and metabolism	2FMPE	branched-chain-amino-acid transaminase	1287488.HMPREF0671_04850	-	-	-	-	-	-	-	-	-
member	2303	-	-	-	-	-	HG4254817	metabolism	Amino acid transport and metabolism	4AMTS	COG0115 Branched-chain amino acid aminotransferase 4-amino-4-deoxychorismate lyase	411479.BACUNI_03116	Bacteria	Bacteroidetes	Bacteroidia	Bacteroidales	Bacteroidaceae	Bacteroides	Bacteroides sp. AM51-7	unclassified	unclassified
member	2303	-	-	-	-	-	HG4254817	metabolism	Coenzyme transport and metabolism	4AMTS	COG0115 Branched-chain amino acid aminotransferase 4-amino-4-deoxychorismate lyase	411479.BACUNI_03116	Bacteria	Bacteroidetes	Bacteroidia	Bacteroidales	Bacteroidaceae	Bacteroides	Bacteroides uniformis	-	-
member	2303	-	-	-	-	-	HG4254817	-	-	-	-	-	Bacteria	Bacteroidetes	Bacteroidia	Bacteroidales	Bacteroidaceae	Bacteroides	unclassified	-	-
member	2303	-	-	-	-	-	HG4255212	metabolism	Amino acid transport and metabolism	4AMTS	COG0115 Branched-chain amino acid aminotransferase 4-amino-4-deoxychorismate lyase	483215.BACFIN_05444	Bacteria	Bacteroidetes	Bacteroidia	Bacteroidales	Bacteroidaceae	Bacteroides	Bacteroides finegoldii	unclassified	unclassified
member	2303	-	-	-	-	-	HG4255212	metabolism	Coenzyme transport and metabolism	4AMTS	COG0115 Branched-chain amino acid aminotransferase 4-amino-4-deoxychorismate lyase	483215.BACFIN_05444	Bacteria	Bacteroidetes	Bacteroidia	Bacteroidales	Bacteroidaceae	Bacteroides	Bacteroides finegoldii CAG:203	-	-
member	2303	-	-	-	-	-	HG4255212	-	-	-	-	-	Bacteria	Bacteroidetes	Bacteroidia	Bacteroidales	Bacteroidaceae	Bacteroides	unclassified	-	-
member	2303	-	-	-	-	-	HG4255261	metabolism	Amino acid transport and metabolism	4AMTS	COG0115 Branched-chain amino acid aminotransferase 4-amino-4-deoxychorismate lyase	411901.BACCAC_03421	Bacteria	Bacteroidetes	Bacteroidia	Bacteroidales	Bacteroidaceae	Bacteroides	Bacteroides caccae	unclassified	unclassified
member	2303	-	-	-	-	-	HG4255261	metabolism	Coenzyme transport and metabolism	4AMTS	COG0115 Branched-chain amino acid aminotransferase 4-amino-4-deoxychorismate lyase	411901.BACCAC_03421	Bacteria	Bacteroidetes	Bacteroidia	Bacteroidales	Bacteroidaceae	Bacteroides	Bacteroides caccae CAG:21	-	-
member	2303	-	-	-	-	-	HG4255261	-	-	-	-	-	Bacteria	Bacteroidetes	Bacteroidia	Bacteroidales	Bacteroidaceae	Bacteroides	Bacteroides sp. 43_46	-	-
member	2303	-	-	-	-	-	HG4255310	metabolism	Amino acid transport and metabolism	4AMTS	COG0115 Branched-chain amino acid aminotransferase 4-amino-4-deoxychorismate lyase	470145.BACCOP_02564	Bacteria	Bacteroidetes	Bacteroidia	Bacteroidales	Bacteroidaceae	Phocaeicola	Phocaeicola coprocola	unclassified	unclassified
member	2303	-	-	-	-	-	HG4255310	metabolism	Coenzyme transport and metabolism	4AMTS	COG0115 Branched-chain amino acid aminotransferase 4-amino-4-deoxychorismate lyase	470145.BACCOP_02564	-	-	-	-	-	-	-	-	-
member	2303	-	-	-	-	-	HG4255738	metabolism	Amino acid transport and metabolism	4AMTS	COG0115 Branched-chain amino acid aminotransferase 4-amino-4-deoxychorismate lyase	470145.BACCOP_02564	Bacteria	Bacteroidetes	Bacteroidia	Bacteroidales	Bacteroidaceae	Bacteroides	Bacteroides sp. CAG:443	unclassified	unclassified
member	2303	-	-	-	-	-	HG4255738	metabolism	Coenzyme transport and metabolism	4AMTS	COG0115 Branched-chain amino acid aminotransferase 4-amino-4-deoxychorismate lyase	470145.BACCOP_02564	-	-	-	-	-	-	-	-	-
member	2303	-	-	-	-	-	HG4255771	metabolism	Amino acid transport and metabolism	4AMTS	COG0115 Branched-chain amino acid aminotransferase 4-amino-4-deoxychorismate lyase	226186.BT_3892	Bacteria	Bacteroidetes	Bacteroidia	Bacteroidales	Bacteroidaceae	Bacteroides	Bacteroides sp. 1_1_14	unclassified	unclassified
member	2303	-	-	-	-	-	HG4255771	metabolism	Coenzyme transport and metabolism	4AMTS	COG0115 Branched-chain amino acid aminotransferase 4-amino-4-deoxychorismate lyase	226186.BT_3892	Bacteria	Bacteroidetes	Bacteroidia	Bacteroidales	Bacteroidaceae	Bacteroides	Bacteroides thetaiotaomicron	-	-
member	2303	-	-	-	-	-	HG4255771	-	-	-	-	-	Bacteria	Bacteroidetes	Bacteroidia	Bacteroidales	Bacteroidaceae	Bacteroides	Bacteroides thetaiotaomicron CAG:40	-	-
member	2303	-	-	-	-	-	HG4255771	-	-	-	-	-	Bacteria	Bacteroidetes	Bacteroidia	Bacteroidales	Bacteroidaceae	Bacteroides	unclassified	-	-
member	2303	-	-	-	-	-	HG4255779	metabolism	Amino acid transport and metabolism	4AMTS	COG0115 Branched-chain amino acid aminotransferase 4-amino-4-deoxychorismate lyase	411479.BACUNI_03116	Bacteria	Bacteroidetes	Bacteroidia	Bacteroidales	Bacteroidaceae	Bacteroides	Bacteroides sp. AM51-7	unclassified	unclassified
member	2303	-	-	-	-	-	HG4255779	metabolism	Coenzyme transport and metabolism	4AMTS	COG0115 Branched-chain amino acid aminotransferase 4-amino-4-deoxychorismate lyase	411479.BACUNI_03116	Bacteria	Bacteroidetes	Bacteroidia	Bacteroidales	Bacteroidaceae	Bacteroides	Bacteroides uniformis	-	-
member	2303	-	-	-	-	-	HG4255779	-	-	-	-	-	Bacteria	Bacteroidetes	Bacteroidia	Bacteroidales	Bacteroidaceae	Bacteroides	unclassified	-	-
member	2303	-	-	-	-	-	HG4256010	metabolism	Amino acid transport and metabolism	2FMPE	branched-chain-amino-acid transaminase	762982.HMPREF9442_03256	Bacteria	Bacteroidetes	Bacteroidia	Bacteroidales	Prevotellaceae	Prevotellamassilia	Prevotellamassilia timonensis	unclassified	unclassified
member	2303	-	-	-	-	-	HG4256010	metabolism	Coenzyme transport and metabolism	2FMPE	branched-chain-amino-acid transaminase	762982.HMPREF9442_03256	-	-	-	-	-	-	-	-	-
member	2303	-	-	-	-	-	HG4256325	metabolism	Amino acid transport and metabolism	4AMTS	COG0115 Branched-chain amino acid aminotransferase 4-amino-4-deoxychorismate lyase	484018.BACPLE_03253	Bacteria	Bacteroidetes	Bacteroidia	Bacteroidales	Bacteroidaceae	Bacteroides	Bacteroides mediterraneensis	unclassified	unclassified
member	2303	-	-	-	-	-	HG4256325	metabolism	Coenzyme transport and metabolism	4AMTS	COG0115 Branched-chain amino acid aminotransferase 4-amino-4-deoxychorismate lyase	484018.BACPLE_03253	-	-	-	-	-	-	-	-	-
member	2303	-	-	-	-	-	HG4256596	metabolism	Amino acid transport and metabolism	2FMPE	branched-chain-amino-acid transaminase	762982.HMPREF9442_03256	Bacteria	Bacteroidetes	Bacteroidia	Bacteroidales	Prevotellaceae	unclassified	Prevotellaceae bacterium	unclassified	unclassified
member	2303	-	-	-	-	-	HG4256596	metabolism	Coenzyme transport and metabolism	2FMPE	branched-chain-amino-acid transaminase	762982.HMPREF9442_03256	-	-	-	-	-	-	-	-	-
member	2303	-	-	-	-	-	HG4256737	metabolism	Amino acid transport and metabolism	2FMPE	branched-chain-amino-acid transaminase	762968.HMPREF9441_01090	Bacteria	Bacteroidetes	Bacteroidia	Bacteroidales	Prevotellaceae	Prevotella	Prevotella sp. CAG:617	unclassified	unclassified
member	2303	-	-	-	-	-	HG4256737	metabolism	Coenzyme transport and metabolism	2FMPE	branched-chain-amino-acid transaminase	762968.HMPREF9441_01090	-	-	-	-	-	-	-	-	-
member	2303	-	-	-	-	-	HG4256766	metabolism	Amino acid transport and metabolism	4AMTS	COG0115 Branched-chain amino acid aminotransferase 4-amino-4-deoxychorismate lyase	483216.BACEGG_00052	Bacteria	Bacteroidetes	Bacteroidia	Bacteroidales	Bacteroidaceae	Bacteroides	Bacteroides eggerthii	unclassified	unclassified
member	2303	-	-	-	-	-	HG4256766	metabolism	Coenzyme transport and metabolism	4AMTS	COG0115 Branched-chain amino acid aminotransferase 4-amino-4-deoxychorismate lyase	483216.BACEGG_00052	Bacteria	Bacteroidetes	Bacteroidia	Bacteroidales	Bacteroidaceae	Bacteroides	Bacteroides eggerthii CAG:109	-	-
member	2303	-	-	-	-	-	HG4256766	-	-	-	-	-	Bacteria	Bacteroidetes	Bacteroidia	Bacteroidales	Bacteroidaceae	Bacteroides	unclassified	-	-
member	2303	-	-	-	-	-	HG4257308	metabolism	Amino acid transport and metabolism	4AMTS	COG0115 Branched-chain amino acid aminotransferase 4-amino-4-deoxychorismate lyase	483216.BACEGG_00052	Bacteria	Bacteroidetes	Bacteroidia	Bacteroidales	Bacteroidaceae	Bacteroides	Bacteroides eggerthii	unclassified	unclassified
member	2303	-	-	-	-	-	HG4257308	metabolism	Coenzyme transport and metabolism	4AMTS	COG0115 Branched-chain amino acid aminotransferase 4-amino-4-deoxychorismate lyase	483216.BACEGG_00052	Bacteria	Bacteroidetes	Bacteroidia	Bacteroidales	Bacteroidaceae	Bacteroides	Bacteroides eggerthii CAG:109	-	-
member	2303	-	-	-	-	-	HG4257308	-	-	-	-	-	Bacteria	Bacteroidetes	Bacteroidia	Bacteroidales	Bacteroidaceae	Bacteroides	unclassified	-	-
member	2303	-	-	-	-	-	HG4257380	metabolism	Amino acid transport and metabolism	4AMTS	COG0115 Branched-chain amino acid aminotransferase 4-amino-4-deoxychorismate lyase	763034.HMPREF9446_02508	Bacteria	Bacteroidetes	Bacteroidia	Bacteroidales	Bacteroidaceae	Bacteroides	Bacteroides fluxus	unclassified	unclassified
member	2303	-	-	-	-	-	HG4257380	metabolism	Coenzyme transport and metabolism	4AMTS	COG0115 Branched-chain amino acid aminotransferase 4-amino-4-deoxychorismate lyase	763034.HMPREF9446_02508	-	-	-	-	-	-	-	-	-
member	2303	-	-	-	-	-	HG4257497	metabolism	Amino acid transport and metabolism	4AMTS	COG0115 Branched-chain amino acid aminotransferase 4-amino-4-deoxychorismate lyase	411479.BACUNI_03116	Bacteria	Bacteroidetes	Bacteroidia	Bacteroidales	Bacteroidaceae	Bacteroides	Bacteroides sp. AM51-7	unclassified	unclassified
member	2303	-	-	-	-	-	HG4257497	metabolism	Coenzyme transport and metabolism	4AMTS	COG0115 Branched-chain amino acid aminotransferase 4-amino-4-deoxychorismate lyase	411479.BACUNI_03116	Bacteria	Bacteroidetes	Bacteroidia	Bacteroidales	Bacteroidaceae	Bacteroides	Bacteroides uniformis	-	-
member	2303	-	-	-	-	-	HG4257497	-	-	-	-	-	Bacteria	Bacteroidetes	Bacteroidia	Bacteroidales	Bacteroidaceae	Bacteroides	unclassified	-	-
member	2303	-	-	-	-	-	HG4257633	metabolism	Amino acid transport and metabolism	4AMTS	COG0115 Branched-chain amino acid aminotransferase 4-amino-4-deoxychorismate lyase	449673.BACSTE_03736	Bacteria	Bacteroidetes	Bacteroidia	Bacteroidales	Bacteroidaceae	Bacteroides	Bacteroides stercoris	unclassified	unclassified
member	2303	-	-	-	-	-	HG4257633	metabolism	Coenzyme transport and metabolism	4AMTS	COG0115 Branched-chain amino acid aminotransferase 4-amino-4-deoxychorismate lyase	449673.BACSTE_03736	Bacteria	Bacteroidetes	Bacteroidia	Bacteroidales	Bacteroidaceae	Bacteroides	Bacteroides stercoris CAG:120	-	-
member	2303	-	-	-	-	-	HG4257633	-	-	-	-	-	Bacteria	Bacteroidetes	Bacteroidia	Bacteroidales	Bacteroidaceae	Bacteroides	unclassified	-	-
member	2303	-	-	-	-	-	HG4257703	metabolism	Amino acid transport and metabolism	4AMTS	COG0115 Branched-chain amino acid aminotransferase 4-amino-4-deoxychorismate lyase	657309.BXY_30060	Bacteria	Bacteroidetes	Bacteroidia	Bacteroidales	Bacteroidaceae	Bacteroides	Bacteroides caecimuris	unclassified	unclassified
member	2303	-	-	-	-	-	HG4257703	metabolism	Coenzyme transport and metabolism	4AMTS	COG0115 Branched-chain amino acid aminotransferase 4-amino-4-deoxychorismate lyase	657309.BXY_30060	Bacteria	Bacteroidetes	Bacteroidia	Bacteroidales	Bacteroidaceae	Bacteroides	Bacteroides ovatus	-	-
member	2303	-	-	-	-	-	HG4257703	-	-	-	-	-	Bacteria	Bacteroidetes	Bacteroidia	Bacteroidales	Bacteroidaceae	Bacteroides	Bacteroides ovatus CAG:22	-	-
member	2303	-	-	-	-	-	HG4257703	-	-	-	-	-	Bacteria	Bacteroidetes	Bacteroidia	Bacteroidales	Bacteroidaceae	Bacteroides	Bacteroides sp. AM16-13	-	-
member	2303	-	-	-	-	-	HG4257703	-	-	-	-	-	Bacteria	Bacteroidetes	Bacteroidia	Bacteroidales	Bacteroidaceae	Bacteroides	Bacteroides sp. AM54-2NS	-	-
member	2303	-	-	-	-	-	HG4257703	-	-	-	-	-	Bacteria	Bacteroidetes	Bacteroidia	Bacteroidales	Bacteroidaceae	Bacteroides	Bacteroides sp. D22	-	-
member	2303	-	-	-	-	-	HG4257703	-	-	-	-	-	Bacteria	Bacteroidetes	Bacteroidia	Bacteroidales	Bacteroidaceae	Bacteroides	Bacteroides xylanisolvens	-	-
member	2303	-	-	-	-	-	HG4257703	-	-	-	-	-	Bacteria	Bacteroidetes	Bacteroidia	Bacteroidales	Bacteroidaceae	Bacteroides	unclassified	-	-
member	2303	-	-	-	-	-	HG4257800	metabolism	Amino acid transport and metabolism	22XCN	Branched-chain amino acid aminotransferase	1349822.NSB1T_07460	Bacteria	Bacteroidetes	Bacteroidia	Bacteroidales	Tannerellaceae	Tannerella	Tannerella sp. AF04-6	unclassified	unclassified
member	2303	-	-	-	-	-	HG4257800	metabolism	Coenzyme transport and metabolism	22XCN	Branched-chain amino acid aminotransferase	1349822.NSB1T_07460	-	-	-	-	-	-	-	-	-
member	2303	-	-	-	-	-	HG4257860	metabolism	Amino acid transport and metabolism	4AMTS	COG0115 Branched-chain amino acid aminotransferase 4-amino-4-deoxychorismate lyase	411479.BACUNI_03116	Bacteria	Bacteroidetes	Bacteroidia	Bacteroidales	Bacteroidaceae	Bacteroides	Bacteroides sp. 4_1_36	unclassified	unclassified
member	2303	-	-	-	-	-	HG4257860	metabolism	Coenzyme transport and metabolism	4AMTS	COG0115 Branched-chain amino acid aminotransferase 4-amino-4-deoxychorismate lyase	411479.BACUNI_03116	Bacteria	Bacteroidetes	Bacteroidia	Bacteroidales	Bacteroidaceae	Bacteroides	Bacteroides uniformis	-	-
member	2303	-	-	-	-	-	HG4257860	-	-	-	-	-	Bacteria	Bacteroidetes	Bacteroidia	Bacteroidales	Bacteroidaceae	Bacteroides	Bacteroides uniformis CAG:3	-	-
member	2303	-	-	-	-	-	HG4257860	-	-	-	-	-	Bacteria	Bacteroidetes	Bacteroidia	Bacteroidales	Bacteroidaceae	Bacteroides	unclassified	-	-
member	2303	-	-	-	-	-	HG4257916	metabolism	Amino acid transport and metabolism	4AMTS	COG0115 Branched-chain amino acid aminotransferase 4-amino-4-deoxychorismate lyase	585543.HMPREF0969_02288	Bacteria	Bacteroidetes	Bacteroidia	Bacteroidales	Bacteroidaceae	Bacteroides	Bacteroides sp. D20	unclassified	unclassified
member	2303	-	-	-	-	-	HG4257916	metabolism	Coenzyme transport and metabolism	4AMTS	COG0115 Branched-chain amino acid aminotransferase 4-amino-4-deoxychorismate lyase	585543.HMPREF0969_02288	Bacteria	Bacteroidetes	Bacteroidia	Bacteroidales	Bacteroidaceae	Bacteroides	Bacteroides uniformis	-	-
member	2303	-	-	-	-	-	HG4257916	-	-	-	-	-	Bacteria	Bacteroidetes	Bacteroidia	Bacteroidales	Bacteroidaceae	Bacteroides	unclassified	-	-
member	2303	-	-	-	-	-	HG4257916	-	-	-	-	-	Bacteria	Firmicutes	Erysipelotrichia	Erysipelotrichales	Coprobacillaceae	Catenibacterium	Catenibacterium mitsuokai	-	-
member	2303	-	-	-	-	-	HG4257929	metabolism	Amino acid transport and metabolism	4AMTS	COG0115 Branched-chain amino acid aminotransferase 4-amino-4-deoxychorismate lyase	470145.BACCOP_02564	Bacteria	Bacteroidetes	Bacteroidia	Bacteroidales	Bacteroidaceae	Bacteroides	Bacteroides coprocola CAG:162	unclassified	unclassified
member	2303	-	-	-	-	-	HG4257929	metabolism	Coenzyme transport and metabolism	4AMTS	COG0115 Branched-chain amino acid aminotransferase 4-amino-4-deoxychorismate lyase	470145.BACCOP_02564	Bacteria	Bacteroidetes	Bacteroidia	Bacteroidales	Bacteroidaceae	Phocaeicola	Phocaeicola coprocola	-	-
member	2303	-	-	-	-	-	HG4257957	metabolism	Amino acid transport and metabolism	4AMTS	COG0115 Branched-chain amino acid aminotransferase 4-amino-4-deoxychorismate lyase	1121098.HMPREF1534_00126	Bacteria	Bacteroidetes	Bacteroidia	Bacteroidales	Bacteroidaceae	Bacteroides	Bacteroides sp. AM16-15	unclassified	unclassified
member	2303	-	-	-	-	-	HG4257957	metabolism	Coenzyme transport and metabolism	4AMTS	COG0115 Branched-chain amino acid aminotransferase 4-amino-4-deoxychorismate lyase	1121098.HMPREF1534_00126	Bacteria	Bacteroidetes	Bacteroidia	Bacteroidales	Bacteroidaceae	Bacteroides	Bacteroides sp. AM22-3LB	-	-
member	2303	-	-	-	-	-	HG4257957	-	-	-	-	-	Bacteria	Bacteroidetes	Bacteroidia	Bacteroidales	Bacteroidaceae	Bacteroides	Bacteroides sp. AM25-34	-	-
member	2303	-	-	-	-	-	HG4257957	-	-	-	-	-	Bacteria	Bacteroidetes	Bacteroidia	Bacteroidales	Bacteroidaceae	Phocaeicola	Phocaeicola massiliensis	-	-
member	2303	-	-	-	-	-	HG4258004	metabolism	Amino acid transport and metabolism	4AMTS	COG0115 Branched-chain amino acid aminotransferase 4-amino-4-deoxychorismate lyase	272559.BF9343_3671	Bacteria	Bacteroidetes	Bacteroidia	Bacteroidales	Bacteroidaceae	Bacteroides	Bacteroides fragilis	unclassified	unclassified
member	2303	-	-	-	-	-	HG4258004	metabolism	Coenzyme transport and metabolism	4AMTS	COG0115 Branched-chain amino acid aminotransferase 4-amino-4-deoxychorismate lyase	272559.BF9343_3671	Bacteria	Bacteroidetes	Bacteroidia	Bacteroidales	Bacteroidaceae	Bacteroides	Bacteroides fragilis CAG:47	-	-
member	2303	-	-	-	-	-	HG4258004	-	-	-	-	-	Bacteria	Bacteroidetes	Bacteroidia	Bacteroidales	Bacteroidaceae	Bacteroides	unclassified	-	-
member	2303	-	-	-	-	-	HG4258064	metabolism	Amino acid transport and metabolism	4AMTS	COG0115 Branched-chain amino acid aminotransferase 4-amino-4-deoxychorismate lyase	1121101.HMPREF1532_04009	Bacteria	Bacteroidetes	Bacteroidia	Bacteroidales	Bacteroidaceae	Bacteroides	Bacteroides salyersiae	unclassified	unclassified
member	2303	-	-	-	-	-	HG4258064	metabolism	Coenzyme transport and metabolism	4AMTS	COG0115 Branched-chain amino acid aminotransferase 4-amino-4-deoxychorismate lyase	1121101.HMPREF1532_04009	Bacteria	Bacteroidetes	Bacteroidia	Bacteroidales	Bacteroidaceae	Bacteroides	Bacteroides sp. CAG:189	-	-
member	2303	-	-	-	-	-	HG4258075	metabolism	Amino acid transport and metabolism	4AMTS	COG0115 Branched-chain amino acid aminotransferase 4-amino-4-deoxychorismate lyase	470145.BACCOP_02564	Bacteria	Bacteroidetes	Bacteroidia	Bacteroidales	Bacteroidaceae	Bacteroides	Bacteroides sp. CAG:1076	unclassified	unclassified
member	2303	-	-	-	-	-	HG4258075	metabolism	Coenzyme transport and metabolism	4AMTS	COG0115 Branched-chain amino acid aminotransferase 4-amino-4-deoxychorismate lyase	470145.BACCOP_02564	-	-	-	-	-	-	-	-	-
member	2303	-	-	-	-	-	HG4258119	metabolism	Amino acid transport and metabolism	4AMTS	COG0115 Branched-chain amino acid aminotransferase 4-amino-4-deoxychorismate lyase	484018.BACPLE_03253	Bacteria	Bacteroidetes	Bacteroidia	Bacteroidales	Bacteroidaceae	Bacteroides	Bacteroides plebeius CAG:211	unclassified	unclassified
member	2303	-	-	-	-	-	HG4258119	metabolism	Coenzyme transport and metabolism	4AMTS	COG0115 Branched-chain amino acid aminotransferase 4-amino-4-deoxychorismate lyase	484018.BACPLE_03253	Bacteria	Bacteroidetes	Bacteroidia	Bacteroidales	Bacteroidaceae	Phocaeicola	Phocaeicola plebeius	-	-
member	2303	-	-	-	-	-	HG4258326	metabolism	Amino acid transport and metabolism	4AMTS	COG0115 Branched-chain amino acid aminotransferase 4-amino-4-deoxychorismate lyase	667015.Bacsa_3322	unclassified	unclassified	unclassified	unclassified	unclassified	unclassified	unclassified	unclassified	unclassified
member	2303	-	-	-	-	-	HG4258326	metabolism	Coenzyme transport and metabolism	4AMTS	COG0115 Branched-chain amino acid aminotransferase 4-amino-4-deoxychorismate lyase	667015.Bacsa_3322	-	-	-	-	-	-	-	-	-
member	2303	-	-	-	-	-	HG4258409	metabolism	Amino acid transport and metabolism	4AMTS	COG0115 Branched-chain amino acid aminotransferase 4-amino-4-deoxychorismate lyase	357276.EL88_20475	Bacteria	Bacteroidetes	Bacteroidia	Bacteroidales	Bacteroidaceae	Bacteroides	Bacteroides sp. 3_1_33FAA	unclassified	unclassified
member	2303	-	-	-	-	-	HG4258409	metabolism	Coenzyme transport and metabolism	4AMTS	COG0115 Branched-chain amino acid aminotransferase 4-amino-4-deoxychorismate lyase	357276.EL88_20475	-	-	-	-	-	-	-	-	-
member	2303	-	-	-	-	-	HG4258746	metabolism	Amino acid transport and metabolism	4AMTS	COG0115 Branched-chain amino acid aminotransferase 4-amino-4-deoxychorismate lyase	471870.BACINT_00081	Bacteria	Bacteroidetes	Bacteroidia	Bacteroidales	Bacteroidaceae	Bacteroides	Bacteroides intestinalis	unclassified	unclassified
member	2303	-	-	-	-	-	HG4258746	metabolism	Coenzyme transport and metabolism	4AMTS	COG0115 Branched-chain amino acid aminotransferase 4-amino-4-deoxychorismate lyase	471870.BACINT_00081	Bacteria	Bacteroidetes	Bacteroidia	Bacteroidales	Bacteroidaceae	Bacteroides	Bacteroides intestinalis CAG:564	-	-
member	2303	-	-	-	-	-	HG4258779	metabolism	Amino acid transport and metabolism	4AMTS	COG0115 Branched-chain amino acid aminotransferase 4-amino-4-deoxychorismate lyase	484018.BACPLE_03253	Bacteria	Bacteroidetes	Bacteroidia	Bacteroidales	Bacteroidaceae	Bacteroides	Bacteroides sp. CAG:530	unclassified	unclassified
member	2303	-	-	-	-	-	HG4258779	metabolism	Coenzyme transport and metabolism	4AMTS	COG0115 Branched-chain amino acid aminotransferase 4-amino-4-deoxychorismate lyase	484018.BACPLE_03253	-	-	-	-	-	-	-	-	-
member	2303	-	-	-	-	-	HG4258906	metabolism	Amino acid transport and metabolism	4AMTS	COG0115 Branched-chain amino acid aminotransferase 4-amino-4-deoxychorismate lyase	435590.BVU_0269	Bacteria	Bacteroidetes	Bacteroidia	Bacteroidales	Bacteroidaceae	Bacteroides	Bacteroides sp. 3_1_40A	unclassified	unclassified
member	2303	-	-	-	-	-	HG4258906	metabolism	Coenzyme transport and metabolism	4AMTS	COG0115 Branched-chain amino acid aminotransferase 4-amino-4-deoxychorismate lyase	435590.BVU_0269	Bacteria	Bacteroidetes	Bacteroidia	Bacteroidales	Bacteroidaceae	Bacteroides	Bacteroides sp. 4_3_47FAA	-	-
member	2303	-	-	-	-	-	HG4258906	-	-	-	-	-	Bacteria	Bacteroidetes	Bacteroidia	Bacteroidales	Bacteroidaceae	Bacteroides	Bacteroides sp. AF32-15BH	-	-
member	2303	-	-	-	-	-	HG4258906	-	-	-	-	-	Bacteria	Bacteroidetes	Bacteroidia	Bacteroidales	Bacteroidaceae	Bacteroides	Bacteroides sp. AM26-11	-	-
member	2303	-	-	-	-	-	HG4258906	-	-	-	-	-	Bacteria	Bacteroidetes	Bacteroidia	Bacteroidales	Bacteroidaceae	Bacteroides	Bacteroides sp. AM27-13	-	-
member	2303	-	-	-	-	-	HG4258906	-	-	-	-	-	Bacteria	Bacteroidetes	Bacteroidia	Bacteroidales	Bacteroidaceae	Bacteroides	Bacteroides vulgatus CAG:6	-	-
member	2303	-	-	-	-	-	HG4258906	-	-	-	-	-	Bacteria	Bacteroidetes	Bacteroidia	Bacteroidales	Bacteroidaceae	Phocaeicola	unclassified	-	-
member	2303	-	-	-	-	-	HG4258906	-	-	-	-	-	Viruses	Uroviricota	Caudoviricetes	Caudovirales	Myoviridae	unclassified	Myoviridae sp.	-	-
member	2303	-	-	-	-	-	HG4259038	metabolism	Amino acid transport and metabolism	4AMTS	COG0115 Branched-chain amino acid aminotransferase 4-amino-4-deoxychorismate lyase	226186.BT_3892	Bacteria	Bacteroidetes	Bacteroidia	Bacteroidales	Bacteroidaceae	Bacteroides	Bacteroides ovatus	unclassified	unclassified
member	2303	-	-	-	-	-	HG4259038	metabolism	Coenzyme transport and metabolism	4AMTS	COG0115 Branched-chain amino acid aminotransferase 4-amino-4-deoxychorismate lyase	226186.BT_3892	Bacteria	Bacteroidetes	Bacteroidia	Bacteroidales	Bacteroidaceae	Bacteroides	Bacteroides sp. 2_1_22	-	-
member	2303	-	-	-	-	-	HG4259038	-	-	-	-	-	Bacteria	Bacteroidetes	Bacteroidia	Bacteroidales	Bacteroidaceae	Bacteroides	Bacteroides sp. D1	-	-
member	2303	-	-	-	-	-	HG4259038	-	-	-	-	-	Bacteria	Bacteroidetes	Bacteroidia	Bacteroidales	Bacteroidaceae	Bacteroides	Bacteroides thetaiotaomicron	-	-
member	2303	-	-	-	-	-	HG4259038	-	-	-	-	-	Bacteria	Bacteroidetes	Bacteroidia	Bacteroidales	Bacteroidaceae	Bacteroides	Bacteroides xylanisolvens	-	-
member	2303	-	-	-	-	-	HG4259038	-	-	-	-	-	Bacteria	Bacteroidetes	Bacteroidia	Bacteroidales	Bacteroidaceae	Bacteroides	unclassified	-	-
member	2303	-	-	-	-	-	HG4259038	-	-	-	-	-	Bacteria	unclassified	unclassified	unclassified	unclassified	unclassified	unclassified	-	-
member	2303	-	-	-	-	-	HG4259069	metabolism	Amino acid transport and metabolism	4AMTS	COG0115 Branched-chain amino acid aminotransferase 4-amino-4-deoxychorismate lyase	272559.BF9343_3671	Bacteria	Bacteroidetes	Bacteroidia	Bacteroidales	Bacteroidaceae	Bacteroides	Bacteroides fragilis	unclassified	unclassified
member	2303	-	-	-	-	-	HG4259069	metabolism	Coenzyme transport and metabolism	4AMTS	COG0115 Branched-chain amino acid aminotransferase 4-amino-4-deoxychorismate lyase	272559.BF9343_3671	Bacteria	Bacteroidetes	Bacteroidia	Bacteroidales	Bacteroidaceae	Bacteroides	Bacteroides fragilis CAG:47	-	-
member	2303	-	-	-	-	-	HG4259069	-	-	-	-	-	Bacteria	Bacteroidetes	Bacteroidia	Bacteroidales	Bacteroidaceae	Bacteroides	unclassified	-	-
member	2303	-	-	-	-	-	HG4259079	metabolism	Amino acid transport and metabolism	4AMTS	COG0115 Branched-chain amino acid aminotransferase 4-amino-4-deoxychorismate lyase	357276.EL88_20475	Bacteria	Bacteroidetes	Bacteroidia	Bacteroidales	Bacteroidaceae	Bacteroides	Bacteroides sp. 3_1_33FAA	unclassified	unclassified
member	2303	-	-	-	-	-	HG4259079	metabolism	Coenzyme transport and metabolism	4AMTS	COG0115 Branched-chain amino acid aminotransferase 4-amino-4-deoxychorismate lyase	357276.EL88_20475	Bacteria	Bacteroidetes	Bacteroidia	Bacteroidales	Bacteroidaceae	Bacteroides	Bacteroides sp. 9_1_42FAA	-	-
member	2303	-	-	-	-	-	HG4259079	-	-	-	-	-	Bacteria	Bacteroidetes	Bacteroidia	Bacteroidales	Bacteroidaceae	Bacteroides	Bacteroides sp. AF15-23LB	-	-
member	2303	-	-	-	-	-	HG4259079	-	-	-	-	-	Bacteria	Bacteroidetes	Bacteroidia	Bacteroidales	Bacteroidaceae	Bacteroides	Bacteroides sp. AF16-29	-	-
member	2303	-	-	-	-	-	HG4259079	-	-	-	-	-	Bacteria	Bacteroidetes	Bacteroidia	Bacteroidales	Bacteroidaceae	Bacteroides	Bacteroides sp. AF17-1	-	-
member	2303	-	-	-	-	-	HG4259079	-	-	-	-	-	Bacteria	Bacteroidetes	Bacteroidia	Bacteroidales	Bacteroidaceae	Bacteroides	Bacteroides sp. AF25-18	-	-
member	2303	-	-	-	-	-	HG4259079	-	-	-	-	-	Bacteria	Bacteroidetes	Bacteroidia	Bacteroidales	Bacteroidaceae	Bacteroides	Bacteroides sp. AF39-10AT	-	-
member	2303	-	-	-	-	-	HG4259079	-	-	-	-	-	Bacteria	Bacteroidetes	Bacteroidia	Bacteroidales	Bacteroidaceae	Bacteroides	Bacteroides sp. AM18-9	-	-
member	2303	-	-	-	-	-	HG4259079	-	-	-	-	-	Bacteria	Bacteroidetes	Bacteroidia	Bacteroidales	Bacteroidaceae	Bacteroides	Bacteroides sp. AM23-18	-	-
member	2303	-	-	-	-	-	HG4259079	-	-	-	-	-	Bacteria	Bacteroidetes	Bacteroidia	Bacteroidales	Bacteroidaceae	Bacteroides	Bacteroides sp. AM28-6	-	-
member	2303	-	-	-	-	-	HG4259079	-	-	-	-	-	Bacteria	Bacteroidetes	Bacteroidia	Bacteroidales	Bacteroidaceae	Phocaeicola	Phocaeicola vulgatus	-	-
member	2303	-	-	-	-	-	HG4259079	-	-	-	-	-	Bacteria	Bacteroidetes	Bacteroidia	Bacteroidales	Bacteroidaceae	unclassified	unclassified	-	-
member	2303	-	-	-	-	-	HG4259627	metabolism	Amino acid transport and metabolism	4AMTS	COG0115 Branched-chain amino acid aminotransferase 4-amino-4-deoxychorismate lyase	435590.BVU_0269	Bacteria	Bacteroidetes	Bacteroidia	Bacteroidales	Bacteroidaceae	Bacteroides	Bacteroides sp. 3_1_40A	unclassified	unclassified
member	2303	-	-	-	-	-	HG4259627	metabolism	Coenzyme transport and metabolism	4AMTS	COG0115 Branched-chain amino acid aminotransferase 4-amino-4-deoxychorismate lyase	435590.BVU_0269	Bacteria	Bacteroidetes	Bacteroidia	Bacteroidales	Bacteroidaceae	Bacteroides	Bacteroides sp. 4_3_47FAA	-	-
member	2303	-	-	-	-	-	HG4259627	-	-	-	-	-	Bacteria	Bacteroidetes	Bacteroidia	Bacteroidales	Bacteroidaceae	Bacteroides	Bacteroides sp. AF32-15BH	-	-
member	2303	-	-	-	-	-	HG4259627	-	-	-	-	-	Bacteria	Bacteroidetes	Bacteroidia	Bacteroidales	Bacteroidaceae	Bacteroides	Bacteroides sp. AM26-11	-	-
member	2303	-	-	-	-	-	HG4259627	-	-	-	-	-	Bacteria	Bacteroidetes	Bacteroidia	Bacteroidales	Bacteroidaceae	Bacteroides	Bacteroides sp. AM27-13	-	-
member	2303	-	-	-	-	-	HG4259627	-	-	-	-	-	Bacteria	Bacteroidetes	Bacteroidia	Bacteroidales	Bacteroidaceae	Bacteroides	Bacteroides vulgatus CAG:6	-	-
member	2303	-	-	-	-	-	HG4259627	-	-	-	-	-	Bacteria	Bacteroidetes	Bacteroidia	Bacteroidales	Bacteroidaceae	Phocaeicola	unclassified	-	-
member	2303	-	-	-	-	-	HG4259627	-	-	-	-	-	Viruses	Uroviricota	Caudoviricetes	Caudovirales	Myoviridae	unclassified	Myoviridae sp.	-	-
member	2303	-	-	-	-	-	HG4259886	metabolism	Amino acid transport and metabolism	22XCN	Branched-chain amino acid aminotransferase	1122971.BAME01000112_gene6073	Bacteria	Bacteroidetes	Bacteroidia	Bacteroidales	Bacteroidaceae	Bacteroides	Bacteroides sp. CAG:144	unclassified	unclassified
member	2303	-	-	-	-	-	HG4259886	metabolism	Coenzyme transport and metabolism	22XCN	Branched-chain amino acid aminotransferase	1122971.BAME01000112_gene6073	-	-	-	-	-	-	-	-	-
member	2303	-	-	-	-	-	HG4259978	metabolism	Amino acid transport and metabolism	4AMTS	COG0115 Branched-chain amino acid aminotransferase 4-amino-4-deoxychorismate lyase	1268240.ATFI01000006_gene830	Bacteria	Bacteroidetes	Bacteroidia	Bacteroidales	Bacteroidaceae	Bacteroides	Bacteroides cellulosilyticus	unclassified	unclassified
member	2303	-	-	-	-	-	HG4259978	metabolism	Coenzyme transport and metabolism	4AMTS	COG0115 Branched-chain amino acid aminotransferase 4-amino-4-deoxychorismate lyase	1268240.ATFI01000006_gene830	Bacteria	Bacteroidetes	Bacteroidia	Bacteroidales	Bacteroidaceae	Bacteroides	Bacteroides cellulosilyticus CAG:158	-	-
member	2303	-	-	-	-	-	HG4259978	-	-	-	-	-	Bacteria	Bacteroidetes	Bacteroidia	Bacteroidales	Bacteroidaceae	Bacteroides	unclassified	-	-
member	2303	-	-	-	-	-	HG4259978	-	-	-	-	-	Bacteria	Bacteroidetes	Bacteroidia	Bacteroidales	Bacteroidaceae	Bacteroides	uncultured Bacteroides sp.	-	-
member	2303	-	-	-	-	-	HG4260004	metabolism	Amino acid transport and metabolism	22XCN	Branched-chain amino acid aminotransferase	742767.HMPREF9456_03284	Bacteria	Bacteroidetes	Bacteroidia	Bacteroidales	Dysgonomonadaceae	Dysgonomonas	Dysgonomonas mossii	unclassified	unclassified
member	2303	-	-	-	-	-	HG4260004	metabolism	Coenzyme transport and metabolism	22XCN	Branched-chain amino acid aminotransferase	742767.HMPREF9456_03284	-	-	-	-	-	-	-	-	-
member	2303	-	-	-	-	-	HG4260190	metabolism	Amino acid transport and metabolism	4AMTS	COG0115 Branched-chain amino acid aminotransferase 4-amino-4-deoxychorismate lyase	547042.BACCOPRO_02364	Bacteria	Bacteroidetes	Bacteroidia	Bacteroidales	Bacteroidaceae	Bacteroides	Bacteroides coprophilus CAG:333	unclassified	unclassified
member	2303	-	-	-	-	-	HG4260190	metabolism	Coenzyme transport and metabolism	4AMTS	COG0115 Branched-chain amino acid aminotransferase 4-amino-4-deoxychorismate lyase	547042.BACCOPRO_02364	Bacteria	Bacteroidetes	Bacteroidia	Bacteroidales	Bacteroidaceae	Phocaeicola	Phocaeicola coprophilus	-	-
member	2303	-	-	-	-	-	HG4260230	metabolism	Amino acid transport and metabolism	4AMTS	COG0115 Branched-chain amino acid aminotransferase 4-amino-4-deoxychorismate lyase	470145.BACCOP_02564	Bacteria	Bacteroidetes	Bacteroidia	Bacteroidales	Bacteroidaceae	Bacteroides	Bacteroides coprocola CAG:162	unclassified	unclassified
member	2303	-	-	-	-	-	HG4260230	metabolism	Coenzyme transport and metabolism	4AMTS	COG0115 Branched-chain amino acid aminotransferase 4-amino-4-deoxychorismate lyase	470145.BACCOP_02564	Bacteria	Bacteroidetes	Bacteroidia	Bacteroidales	Bacteroidaceae	Phocaeicola	Phocaeicola coprocola	-	-
member	2303	-	-	-	-	-	HG4260528	metabolism	Amino acid transport and metabolism	22XCN	Branched-chain amino acid aminotransferase	880074.BARVI_08775	Bacteria	Bacteroidetes	Bacteroidia	Bacteroidales	Barnesiellaceae	Barnesiella	Barnesiella sp. An22	unclassified	unclassified
member	2303	-	-	-	-	-	HG4260528	metabolism	Coenzyme transport and metabolism	22XCN	Branched-chain amino acid aminotransferase	880074.BARVI_08775	-	-	-	-	-	-	-	-	-
member	2303	-	-	-	-	-	HG4260561	metabolism	Amino acid transport and metabolism	4AMTS	COG0115 Branched-chain amino acid aminotransferase 4-amino-4-deoxychorismate lyase	449673.BACSTE_03736	Bacteria	Bacteroidetes	Bacteroidia	Bacteroidales	Bacteroidaceae	Bacteroides	Bacteroides stercoris	unclassified	unclassified
member	2303	-	-	-	-	-	HG4260561	metabolism	Coenzyme transport and metabolism	4AMTS	COG0115 Branched-chain amino acid aminotransferase 4-amino-4-deoxychorismate lyase	449673.BACSTE_03736	Bacteria	Bacteroidetes	Bacteroidia	Bacteroidales	Bacteroidaceae	Bacteroides	Bacteroides stercoris CAG:120	-	-
member	2303	-	-	-	-	-	HG4260561	-	-	-	-	-	Bacteria	Bacteroidetes	Bacteroidia	Bacteroidales	Bacteroidaceae	Bacteroides	unclassified	-	-
member	2303	-	-	-	-	-	HG4260623	metabolism	Amino acid transport and metabolism	2FMPE	branched-chain-amino-acid transaminase	762968.HMPREF9441_01090	Bacteria	Bacteroidetes	Bacteroidia	Bacteroidales	Prevotellaceae	Prevotella	Prevotella sp. CAG:755	unclassified	unclassified
member	2303	-	-	-	-	-	HG4260623	metabolism	Coenzyme transport and metabolism	2FMPE	branched-chain-amino-acid transaminase	762968.HMPREF9441_01090	-	-	-	-	-	-	-	-	-
member	2303	-	-	-	-	-	HG4260709	metabolism	Amino acid transport and metabolism	4AMTS	COG0115 Branched-chain amino acid aminotransferase 4-amino-4-deoxychorismate lyase	471870.BACINT_00081	Bacteria	Bacteroidetes	Bacteroidia	Bacteroidales	Bacteroidaceae	Bacteroides	Bacteroides intestinalis	unclassified	unclassified
member	2303	-	-	-	-	-	HG4260709	metabolism	Coenzyme transport and metabolism	4AMTS	COG0115 Branched-chain amino acid aminotransferase 4-amino-4-deoxychorismate lyase	471870.BACINT_00081	Bacteria	Bacteroidetes	Bacteroidia	Bacteroidales	Bacteroidaceae	Bacteroides	Bacteroides intestinalis CAG:564	-	-
member	2303	-	-	-	-	-	HG4261040	metabolism	Amino acid transport and metabolism	4AMTS	COG0115 Branched-chain amino acid aminotransferase 4-amino-4-deoxychorismate lyase	457424.BFAG_04448	Bacteria	Bacteroidetes	Bacteroidia	Bacteroidales	Bacteroidaceae	Bacteroides	Bacteroides fragilis	unclassified	unclassified
member	2303	-	-	-	-	-	HG4261040	metabolism	Coenzyme transport and metabolism	4AMTS	COG0115 Branched-chain amino acid aminotransferase 4-amino-4-deoxychorismate lyase	457424.BFAG_04448	Bacteria	Bacteroidetes	Bacteroidia	Bacteroidales	Bacteroidaceae	Bacteroides	Bacteroides fragilis CAG:558	-	-
member	2303	-	-	-	-	-	HG4261040	-	-	-	-	-	Bacteria	Bacteroidetes	Bacteroidia	Bacteroidales	Bacteroidaceae	Bacteroides	unclassified	-	-
member	2303	-	-	-	-	-	HG4261166	metabolism	Amino acid transport and metabolism	2FMPE	branched-chain-amino-acid transaminase	762982.HMPREF9442_03256	Bacteria	Bacteroidetes	Bacteroidia	Bacteroidales	Prevotellaceae	Prevotella	Prevotella sp. CAG:891	unclassified	unclassified
member	2303	-	-	-	-	-	HG4261166	metabolism	Coenzyme transport and metabolism	2FMPE	branched-chain-amino-acid transaminase	762982.HMPREF9442_03256	-	-	-	-	-	-	-	-	-
member	2303	-	-	-	-	-	HG4261293	metabolism	Amino acid transport and metabolism	2FMPE	branched-chain-amino-acid transaminase	762982.HMPREF9442_03256	unclassified	unclassified	unclassified	unclassified	unclassified	unclassified	unclassified	unclassified	unclassified
member	2303	-	-	-	-	-	HG4261293	metabolism	Coenzyme transport and metabolism	2FMPE	branched-chain-amino-acid transaminase	762982.HMPREF9442_03256	-	-	-	-	-	-	-	-	-
member	2303	-	-	-	-	-	HG4261474	metabolism	Amino acid transport and metabolism	4AMTS	COG0115 Branched-chain amino acid aminotransferase 4-amino-4-deoxychorismate lyase	1268240.ATFI01000006_gene830	Bacteria	Bacteroidetes	Bacteroidia	Bacteroidales	Bacteroidaceae	Bacteroides	Bacteroides cellulosilyticus	unclassified	unclassified
member	2303	-	-	-	-	-	HG4261474	metabolism	Coenzyme transport and metabolism	4AMTS	COG0115 Branched-chain amino acid aminotransferase 4-amino-4-deoxychorismate lyase	1268240.ATFI01000006_gene830	Bacteria	Bacteroidetes	Bacteroidia	Bacteroidales	Bacteroidaceae	Bacteroides	Bacteroides cellulosilyticus CAG:158	-	-
member	2303	-	-	-	-	-	HG4261474	-	-	-	-	-	Bacteria	Bacteroidetes	Bacteroidia	Bacteroidales	Bacteroidaceae	Bacteroides	unclassified	-	-
member	2303	-	-	-	-	-	HG4261474	-	-	-	-	-	Bacteria	Bacteroidetes	Bacteroidia	Bacteroidales	Bacteroidaceae	Bacteroides	uncultured Bacteroides sp.	-	-
member	2303	-	-	-	-	-	HG4261522	metabolism	Amino acid transport and metabolism	4AMTS	COG0115 Branched-chain amino acid aminotransferase 4-amino-4-deoxychorismate lyase	762984.HMPREF9445_02691	Bacteria	Bacteroidetes	Bacteroidia	Bacteroidales	Bacteroidaceae	Bacteroides	Bacteroides clarus	unclassified	unclassified
member	2303	-	-	-	-	-	HG4261522	metabolism	Coenzyme transport and metabolism	4AMTS	COG0115 Branched-chain amino acid aminotransferase 4-amino-4-deoxychorismate lyase	762984.HMPREF9445_02691	Bacteria	Bacteroidetes	Bacteroidia	Bacteroidales	Bacteroidaceae	Bacteroides	Bacteroides clarus CAG:160	-	-
member	2303	-	-	-	-	-	HG4261522	-	-	-	-	-	Bacteria	Bacteroidetes	Bacteroidia	Bacteroidales	Bacteroidaceae	Bacteroides	Bacteroides sp. 44_46	-	-
member	2303	-	-	-	-	-	HG4261522	-	-	-	-	-	Bacteria	Bacteroidetes	Bacteroidia	Bacteroidales	Bacteroidaceae	Bacteroides	unclassified	-	-
member	2303	-	-	-	-	-	HG4261554	metabolism	Amino acid transport and metabolism	4AMTS	COG0115 Branched-chain amino acid aminotransferase 4-amino-4-deoxychorismate lyase	226186.BT_3892	Bacteria	Bacteroidetes	Bacteroidia	Bacteroidales	Bacteroidaceae	Bacteroides	Bacteroides sp. 3_1_23	unclassified	unclassified
member	2303	-	-	-	-	-	HG4261554	metabolism	Coenzyme transport and metabolism	4AMTS	COG0115 Branched-chain amino acid aminotransferase 4-amino-4-deoxychorismate lyase	226186.BT_3892	-	-	-	-	-	-	-	-	-
member	2303	-	-	-	-	-	HG4261627	metabolism	Amino acid transport and metabolism	4AMTS	COG0115 Branched-chain amino acid aminotransferase 4-amino-4-deoxychorismate lyase	997884.HMPREF1068_03936	Bacteria	Bacteroidetes	Bacteroidia	Bacteroidales	Bacteroidaceae	Bacteroides	Bacteroides nordii	unclassified	unclassified
member	2303	-	-	-	-	-	HG4261627	metabolism	Coenzyme transport and metabolism	4AMTS	COG0115 Branched-chain amino acid aminotransferase 4-amino-4-deoxychorismate lyase	997884.HMPREF1068_03936	Bacteria	Bacteroidetes	Bacteroidia	Bacteroidales	Bacteroidaceae	Bacteroides	Bacteroides sp. 41_26	-	-
member	2303	-	-	-	-	-	HG4261948	metabolism	Amino acid transport and metabolism	4AMTS	COG0115 Branched-chain amino acid aminotransferase 4-amino-4-deoxychorismate lyase	411476.BACOVA_01113	Bacteria	Bacteroidetes	Bacteroidia	Bacteroidales	Bacteroidaceae	Bacteroides	Bacteroides ovatus	unclassified	unclassified
member	2303	-	-	-	-	-	HG4261948	metabolism	Coenzyme transport and metabolism	4AMTS	COG0115 Branched-chain amino acid aminotransferase 4-amino-4-deoxychorismate lyase	411476.BACOVA_01113	Bacteria	Bacteroidetes	Bacteroidia	Bacteroidales	Bacteroidaceae	Bacteroides	Bacteroides sp. CF01-10NS	-	-
member	2303	-	-	-	-	-	HG4261948	-	-	-	-	-	Bacteria	Bacteroidetes	Bacteroidia	Bacteroidales	Bacteroidaceae	Bacteroides	unclassified	-	-
member	2303	-	-	-	-	-	HG4262082	metabolism	Amino acid transport and metabolism	4AMTS	COG0115 Branched-chain amino acid aminotransferase 4-amino-4-deoxychorismate lyase	547042.BACCOPRO_02364	Bacteria	Bacteroidetes	Bacteroidia	Bacteroidales	Bacteroidaceae	Bacteroides	Bacteroides coprophilus CAG:333	unclassified	unclassified
member	2303	-	-	-	-	-	HG4262082	metabolism	Coenzyme transport and metabolism	4AMTS	COG0115 Branched-chain amino acid aminotransferase 4-amino-4-deoxychorismate lyase	547042.BACCOPRO_02364	Bacteria	Bacteroidetes	Bacteroidia	Bacteroidales	Bacteroidaceae	Phocaeicola	Phocaeicola coprophilus	-	-
member	2303	-	-	-	-	-	HG4262199	metabolism	Amino acid transport and metabolism	4AMTS	COG0115 Branched-chain amino acid aminotransferase 4-amino-4-deoxychorismate lyase	484018.BACPLE_03253	Bacteria	Bacteroidetes	Bacteroidia	Bacteroidales	Bacteroidaceae	Phocaeicola	Phocaeicola plebeius	unclassified	unclassified
member	2303	-	-	-	-	-	HG4262199	metabolism	Coenzyme transport and metabolism	4AMTS	COG0115 Branched-chain amino acid aminotransferase 4-amino-4-deoxychorismate lyase	484018.BACPLE_03253	-	-	-	-	-	-	-	-	-
member	2303	-	-	-	-	-	HG4262218	metabolism	Amino acid transport and metabolism	4AMTS	COG0115 Branched-chain amino acid aminotransferase 4-amino-4-deoxychorismate lyase	457424.BFAG_04448	Bacteria	Bacteroidetes	Bacteroidia	Bacteroidales	Bacteroidaceae	Bacteroides	Bacteroides fragilis	unclassified	unclassified
member	2303	-	-	-	-	-	HG4262218	metabolism	Coenzyme transport and metabolism	4AMTS	COG0115 Branched-chain amino acid aminotransferase 4-amino-4-deoxychorismate lyase	457424.BFAG_04448	Bacteria	Bacteroidetes	Bacteroidia	Bacteroidales	Bacteroidaceae	Bacteroides	Bacteroides fragilis CAG:558	-	-
member	2303	-	-	-	-	-	HG4262218	-	-	-	-	-	Bacteria	Bacteroidetes	Bacteroidia	Bacteroidales	Bacteroidaceae	Bacteroides	unclassified	-	-
member	2303	-	-	-	-	-	HG4262304	metabolism	Amino acid transport and metabolism	4AMTS	COG0115 Branched-chain amino acid aminotransferase 4-amino-4-deoxychorismate lyase	667015.Bacsa_3322	Bacteria	Bacteroidetes	Bacteroidia	Bacteroidales	Bacteroidaceae	Bacteroides	Bacteroides sp. CAG:702	unclassified	unclassified
member	2303	-	-	-	-	-	HG4262304	metabolism	Coenzyme transport and metabolism	4AMTS	COG0115 Branched-chain amino acid aminotransferase 4-amino-4-deoxychorismate lyase	667015.Bacsa_3322	Bacteria	Bacteroidetes	Bacteroidia	Bacteroidales	Bacteroidaceae	Phocaeicola	Phocaeicola salanitronis	-	-
member	2303	-	-	-	-	-	HG4262304	-	-	-	-	-	Bacteria	Bacteroidetes	Bacteroidia	Bacteroidales	Bacteroidaceae	unclassified	unclassified	-	-
member	2303	-	-	-	-	-	HG4262349	metabolism	Amino acid transport and metabolism	4H389	Branched-chain amino acid aminotransferase	1009370.ALO_17516	Bacteria	Firmicutes	Clostridia	Eubacteriales	Clostridiaceae	Clostridium	Clostridium sp. CAG:7	unclassified	unclassified
member	2303	-	-	-	-	-	HG4262349	metabolism	Coenzyme transport and metabolism	4H389	Branched-chain amino acid aminotransferase	1009370.ALO_17516	-	-	-	-	-	-	-	-	-
member	2303	-	-	-	-	-	HG4262594	metabolism	Amino acid transport and metabolism	COG0115	branched-chain-amino-acid transaminase activity	1504823.CCMM01000008_gene769	unclassified	unclassified	unclassified	unclassified	unclassified	unclassified	unclassified	unclassified	unclassified
member	2303	-	-	-	-	-	HG4263161	metabolism	Amino acid transport and metabolism	2FMPE	branched-chain-amino-acid transaminase	1002367.HMPREF0673_01066	Bacteria	Bacteroidetes	Bacteroidia	Bacteroidales	Prevotellaceae	Prevotella	Prevotella sp. 885	unclassified	unclassified
member	2303	-	-	-	-	-	HG4263161	metabolism	Coenzyme transport and metabolism	2FMPE	branched-chain-amino-acid transaminase	1002367.HMPREF0673_01066	-	-	-	-	-	-	-	-	-
member	2303	-	-	-	-	-	HG4263327	metabolism	Amino acid transport and metabolism	2FMPE	branched-chain-amino-acid transaminase	762982.HMPREF9442_03256	unclassified	unclassified	unclassified	unclassified	unclassified	unclassified	unclassified	unclassified	unclassified
member	2303	-	-	-	-	-	HG4263327	metabolism	Coenzyme transport and metabolism	2FMPE	branched-chain-amino-acid transaminase	762982.HMPREF9442_03256	-	-	-	-	-	-	-	-	-
member	2303	-	-	-	-	-	HG4263659	metabolism	Amino acid transport and metabolism	4H389	Branched-chain amino acid aminotransferase	1009370.ALO_17516	Bacteria	Firmicutes	Clostridia	Eubacteriales	Clostridiaceae	Clostridium	Clostridium sp. AM32-2	unclassified	unclassified
member	2303	-	-	-	-	-	HG4263659	metabolism	Coenzyme transport and metabolism	4H389	Branched-chain amino acid aminotransferase	1009370.ALO_17516	-	-	-	-	-	-	-	-	-
member	2303	-	-	-	-	-	HG4264109	metabolism	Amino acid transport and metabolism	2FMPE	branched-chain-amino-acid transaminase	1002367.HMPREF0673_01066	Bacteria	Bacteroidetes	Bacteroidia	Bacteroidales	Prevotellaceae	Prevotella	Prevotella pectinovora	unclassified	unclassified
member	2303	-	-	-	-	-	HG4264109	metabolism	Coenzyme transport and metabolism	2FMPE	branched-chain-amino-acid transaminase	1002367.HMPREF0673_01066	Bacteria	Bacteroidetes	Bacteroidia	Bacteroidales	Prevotellaceae	Prevotella	Prevotella sp. CAG:592	-	-
member	2303	-	-	-	-	-	HG4264660	metabolism	Amino acid transport and metabolism	4H389	Branched-chain amino acid aminotransferase	479436.Vpar_0745	Bacteria	Firmicutes	Negativicutes	Veillonellales	Veillonellaceae	Veillonella	Veillonella dispar	unclassified	unclassified
member	2303	-	-	-	-	-	HG4264660	metabolism	Coenzyme transport and metabolism	4H389	Branched-chain amino acid aminotransferase	479436.Vpar_0745	Bacteria	Firmicutes	Negativicutes	Veillonellales	Veillonellaceae	Veillonella	Veillonella parvula	-	-
member	2303	-	-	-	-	-	HG4264660	-	-	-	-	-	Bacteria	Firmicutes	Negativicutes	Veillonellales	Veillonellaceae	Veillonella	Veillonella sp. 6_1_27	-	-
member	2303	-	-	-	-	-	HG4264660	-	-	-	-	-	Bacteria	Firmicutes	Negativicutes	Veillonellales	Veillonellaceae	Veillonella	unclassified	-	-
member	2303	-	-	-	-	-	HG4264660	-	-	-	-	-	Bacteria	unclassified	unclassified	unclassified	unclassified	unclassified	bacterium	-	-
member	2303	-	-	-	-	-	HG4264967	metabolism	Amino acid transport and metabolism	22U39	Amino-transferase class IV	445970.ALIPUT_02130	Bacteria	Bacteroidetes	Bacteroidia	Bacteroidales	Rikenellaceae	Alistipes	Alistipes communis	unclassified	unclassified
member	2303	-	-	-	-	-	HG4264967	metabolism	Coenzyme transport and metabolism	22U39	Amino-transferase class IV	445970.ALIPUT_02130	-	-	-	-	-	-	-	-	-
member	2303	-	-	-	-	-	HG4265311	metabolism	Amino acid transport and metabolism	COG0115	branched-chain-amino-acid transaminase activity	1504823.CCMM01000008_gene769	Bacteria	Firmicutes	Clostridia	Eubacteriales	Eubacteriaceae	Eubacterium	Eubacterium sp. CAG:180	unclassified	unclassified
member	2303	-	-	-	-	-	HG4265348	metabolism	Amino acid transport and metabolism	2FMPE	branched-chain-amino-acid transaminase	762982.HMPREF9442_03256	Bacteria	Bacteroidetes	Bacteroidia	Bacteroidales	Prevotellaceae	Paraprevotella	Paraprevotella xylaniphila	unclassified	unclassified
member	2303	-	-	-	-	-	HG4265348	metabolism	Coenzyme transport and metabolism	2FMPE	branched-chain-amino-acid transaminase	762982.HMPREF9442_03256	-	-	-	-	-	-	-	-	-
member	2303	-	-	-	-	-	HG4265700	metabolism	Amino acid transport and metabolism	36E7V	Branched-chain amino acid aminotransferase	411489.CLOL250_00400	Bacteria	Firmicutes	Clostridia	Eubacteriales	Clostridiaceae	Clostridium	Clostridium sp. CAG:127	unclassified	unclassified
member	2303	-	-	-	-	-	HG4265700	-	-	-	-	-	Bacteria	Firmicutes	Clostridia	Eubacteriales	Clostridiaceae	Clostridium	unclassified	-	-
member	2303	-	-	-	-	-	HG4265700	-	-	-	-	-	Bacteria	Firmicutes	Clostridia	Eubacteriales	Lachnospiraceae	unclassified	Lachnospiraceae bacterium NSJ-4	-	-
member	2303	-	-	-	-	-	HG4265700	-	-	-	-	-	Bacteria	Firmicutes	Clostridia	Eubacteriales	unclassified	unclassified	unclassified	-	-
member	2303	-	-	-	-	-	HG4266116	metabolism	Amino acid transport and metabolism	4H389	Branched-chain amino acid aminotransferase	479436.Vpar_0745	Bacteria	Firmicutes	Negativicutes	Veillonellales	Veillonellaceae	Veillonella	Veillonella sp. 3_1_44	unclassified	unclassified
member	2303	-	-	-	-	-	HG4266116	metabolism	Coenzyme transport and metabolism	4H389	Branched-chain amino acid aminotransferase	479436.Vpar_0745	Bacteria	Firmicutes	Negativicutes	Veillonellales	Veillonellaceae	Veillonella	unclassified	-	-
member	2303	-	-	-	-	-	HG4266463	metabolism	Amino acid transport and metabolism	2FMPE	branched-chain-amino-acid transaminase	1002367.HMPREF0673_01066	Bacteria	Bacteroidetes	Bacteroidia	Bacteroidales	Prevotellaceae	Prevotella	Prevotella sp. CAG:520	unclassified	unclassified
member	2303	-	-	-	-	-	HG4266463	metabolism	Coenzyme transport and metabolism	2FMPE	branched-chain-amino-acid transaminase	1002367.HMPREF0673_01066	-	-	-	-	-	-	-	-	-
member	2303	-	-	-	-	-	HG4266628	metabolism	Amino acid transport and metabolism	4AMTS	COG0115 Branched-chain amino acid aminotransferase 4-amino-4-deoxychorismate lyase	997884.HMPREF1068_03936	Bacteria	Bacteroidetes	Bacteroidia	Bacteroidales	Bacteroidaceae	Bacteroides	Bacteroides sp. CAG:661	unclassified	unclassified
member	2303	-	-	-	-	-	HG4266628	metabolism	Coenzyme transport and metabolism	4AMTS	COG0115 Branched-chain amino acid aminotransferase 4-amino-4-deoxychorismate lyase	997884.HMPREF1068_03936	Bacteria	Bacteroidetes	Bacteroidia	Bacteroidales	Bacteroidaceae	Mediterranea	Mediterranea massiliensis	-	-
member	2303	-	-	-	-	-	HG4267342	metabolism	Amino acid transport and metabolism	4H389	Branched-chain amino acid aminotransferase	479436.Vpar_0745	Bacteria	Firmicutes	Negativicutes	Veillonellales	Veillonellaceae	Veillonella	Veillonella parvula	unclassified	unclassified
member	2303	-	-	-	-	-	HG4267342	metabolism	Coenzyme transport and metabolism	4H389	Branched-chain amino acid aminotransferase	479436.Vpar_0745	-	-	-	-	-	-	-	-	-
member	2303	-	-	-	-	-	HG4267682	metabolism	Amino acid transport and metabolism	2FMPE	branched-chain-amino-acid transaminase	1002367.HMPREF0673_01066	Bacteria	Bacteroidetes	Bacteroidia	Bacteroidales	Prevotellaceae	Marseilla	Marseilla massiliensis	unclassified	unclassified
member	2303	-	-	-	-	-	HG4267682	metabolism	Coenzyme transport and metabolism	2FMPE	branched-chain-amino-acid transaminase	1002367.HMPREF0673_01066	-	-	-	-	-	-	-	-	-
member	2303	-	-	-	-	-	HG4267789	metabolism	Amino acid transport and metabolism	2FMPE	branched-chain-amino-acid transaminase	762982.HMPREF9442_03256	Bacteria	Bacteroidetes	Bacteroidia	Bacteroidales	Prevotellaceae	Paraprevotella	Paraprevotella clara	unclassified	unclassified
member	2303	-	-	-	-	-	HG4267789	metabolism	Coenzyme transport and metabolism	2FMPE	branched-chain-amino-acid transaminase	762982.HMPREF9442_03256	Bacteria	Bacteroidetes	Bacteroidia	Bacteroidales	Prevotellaceae	Paraprevotella	Paraprevotella clara CAG:116	-	-
member	2303	-	-	-	-	-	HG4268244	metabolism	Amino acid transport and metabolism	2FMPE	branched-chain-amino-acid transaminase	762982.HMPREF9442_03256	Bacteria	Bacteroidetes	Bacteroidia	Bacteroidales	Prevotellaceae	Prevotella	Prevotella sp. CAG:1058	unclassified	unclassified
member	2303	-	-	-	-	-	HG4268244	metabolism	Coenzyme transport and metabolism	2FMPE	branched-chain-amino-acid transaminase	762982.HMPREF9442_03256	-	-	-	-	-	-	-	-	-
member	2303	-	-	-	-	-	HG4268735	metabolism	Amino acid transport and metabolism	2FMPE	branched-chain-amino-acid transaminase	1002367.HMPREF0673_01066	Bacteria	Bacteroidetes	Bacteroidia	Bacteroidales	Prevotellaceae	Prevotella	Prevotella pectinovora	unclassified	unclassified
member	2303	-	-	-	-	-	HG4268735	metabolism	Coenzyme transport and metabolism	2FMPE	branched-chain-amino-acid transaminase	1002367.HMPREF0673_01066	Bacteria	Bacteroidetes	Bacteroidia	Bacteroidales	Prevotellaceae	Prevotella	Prevotella sp. CAG:592	-	-
member	2303	-	-	-	-	-	HG4269733	metabolism	Amino acid transport and metabolism	COG0115	branched-chain-amino-acid transaminase activity	1504823.CCMM01000008_gene769	Bacteria	Firmicutes	Clostridia	Eubacteriales	Eubacteriaceae	Eubacterium	Eubacterium sp. CAG:180	unclassified	unclassified
member	2303	-	-	-	-	-	HG4270166	metabolism	Amino acid transport and metabolism	4H389	Branched-chain amino acid aminotransferase	568816.Acin_0225	Bacteria	Firmicutes	Negativicutes	Acidaminococcales	Acidaminococcaceae	Acidaminococcus	Acidaminococcus intestini	unclassified	unclassified
member	2303	-	-	-	-	-	HG4270166	metabolism	Coenzyme transport and metabolism	4H389	Branched-chain amino acid aminotransferase	568816.Acin_0225	Bacteria	Firmicutes	Negativicutes	Acidaminococcales	Acidaminococcaceae	Acidaminococcus	Acidaminococcus intestini CAG:325	-	-
member	2303	-	-	-	-	-	HG4270166	-	-	-	-	-	Bacteria	Firmicutes	Negativicutes	Acidaminococcales	Acidaminococcaceae	Acidaminococcus	Acidaminococcus sp. BV3L6	-	-
member	2303	-	-	-	-	-	HG4270166	-	-	-	-	-	Bacteria	Firmicutes	Negativicutes	Acidaminococcales	Acidaminococcaceae	Acidaminococcus	Acidaminococcus sp. HPA0509	-	-
member	2303	-	-	-	-	-	HG4270166	-	-	-	-	-	Bacteria	Firmicutes	Negativicutes	Acidaminococcales	Acidaminococcaceae	Acidaminococcus	unclassified	-	-
member	2303	-	-	-	-	-	HG4270279	metabolism	Amino acid transport and metabolism	2480D	Branched-chain amino acid aminotransferase	411474.COPEUT_02554	unclassified	unclassified	unclassified	unclassified	unclassified	unclassified	unclassified	unclassified	unclassified
member	2303	-	-	-	-	-	HG4270457	metabolism	Amino acid transport and metabolism	36E7V	Branched-chain amino acid aminotransferase	411489.CLOL250_00400	Bacteria	Firmicutes	Clostridia	Eubacteriales	Eubacteriaceae	Eubacterium	Eubacterium sp. CAG:251	unclassified	unclassified
member	2303	-	-	-	-	-	HG4270627	metabolism	Amino acid transport and metabolism	3F4BD	Branched-chain amino acid aminotransferase	390333.Ldb1305	Bacteria	Firmicutes	Bacilli	Lactobacillales	Lactobacillaceae	Lactobacillus	Lactobacillus delbrueckii	unclassified	unclassified
member	2303	-	-	-	-	-	HG4270642	metabolism	Amino acid transport and metabolism	3XZFI	Psort location Cytoplasmic, score 8.87	411470.RUMGNA_03391	Bacteria	Firmicutes	Clostridia	Eubacteriales	Lachnospiraceae	Coprococcus	Coprococcus comes	unclassified	unclassified
member	2303	-	-	-	-	-	HG4270642	metabolism	Coenzyme transport and metabolism	3XZFI	Psort location Cytoplasmic, score 8.87	411470.RUMGNA_03391	Bacteria	Firmicutes	Clostridia	Eubacteriales	Lachnospiraceae	Coprococcus	Coprococcus comes CAG:19	-	-
member	2303	-	-	-	-	-	HG4270642	-	-	-	-	-	Bacteria	Firmicutes	Clostridia	Eubacteriales	Lachnospiraceae	Coprococcus	uncultured Coprococcus sp.	-	-
member	2303	-	-	-	-	-	HG4270758	metabolism	Amino acid transport and metabolism	COG0115	branched-chain-amino-acid transaminase activity	1504823.CCMM01000008_gene769	Bacteria	Firmicutes	Clostridia	Eubacteriales	Lachnospiraceae	unclassified	Lachnospiraceae bacterium 5_1_63FAA	unclassified	unclassified
member	2303	-	-	-	-	-	HG4270786	metabolism	Amino acid transport and metabolism	COG0115	branched-chain-amino-acid transaminase activity	1504823.CCMM01000008_gene769	Bacteria	Firmicutes	Clostridia	Eubacteriales	Clostridiaceae	Clostridium	Clostridium sp. 44_14	unclassified	unclassified
member	2303	-	-	-	-	-	HG4270786	-	-	-	-	-	Bacteria	Firmicutes	Clostridia	Eubacteriales	Clostridiaceae	Clostridium	Clostridium sp. CAG:277	-	-
member	2303	-	-	-	-	-	HG4270786	-	-	-	-	-	Bacteria	Firmicutes	Clostridia	Eubacteriales	Clostridiaceae	Clostridium	Clostridium sp. OM07-10AC	-	-
member	2303	-	-	-	-	-	HG4270786	-	-	-	-	-	Bacteria	Firmicutes	Clostridia	Eubacteriales	Clostridiaceae	Clostridium	Clostridium sp. OM07-9AC	-	-
member	2303	-	-	-	-	-	HG4270786	-	-	-	-	-	Bacteria	Firmicutes	Clostridia	Eubacteriales	Clostridiaceae	Clostridium	unclassified	-	-
member	2303	-	-	-	-	-	HG4270956	metabolism	Amino acid transport and metabolism	267MC	Amino-transferase class IV	457421.CBFG_04811	Bacteria	Firmicutes	Clostridia	Eubacteriales	Lachnospiraceae	Lachnoclostridium	Lachnoclostridium pacaense	unclassified	unclassified
member	2303	-	-	-	-	-	HG4270956	metabolism	Coenzyme transport and metabolism	267MC	Amino-transferase class IV	457421.CBFG_04811	Bacteria	Firmicutes	Clostridia	Eubacteriales	unclassified	unclassified	Clostridiales bacterium 1_7_47FAA	-	-
member	2303	-	-	-	-	-	HG4270956	-	-	-	-	-	Bacteria	Firmicutes	Clostridia	Eubacteriales	unclassified	unclassified	Clostridiales bacterium TF09-2AC	-	-
member	2303	-	-	-	-	-	HG4271051	metabolism	Amino acid transport and metabolism	25V2T	Branched-chain amino acid aminotransferase	515620.EUBELI_01912	Bacteria	Bacteroidetes	Bacteroidia	Bacteroidales	Bacteroidaceae	Bacteroides	Bacteroides galacturonicus	unclassified	unclassified
member	2303	-	-	-	-	-	HG4271051	-	-	-	-	-	Bacteria	Firmicutes	Bacilli	Lactobacillales	Lactobacillaceae	Lactobacillus	Lactobacillus rogosae	-	-
member	2303	-	-	-	-	-	HG4271051	-	-	-	-	-	Bacteria	Firmicutes	Clostridia	Eubacteriales	Eubacteriaceae	Eubacterium	Eubacterium sp. CAG76_36_125	-	-
member	2303	-	-	-	-	-	HG4271051	-	-	-	-	-	Bacteria	Firmicutes	Clostridia	Eubacteriales	Eubacteriaceae	Eubacterium	Eubacterium sp. CAG:76	-	-
member	2303	-	-	-	-	-	HG4271051	-	-	-	-	-	Bacteria	Firmicutes	Clostridia	Eubacteriales	Lachnospiraceae	Lachnospira	Lachnospira pectinoschiza	-	-
member	2303	-	-	-	-	-	HG4271089	metabolism	Amino acid transport and metabolism	2480D	Branched-chain amino acid aminotransferase	411474.COPEUT_02554	Bacteria	Firmicutes	Clostridia	Eubacteriales	Lachnospiraceae	Coprococcus	Coprococcus eutactus	unclassified	unclassified
member	2303	-	-	-	-	-	HG4271089	-	-	-	-	-	Bacteria	Firmicutes	Clostridia	Eubacteriales	Lachnospiraceae	Coprococcus	Coprococcus eutactus CAG:665	-	-
member	2303	-	-	-	-	-	HG4271186	metabolism	Amino acid transport and metabolism	267MC	Amino-transferase class IV	483218.BACPEC_00503	Bacteria	Bacteroidetes	Bacteroidia	Bacteroidales	Bacteroidaceae	Bacteroides	Bacteroides pectinophilus CAG:437	unclassified	unclassified
member	2303	-	-	-	-	-	HG4271186	metabolism	Coenzyme transport and metabolism	267MC	Amino-transferase class IV	483218.BACPEC_00503	Bacteria	Firmicutes	Clostridia	Eubacteriales	unclassified	unclassified	[Bacteroides] pectinophilus	-	-
member	2303	-	-	-	-	-	HG4271245	metabolism	Amino acid transport and metabolism	21ZJC	Branched-chain amino acid aminotransferase	553973.CLOHYLEM_04691	Bacteria	Firmicutes	Clostridia	Eubacteriales	Lachnospiraceae	Lachnoclostridium	[Clostridium] hylemonae	unclassified	unclassified
member	2303	-	-	-	-	-	HG4271330	metabolism	Amino acid transport and metabolism	3XZFI	Psort location Cytoplasmic, score 8.87	537007.BLAHAN_06324	Bacteria	Firmicutes	Clostridia	Eubacteriales	Lachnospiraceae	unclassified	Lachnospiraceae bacterium 6_1_63FAA	unclassified	unclassified
member	2303	-	-	-	-	-	HG4271330	metabolism	Coenzyme transport and metabolism	3XZFI	Psort location Cytoplasmic, score 8.87	537007.BLAHAN_06324	Bacteria	Firmicutes	Clostridia	Eubacteriales	Lachnospiraceae	unclassified	Lachnospiraceae bacterium AM25-11LB	-	-
member	2303	-	-	-	-	-	HG4271330	-	-	-	-	-	Bacteria	Firmicutes	Clostridia	Eubacteriales	Lachnospiraceae	unclassified	Lachnospiraceae bacterium AM25-22	-	-
member	2303	-	-	-	-	-	HG4271330	-	-	-	-	-	Bacteria	Firmicutes	Clostridia	Eubacteriales	Lachnospiraceae	unclassified	Lachnospiraceae bacterium AM25-39	-	-
member	2303	-	-	-	-	-	HG4271330	-	-	-	-	-	Bacteria	Firmicutes	Clostridia	Eubacteriales	Lachnospiraceae	unclassified	Lachnospiraceae bacterium AM25-40	-	-
member	2303	-	-	-	-	-	HG4271448	metabolism	Amino acid transport and metabolism	4H389	Branched-chain amino acid aminotransferase	591001.Acfer_1385	Bacteria	Firmicutes	Negativicutes	Acidaminococcales	Acidaminococcaceae	Acidaminococcus	Acidaminococcus fermentans	unclassified	unclassified
member	2303	-	-	-	-	-	HG4271448	metabolism	Coenzyme transport and metabolism	4H389	Branched-chain amino acid aminotransferase	591001.Acfer_1385	Bacteria	Firmicutes	Negativicutes	Acidaminococcales	Acidaminococcaceae	Acidaminococcus	Acidaminococcus sp. CAG:542	-	-
member	2303	-	-	-	-	-	HG4271527	metabolism	Amino acid transport and metabolism	36E7V	Branched-chain amino acid aminotransferase	272562.CA_C1479	Bacteria	Firmicutes	Clostridia	Eubacteriales	Clostridiaceae	Clostridium	Clostridium acetobutylicum	unclassified	unclassified
member	2303	-	-	-	-	-	HG4271527	-	-	-	-	-	Bacteria	Firmicutes	Clostridia	Eubacteriales	Clostridiaceae	Clostridium	unclassified	-	-
member	2303	-	-	-	-	-	HG4271820	metabolism	Amino acid transport and metabolism	3XZFI	Psort location Cytoplasmic, score 8.87	411459.RUMOBE_01327	Bacteria	Firmicutes	Clostridia	Eubacteriales	Lachnospiraceae	Blautia	Blautia obeum	unclassified	unclassified
member	2303	-	-	-	-	-	HG4271820	metabolism	Coenzyme transport and metabolism	3XZFI	Psort location Cytoplasmic, score 8.87	411459.RUMOBE_01327	Bacteria	Firmicutes	Clostridia	Eubacteriales	Lachnospiraceae	Blautia	unclassified	-	-
member	2303	-	-	-	-	-	HG4271876	metabolism	Amino acid transport and metabolism	25V2T	Branched-chain amino acid aminotransferase	515620.EUBELI_01912	unclassified	unclassified	unclassified	unclassified	unclassified	unclassified	unclassified	unclassified	unclassified
member	2303	-	-	-	-	-	HG4271924	metabolism	Amino acid transport and metabolism	21ZJC	Branched-chain amino acid aminotransferase	411902.CLOBOL_04945	Bacteria	Firmicutes	Clostridia	Eubacteriales	Lachnospiraceae	unclassified	Lachnospiraceae bacterium AM48-27BH	unclassified	unclassified
member	2303	-	-	-	-	-	HG4272007	metabolism	Amino acid transport and metabolism	25V2T	Branched-chain amino acid aminotransferase	515620.EUBELI_01912	Bacteria	Firmicutes	Clostridia	Eubacteriales	Eubacteriaceae	Eubacterium	Eubacterium sp. AF22-9	unclassified	unclassified
member	2303	-	-	-	-	-	HG4272007	-	-	-	-	-	Bacteria	Firmicutes	Clostridia	Eubacteriales	Lachnospiraceae	Lachnospira	Lachnospira eligens	-	-
member	2303	-	-	-	-	-	HG4272617	metabolism	Amino acid transport and metabolism	267MC	Amino-transferase class IV	457421.CBFG_04811	Bacteria	Firmicutes	Clostridia	Eubacteriales	Clostridiaceae	Clostridium	Clostridium sp. AM22-11AC	unclassified	unclassified
member	2303	-	-	-	-	-	HG4272617	metabolism	Coenzyme transport and metabolism	267MC	Amino-transferase class IV	457421.CBFG_04811	Bacteria	Firmicutes	Clostridia	Eubacteriales	Clostridiaceae	Clostridium	Clostridium sp. AM32-2	-	-
member	2303	-	-	-	-	-	HG4272617	-	-	-	-	-	Bacteria	Firmicutes	Clostridia	Eubacteriales	Clostridiaceae	Clostridium	Clostridium sp. AM51-4	-	-
member	2303	-	-	-	-	-	HG4272617	-	-	-	-	-	Bacteria	Firmicutes	Clostridia	Eubacteriales	Clostridiaceae	Clostridium	Clostridium sp. CAG:7	-	-
member	2303	-	-	-	-	-	HG4272617	-	-	-	-	-	Bacteria	Firmicutes	Clostridia	Eubacteriales	Clostridiaceae	Clostridium	unclassified	-	-
member	2303	-	-	-	-	-	HG4272871	metabolism	Amino acid transport and metabolism	3XZFI	Psort location Cytoplasmic, score 8.87	1121115.AXVN01000047_gene1250	Bacteria	Firmicutes	Clostridia	Eubacteriales	unclassified	unclassified	butyrate-producing bacterium SS3/4	unclassified	unclassified
member	2303	-	-	-	-	-	HG4272871	metabolism	Coenzyme transport and metabolism	3XZFI	Psort location Cytoplasmic, score 8.87	1121115.AXVN01000047_gene1250	-	-	-	-	-	-	-	-	-
member	2303	-	-	-	-	-	HG4272915	metabolism	Amino acid transport and metabolism	3F4BD	Branched-chain amino acid aminotransferase	390333.Ldb1305	Bacteria	Firmicutes	Bacilli	Lactobacillales	Lactobacillaceae	Lactobacillus	Lactobacillus delbrueckii	unclassified	unclassified
member	2303	-	-	-	-	-	HG4272981	metabolism	Amino acid transport and metabolism	4BWI7	Amino-transferase class IV	511680.BUTYVIB_02004	Bacteria	Firmicutes	Clostridia	Eubacteriales	Lachnospiraceae	Butyrivibrio	Butyrivibrio crossotus	unclassified	unclassified
member	2303	-	-	-	-	-	HG4272981	metabolism	Coenzyme transport and metabolism	4BWI7	Amino-transferase class IV	511680.BUTYVIB_02004	-	-	-	-	-	-	-	-	-
member	2303	-	-	-	-	-	HG4272996	metabolism	Amino acid transport and metabolism	36E7V	Branched-chain amino acid aminotransferase	411489.CLOL250_00400	Bacteria	Firmicutes	Clostridia	Eubacteriales	unclassified	unclassified	Clostridiales bacterium 41_21_two_genomes	unclassified	unclassified
member	2303	-	-	-	-	-	HG4273062	metabolism	Amino acid transport and metabolism	267MC	Amino-transferase class IV	483218.BACPEC_00503	Bacteria	Bacteroidetes	Bacteroidia	Bacteroidales	Bacteroidaceae	Bacteroides	Bacteroides pectinophilus CAG:437	unclassified	unclassified
member	2303	-	-	-	-	-	HG4273062	metabolism	Coenzyme transport and metabolism	267MC	Amino-transferase class IV	483218.BACPEC_00503	Bacteria	Firmicutes	Clostridia	Eubacteriales	unclassified	unclassified	[Bacteroides] pectinophilus	-	-
member	2303	-	-	-	-	-	HG4273083	metabolism	Amino acid transport and metabolism	3XZFI	Psort location Cytoplasmic, score 8.87	1121115.AXVN01000047_gene1250	Bacteria	Firmicutes	Clostridia	Eubacteriales	Clostridiaceae	Clostridium	Clostridium sp. AM34-11AC	unclassified	unclassified
member	2303	-	-	-	-	-	HG4273083	metabolism	Coenzyme transport and metabolism	3XZFI	Psort location Cytoplasmic, score 8.87	1121115.AXVN01000047_gene1250	Bacteria	Firmicutes	Clostridia	Eubacteriales	Clostridiaceae	Clostridium	Clostridium sp. CAG:81	-	-
member	2303	-	-	-	-	-	HG4273139	metabolism	Amino acid transport and metabolism	4H389	Branched-chain amino acid aminotransferase	1064535.MELS_0586	unclassified	unclassified	unclassified	unclassified	unclassified	unclassified	unclassified	unclassified	unclassified
member	2303	-	-	-	-	-	HG4273139	metabolism	Coenzyme transport and metabolism	4H389	Branched-chain amino acid aminotransferase	1064535.MELS_0586	-	-	-	-	-	-	-	-	-
member	2303	-	-	-	-	-	HG4273250	metabolism	Amino acid transport and metabolism	25V2T	Branched-chain amino acid aminotransferase	411463.EUBVEN_02379	Bacteria	Firmicutes	Clostridia	Eubacteriales	Eubacteriaceae	Eubacterium	Eubacterium ventriosum	unclassified	unclassified
member	2303	-	-	-	-	-	HG4273381	metabolism	Amino acid transport and metabolism	3F4BD	Branched-chain amino acid aminotransferase	390333.Ldb1305	Bacteria	Firmicutes	Bacilli	Lactobacillales	Lactobacillaceae	Lactobacillus	Lactobacillus delbrueckii	unclassified	unclassified
member	2303	-	-	-	-	-	HG4273426	metabolism	Amino acid transport and metabolism	27V9E	Amino-transferase class IV	411462.DORLON_01902	Bacteria	Firmicutes	Clostridia	Eubacteriales	Lachnospiraceae	Dorea	Dorea longicatena	unclassified	unclassified
member	2303	-	-	-	-	-	HG4273426	metabolism	Coenzyme transport and metabolism	27V9E	Amino-transferase class IV	411462.DORLON_01902	Bacteria	Firmicutes	Clostridia	Eubacteriales	Lachnospiraceae	Dorea	Dorea longicatena CAG:42	-	-
member	2303	-	-	-	-	-	HG4274179	metabolism	Amino acid transport and metabolism	2480D	Branched-chain amino acid aminotransferase	411474.COPEUT_02554	Bacteria	Firmicutes	Clostridia	Eubacteriales	Lachnospiraceae	Coprococcus	Coprococcus eutactus	unclassified	unclassified
member	2303	-	-	-	-	-	HG4274179	-	-	-	-	-	Bacteria	Firmicutes	Clostridia	Eubacteriales	Lachnospiraceae	Coprococcus	Coprococcus sp. CAG:131	-	-
member	2303	-	-	-	-	-	HG4274179	-	-	-	-	-	Bacteria	Firmicutes	Clostridia	Eubacteriales	Lachnospiraceae	Coprococcus	Coprococcus sp. CAG:131_42_139	-	-
member	2303	-	-	-	-	-	HG4274179	-	-	-	-	-	Bacteria	Firmicutes	Clostridia	Eubacteriales	Lachnospiraceae	Coprococcus	unclassified	-	-
member	2303	-	-	-	-	-	HG4274367	metabolism	Amino acid transport and metabolism	36E7V	Branched-chain amino acid aminotransferase	1226325.HMPREF1548_04858	Bacteria	Firmicutes	Clostridia	Eubacteriales	Clostridiaceae	Clostridium	uncultured Clostridium sp.	unclassified	unclassified
member	2303	-	-	-	-	-	HG4274423	metabolism	Amino acid transport and metabolism	27INK	Amino-transferase class IV	1235800.C819_01703	Bacteria	Firmicutes	unclassified	unclassified	unclassified	unclassified	Firmicutes bacterium CAG:534	unclassified	unclassified
member	2303	-	-	-	-	-	HG4274423	metabolism	Coenzyme transport and metabolism	27INK	Amino-transferase class IV	1235800.C819_01703	-	-	-	-	-	-	-	-	-
member	2303	-	-	-	-	-	HG4274537	metabolism	Amino acid transport and metabolism	3XZFI	Psort location Cytoplasmic, score 8.87	476272.RUMHYD_00546	Bacteria	Firmicutes	Clostridia	Eubacteriales	Lachnospiraceae	Blautia	Blautia hydrogenotrophica	unclassified	unclassified
member	2303	-	-	-	-	-	HG4274537	metabolism	Coenzyme transport and metabolism	3XZFI	Psort location Cytoplasmic, score 8.87	476272.RUMHYD_00546	Bacteria	Firmicutes	Clostridia	Eubacteriales	Lachnospiraceae	Blautia	Blautia hydrogenotrophica CAG:147	-	-
member	2303	-	-	-	-	-	HG4274537	-	-	-	-	-	Bacteria	Firmicutes	Clostridia	Eubacteriales	Lachnospiraceae	Blautia	uncultured Blautia sp.	-	-
member	2303	-	-	-	-	-	HG4274596	metabolism	Amino acid transport and metabolism	2480D	Branched-chain amino acid aminotransferase	500632.CLONEX_03218	Bacteria	Firmicutes	Clostridia	Eubacteriales	Clostridiaceae	Clostridium	Clostridium sp. 42_12	unclassified	unclassified
member	2303	-	-	-	-	-	HG4274596	-	-	-	-	-	Bacteria	Firmicutes	Clostridia	Eubacteriales	Clostridiaceae	Clostridium	Clostridium sp. AM49-4BH	-	-
member	2303	-	-	-	-	-	HG4274596	-	-	-	-	-	Bacteria	Firmicutes	Clostridia	Eubacteriales	Clostridiaceae	Clostridium	Clostridium sp. CAG:75	-	-
member	2303	-	-	-	-	-	HG4274901	metabolism	Amino acid transport and metabolism	3XZFI	Psort location Cytoplasmic, score 8.87	1121115.AXVN01000047_gene1250	Bacteria	Firmicutes	Clostridia	Eubacteriales	Lachnospiraceae	Blautia	Blautia sp. CAG:257	unclassified	unclassified
member	2303	-	-	-	-	-	HG4274901	metabolism	Coenzyme transport and metabolism	3XZFI	Psort location Cytoplasmic, score 8.87	1121115.AXVN01000047_gene1250	Bacteria	Firmicutes	Clostridia	Eubacteriales	unclassified	unclassified	unclassified	-	-
member	2303	-	-	-	-	-	HG4274975	metabolism	Amino acid transport and metabolism	2480D	Branched-chain amino acid aminotransferase	140626.JHWB01000009_gene1600	Bacteria	Firmicutes	Clostridia	Eubacteriales	Lachnospiraceae	Roseburia	Roseburia sp. CAG:197_41_10	unclassified	unclassified
member	2303	-	-	-	-	-	HG4275066	metabolism	Amino acid transport and metabolism	25V2T	Branched-chain amino acid aminotransferase	515620.EUBELI_01912	Bacteria	Firmicutes	Clostridia	Eubacteriales	Eubacteriaceae	Eubacterium	Eubacterium eligens CAG:72	unclassified	unclassified
member	2303	-	-	-	-	-	HG4275066	-	-	-	-	-	Bacteria	Firmicutes	Clostridia	Eubacteriales	Eubacteriaceae	Eubacterium	Eubacterium sp. AM46-8	-	-
member	2303	-	-	-	-	-	HG4275066	-	-	-	-	-	Bacteria	Firmicutes	Clostridia	Eubacteriales	unclassified	unclassified	unclassified	-	-
member	2303	-	-	-	-	-	HG4275116	metabolism	Amino acid transport and metabolism	3XZFI	Psort location Cytoplasmic, score 8.87	1121115.AXVN01000047_gene1250	Bacteria	Firmicutes	Clostridia	Eubacteriales	Oscillospiraceae	Ruminococcus	Ruminococcus sp. AF25-23LB	unclassified	unclassified
member	2303	-	-	-	-	-	HG4275116	metabolism	Coenzyme transport and metabolism	3XZFI	Psort location Cytoplasmic, score 8.87	1121115.AXVN01000047_gene1250	Bacteria	Firmicutes	Clostridia	Eubacteriales	Oscillospiraceae	Ruminococcus	Ruminococcus sp. AM12-48	-	-
member	2303	-	-	-	-	-	HG4275116	-	-	-	-	-	Bacteria	Firmicutes	Clostridia	Eubacteriales	Oscillospiraceae	Ruminococcus	Ruminococcus sp. AM45-2	-	-
member	2303	-	-	-	-	-	HG4275116	-	-	-	-	-	Bacteria	Firmicutes	Clostridia	Eubacteriales	Oscillospiraceae	Ruminococcus	Ruminococcus sp. AM45-9BH	-	-
member	2303	-	-	-	-	-	HG4275116	-	-	-	-	-	Bacteria	Firmicutes	Clostridia	Eubacteriales	Oscillospiraceae	Ruminococcus	Ruminococcus sp. AM46-18	-	-
member	2303	-	-	-	-	-	HG4275116	-	-	-	-	-	Bacteria	Firmicutes	Clostridia	Eubacteriales	Oscillospiraceae	Ruminococcus	Ruminococcus sp. AM50-15BH	-	-
member	2303	-	-	-	-	-	HG4275116	-	-	-	-	-	Bacteria	Firmicutes	Clostridia	Eubacteriales	Oscillospiraceae	Ruminococcus	Ruminococcus sp. AM54-14NS	-	-
member	2303	-	-	-	-	-	HG4275116	-	-	-	-	-	Bacteria	Firmicutes	Clostridia	Eubacteriales	Oscillospiraceae	Ruminococcus	Ruminococcus sp. CAG:9	-	-
member	2303	-	-	-	-	-	HG4275116	-	-	-	-	-	Bacteria	Firmicutes	Clostridia	Eubacteriales	Oscillospiraceae	Ruminococcus	Ruminococcus sp. OM05-7	-	-
member	2303	-	-	-	-	-	HG4275116	-	-	-	-	-	Bacteria	Firmicutes	Clostridia	Eubacteriales	Oscillospiraceae	Ruminococcus	Ruminococcus sp. TF06-23	-	-
member	2303	-	-	-	-	-	HG4275116	-	-	-	-	-	Bacteria	Firmicutes	Clostridia	Eubacteriales	unclassified	unclassified	unclassified	-	-
member	2303	-	-	-	-	-	HG4275128	metabolism	Amino acid transport and metabolism	3XZFI	Psort location Cytoplasmic, score 8.87	411460.RUMTOR_01590	Bacteria	Firmicutes	Clostridia	Eubacteriales	Lachnospiraceae	Mediterraneibacter	[Ruminococcus] torques	unclassified	unclassified
member	2303	-	-	-	-	-	HG4275128	metabolism	Coenzyme transport and metabolism	3XZFI	Psort location Cytoplasmic, score 8.87	411460.RUMTOR_01590	Bacteria	Firmicutes	Clostridia	Eubacteriales	Lachnospiraceae	unclassified	Lachnospiraceae bacterium 1_1_57FAA	-	-
member	2303	-	-	-	-	-	HG4275128	-	-	-	-	-	Bacteria	Firmicutes	Clostridia	Eubacteriales	Lachnospiraceae	unclassified	Lachnospiraceae bacterium 3_1_46FAA	-	-
member	2303	-	-	-	-	-	HG4275128	-	-	-	-	-	Bacteria	Firmicutes	Clostridia	Eubacteriales	Lachnospiraceae	unclassified	Lachnospiraceae bacterium 8_1_57FAA	-	-
member	2303	-	-	-	-	-	HG4275128	-	-	-	-	-	Bacteria	Firmicutes	Clostridia	Eubacteriales	Oscillospiraceae	Ruminococcus	[Ruminococcus] torques CAG:61	-	-
member	2303	-	-	-	-	-	HG4275128	-	-	-	-	-	Bacteria	Firmicutes	Clostridia	Eubacteriales	Oscillospiraceae	Ruminococcus	uncultured Ruminococcus sp.	-	-
member	2303	-	-	-	-	-	HG4275250	metabolism	Amino acid transport and metabolism	27V9E	Amino-transferase class IV	742765.HMPREF9457_00891	unclassified	unclassified	unclassified	unclassified	unclassified	unclassified	unclassified	unclassified	unclassified
member	2303	-	-	-	-	-	HG4275250	metabolism	Coenzyme transport and metabolism	27V9E	Amino-transferase class IV	742765.HMPREF9457_00891	-	-	-	-	-	-	-	-	-
member	2303	-	-	-	-	-	HG4275333	metabolism	Amino acid transport and metabolism	3XZFI	Psort location Cytoplasmic, score 8.87	1121115.AXVN01000047_gene1250	Bacteria	Firmicutes	Clostridia	Eubacteriales	Clostridiaceae	Clostridium	Clostridium sp. SS2/1	unclassified	unclassified
member	2303	-	-	-	-	-	HG4275333	metabolism	Coenzyme transport and metabolism	3XZFI	Psort location Cytoplasmic, score 8.87	1121115.AXVN01000047_gene1250	Bacteria	Firmicutes	Clostridia	Eubacteriales	Lachnospiraceae	Anaerostipes	Anaerostipes hadrus	-	-
member	2303	-	-	-	-	-	HG4275333	-	-	-	-	-	Bacteria	Firmicutes	Clostridia	Eubacteriales	Lachnospiraceae	unclassified	Lachnospiraceae bacterium AM10-38	-	-
member	2303	-	-	-	-	-	HG4275333	-	-	-	-	-	Bacteria	Firmicutes	Clostridia	Eubacteriales	Lachnospiraceae	unclassified	Lachnospiraceae bacterium AM21-21	-	-
member	2303	-	-	-	-	-	HG4275333	-	-	-	-	-	Bacteria	Firmicutes	Clostridia	Eubacteriales	Lachnospiraceae	unclassified	Lachnospiraceae bacterium AM23-7LB	-	-
member	2303	-	-	-	-	-	HG4275333	-	-	-	-	-	Bacteria	Firmicutes	Clostridia	Eubacteriales	Lachnospiraceae	unclassified	Lachnospiraceae bacterium AM25-27	-	-
member	2303	-	-	-	-	-	HG4275333	-	-	-	-	-	Bacteria	Firmicutes	Clostridia	Eubacteriales	Lachnospiraceae	unclassified	Lachnospiraceae bacterium CAG:25	-	-
member	2303	-	-	-	-	-	HG4275333	-	-	-	-	-	Bacteria	Firmicutes	Clostridia	Eubacteriales	Lachnospiraceae	unclassified	Lachnospiraceae bacterium OM02-26	-	-
member	2303	-	-	-	-	-	HG4275333	-	-	-	-	-	Bacteria	Firmicutes	Clostridia	Eubacteriales	Lachnospiraceae	unclassified	Lachnospiraceae bacterium TF10-8AT	-	-
member	2303	-	-	-	-	-	HG4275333	-	-	-	-	-	Bacteria	Firmicutes	Clostridia	Eubacteriales	unclassified	unclassified	Clostridiales bacterium Nov_37_41	-	-
member	2303	-	-	-	-	-	HG4275356	metabolism	Amino acid transport and metabolism	27V9E	Amino-transferase class IV	411461.DORFOR_00829	Bacteria	Firmicutes	Clostridia	Eubacteriales	Lachnospiraceae	Dorea	Dorea formicigenerans	unclassified	unclassified
member	2303	-	-	-	-	-	HG4275356	metabolism	Coenzyme transport and metabolism	27V9E	Amino-transferase class IV	411461.DORFOR_00829	Bacteria	Firmicutes	Clostridia	Eubacteriales	Lachnospiraceae	Dorea	Dorea formicigenerans CAG:28	-	-
member	2303	-	-	-	-	-	HG4275356	-	-	-	-	-	Bacteria	Firmicutes	Clostridia	Eubacteriales	Lachnospiraceae	Dorea	unclassified	-	-
member	2303	-	-	-	-	-	HG4275356	-	-	-	-	-	Bacteria	Firmicutes	Clostridia	Eubacteriales	Lachnospiraceae	Dorea	uncultured Dorea sp.	-	-
member	2303	-	-	-	-	-	HG4275419	metabolism	Amino acid transport and metabolism	25V2T	Branched-chain amino acid aminotransferase	515620.EUBELI_01912	Bacteria	Firmicutes	Clostridia	Eubacteriales	Eubacteriaceae	Eubacterium	Eubacterium sp. 36_13	unclassified	unclassified
member	2303	-	-	-	-	-	HG4275419	-	-	-	-	-	Bacteria	Firmicutes	Clostridia	Eubacteriales	Eubacteriaceae	Eubacterium	Eubacterium sp. CAG:86	-	-
member	2303	-	-	-	-	-	HG4275716	metabolism	Amino acid transport and metabolism	267MC	Amino-transferase class IV	457421.CBFG_04811	unclassified	unclassified	unclassified	unclassified	unclassified	unclassified	unclassified	unclassified	unclassified
member	2303	-	-	-	-	-	HG4275716	metabolism	Coenzyme transport and metabolism	267MC	Amino-transferase class IV	457421.CBFG_04811	-	-	-	-	-	-	-	-	-
member	2303	-	-	-	-	-	HG4275900	metabolism	Amino acid transport and metabolism	27INK	Amino-transferase class IV	397291.C804_01189	Bacteria	Firmicutes	Clostridia	Eubacteriales	Lachnospiraceae	Roseburia	Roseburia sp. CAG:100	unclassified	unclassified
member	2303	-	-	-	-	-	HG4275900	metabolism	Coenzyme transport and metabolism	27INK	Amino-transferase class IV	397291.C804_01189	-	-	-	-	-	-	-	-	-
member	2303	-	-	-	-	-	HG4275926	metabolism	Amino acid transport and metabolism	27INK	Amino-transferase class IV	1235800.C819_01703	Bacteria	Firmicutes	Clostridia	Eubacteriales	Lachnospiraceae	unclassified	Lachnospiraceae bacterium	unclassified	unclassified
member	2303	-	-	-	-	-	HG4275926	metabolism	Coenzyme transport and metabolism	27INK	Amino-transferase class IV	1235800.C819_01703	Bacteria	Firmicutes	unclassified	unclassified	unclassified	unclassified	Firmicutes bacterium CAG:95	-	-
member	2303	-	-	-	-	-	HG4276004	metabolism	Amino acid transport and metabolism	3WGDG	Branched-chain amino acid aminotransferase	471875.RUMLAC_01375	Bacteria	Firmicutes	Clostridia	Eubacteriales	Lachnospiraceae	Mediterraneibacter	unclassified	unclassified	unclassified
member	2303	-	-	-	-	-	HG4276029	metabolism	Amino acid transport and metabolism	25V2T	Branched-chain amino acid aminotransferase	515620.EUBELI_01912	unclassified	unclassified	unclassified	unclassified	unclassified	unclassified	unclassified	unclassified	unclassified
member	2303	-	-	-	-	-	HG4276148	metabolism	Amino acid transport and metabolism	2480D	Branched-chain amino acid aminotransferase	500632.CLONEX_03218	Bacteria	Firmicutes	Clostridia	Eubacteriales	Clostridiaceae	Clostridium	Clostridium nexile CAG:348	unclassified	unclassified
member	2303	-	-	-	-	-	HG4276148	-	-	-	-	-	Bacteria	Firmicutes	Clostridia	Eubacteriales	Lachnospiraceae	Tyzzerella	Tyzzerella nexilis	-	-
member	2303	-	-	-	-	-	HG4276148	-	-	-	-	-	Bacteria	Firmicutes	Clostridia	Eubacteriales	Lachnospiraceae	unclassified	unclassified	-	-
member	2303	-	-	-	-	-	HG4276178	metabolism	Amino acid transport and metabolism	25V2T	Branched-chain amino acid aminotransferase	411463.EUBVEN_02379	Bacteria	Firmicutes	Clostridia	Eubacteriales	Oscillospiraceae	Ruminococcus	Ruminococcus bromii	unclassified	unclassified
member	2303	-	-	-	-	-	HG4276178	-	-	-	-	-	Bacteria	Firmicutes	Clostridia	Eubacteriales	Oscillospiraceae	Ruminococcus	Ruminococcus sp. 37_24	-	-
member	2303	-	-	-	-	-	HG4276178	-	-	-	-	-	Bacteria	Firmicutes	Clostridia	Eubacteriales	Oscillospiraceae	Ruminococcus	unclassified	-	-
member	2303	-	-	-	-	-	HG4276178	-	-	-	-	-	Bacteria	Firmicutes	Clostridia	Eubacteriales	Oscillospiraceae	Ruminococcus	uncultured Ruminococcus sp.	-	-
member	2303	-	-	-	-	-	HG4276340	metabolism	Amino acid transport and metabolism	27INK	Amino-transferase class IV	397287.C807_01665	Bacteria	Firmicutes	Clostridia	Eubacteriales	Clostridiaceae	Hungatella	Hungatella hathewayi	unclassified	unclassified
member	2303	-	-	-	-	-	HG4276340	metabolism	Coenzyme transport and metabolism	27INK	Amino-transferase class IV	397287.C807_01665	-	-	-	-	-	-	-	-	-
member	2303	-	-	-	-	-	HG4276686	metabolism	Amino acid transport and metabolism	4H389	Branched-chain amino acid aminotransferase	1064535.MELS_0586	Bacteria	Firmicutes	Negativicutes	Veillonellales	Veillonellaceae	Megasphaera	Megasphaera elsdenii	unclassified	unclassified
member	2303	-	-	-	-	-	HG4276686	metabolism	Coenzyme transport and metabolism	4H389	Branched-chain amino acid aminotransferase	1064535.MELS_0586	Bacteria	Firmicutes	Negativicutes	Veillonellales	Veillonellaceae	Megasphaera	Megasphaera elsdenii CAG:570	-	-
member	2303	-	-	-	-	-	HG4276691	metabolism	Amino acid transport and metabolism	21ZJC	Branched-chain amino acid aminotransferase	742741.HMPREF9475_03242	Bacteria	Firmicutes	Clostridia	Eubacteriales	Clostridiaceae	Clostridium	Clostridium sp. 7_3_54FAA	unclassified	unclassified
member	2303	-	-	-	-	-	HG4276691	-	-	-	-	-	Bacteria	Firmicutes	Clostridia	Eubacteriales	Clostridiaceae	Clostridium	Clostridium sp. HMb25	-	-
member	2303	-	-	-	-	-	HG4276691	-	-	-	-	-	Bacteria	Firmicutes	Clostridia	Eubacteriales	Lachnospiraceae	Lachnoclostridium	[Clostridium] symbiosum	-	-
member	2303	-	-	-	-	-	HG4276794	metabolism	Amino acid transport and metabolism	27V9E	Amino-transferase class IV	742765.HMPREF9457_00891	Bacteria	Firmicutes	Clostridia	Eubacteriales	Clostridiaceae	Clostridium	Clostridium sp. AF36-4	unclassified	unclassified
member	2303	-	-	-	-	-	HG4276794	metabolism	Coenzyme transport and metabolism	27V9E	Amino-transferase class IV	742765.HMPREF9457_00891	Bacteria	Firmicutes	Clostridia	Eubacteriales	Clostridiaceae	Clostridium	Clostridium sp. AF37-5	-	-
member	2303	-	-	-	-	-	HG4276794	-	-	-	-	-	Bacteria	Firmicutes	Clostridia	Eubacteriales	Clostridiaceae	Clostridium	unclassified	-	-
member	2303	-	-	-	-	-	HG4276928	metabolism	Amino acid transport and metabolism	36E7V	Branched-chain amino acid aminotransferase	556261.HMPREF0240_01055	Bacteria	Firmicutes	Clostridia	Eubacteriales	Clostridiaceae	Clostridium	Clostridium sp. D5	unclassified	unclassified
member	2303	-	-	-	-	-	HG4276958	metabolism	Amino acid transport and metabolism	4H389	Branched-chain amino acid aminotransferase	568816.Acin_0225	Bacteria	Firmicutes	Negativicutes	Acidaminococcales	Acidaminococcaceae	Acidaminococcus	Acidaminococcus sp. AM33-14BH	unclassified	unclassified
member	2303	-	-	-	-	-	HG4276958	metabolism	Coenzyme transport and metabolism	4H389	Branched-chain amino acid aminotransferase	568816.Acin_0225	-	-	-	-	-	-	-	-	-
member	2303	-	-	-	-	-	HG4277178	metabolism	Amino acid transport and metabolism	4BWI7	Amino-transferase class IV	511680.BUTYVIB_02004	Bacteria	Firmicutes	Clostridia	Eubacteriales	Lachnospiraceae	Butyrivibrio	Butyrivibrio crossotus	unclassified	unclassified
member	2303	-	-	-	-	-	HG4277178	metabolism	Coenzyme transport and metabolism	4BWI7	Amino-transferase class IV	511680.BUTYVIB_02004	-	-	-	-	-	-	-	-	-
member	2303	-	-	-	-	-	HG4277247	metabolism	Amino acid transport and metabolism	3XZFI	Psort location Cytoplasmic, score 8.87	476272.RUMHYD_01344	Bacteria	Firmicutes	Clostridia	Eubacteriales	Lachnospiraceae	Blautia	Blautia hydrogenotrophica	unclassified	unclassified
member	2303	-	-	-	-	-	HG4277247	metabolism	Coenzyme transport and metabolism	3XZFI	Psort location Cytoplasmic, score 8.87	476272.RUMHYD_01344	Bacteria	Firmicutes	Clostridia	Eubacteriales	Lachnospiraceae	Blautia	Blautia hydrogenotrophica CAG:147	-	-
member	2303	-	-	-	-	-	HG4277247	-	-	-	-	-	Bacteria	Firmicutes	Clostridia	Eubacteriales	Lachnospiraceae	Blautia	uncultured Blautia sp.	-	-
member	2303	-	-	-	-	-	HG4277261	metabolism	Amino acid transport and metabolism	3F4BD	Branched-chain amino acid aminotransferase	390333.Ldb1305	Bacteria	Firmicutes	Bacilli	Lactobacillales	Lactobacillaceae	Lactobacillus	Lactobacillus delbrueckii	unclassified	unclassified
member	2303	-	-	-	-	-	HG4278059	metabolism	Amino acid transport and metabolism	COG0115	branched-chain-amino-acid transaminase activity	1504823.CCMM01000008_gene769	Bacteria	Firmicutes	Clostridia	Eubacteriales	Eubacteriaceae	Eubacterium	Eubacterium sp. CAG:202	unclassified	unclassified
member	2303	-	-	-	-	-	HG4278059	-	-	-	-	-	Bacteria	Firmicutes	Clostridia	Eubacteriales	Oscillospiraceae	Ruminococcus	Ruminococcus sp. NSJ-71	-	-
member	2303	-	-	-	-	-	HG4278156	metabolism	Amino acid transport and metabolism	2FMPE	branched-chain-amino-acid transaminase	762968.HMPREF9441_01090	Bacteria	Bacteroidetes	Bacteroidia	Bacteroidales	Prevotellaceae	Prevotella	Prevotella rara	unclassified	unclassified
member	2303	-	-	-	-	-	HG4278156	metabolism	Coenzyme transport and metabolism	2FMPE	branched-chain-amino-acid transaminase	762968.HMPREF9441_01090	Bacteria	Bacteroidetes	Bacteroidia	Bacteroidales	Prevotellaceae	Prevotella	Prevotella sp. CAG:255	-	-
member	2303	-	-	-	-	-	HG4278156	-	-	-	-	-	Bacteria	Bacteroidetes	Bacteroidia	Bacteroidales	Prevotellaceae	Prevotella	unclassified	-	-
member	2303	-	-	-	-	-	HG4279994	metabolism	Amino acid transport and metabolism	2FMPE	branched-chain-amino-acid transaminase	1002367.HMPREF0673_01066	Bacteria	Bacteroidetes	Bacteroidia	Bacteroidales	Prevotellaceae	Prevotella	Prevotella lascolaii	unclassified	unclassified
member	2303	-	-	-	-	-	HG4279994	metabolism	Coenzyme transport and metabolism	2FMPE	branched-chain-amino-acid transaminase	1002367.HMPREF0673_01066	Bacteria	Bacteroidetes	Bacteroidia	Bacteroidales	Prevotellaceae	Prevotella	Prevotella sp. AG:487_50_53	-	-
member	2303	-	-	-	-	-	HG4279994	-	-	-	-	-	Bacteria	Bacteroidetes	Bacteroidia	Bacteroidales	Prevotellaceae	Prevotella	Prevotella sp. CAG:487	-	-
member	2303	-	-	-	-	-	HG4280018	metabolism	Amino acid transport and metabolism	3F4BD	Branched-chain amino acid aminotransferase	220668.lp_2390	Bacteria	Firmicutes	Bacilli	Lactobacillales	Lactobacillaceae	Lactiplantibacillus	unclassified	unclassified	unclassified
member	2303	-	-	-	-	-	HG4280018	-	-	-	-	-	Bacteria	Firmicutes	Bacilli	Lactobacillales	Lactobacillaceae	Lactobacillus	Lactobacillus japonicus	-	-
member	2303	-	-	-	-	-	HG4280018	-	-	-	-	-	Bacteria	Firmicutes	Bacilli	Lactobacillales	Lactobacillaceae	Lactobacillus	Lactobacillus sp.	-	-
member	2303	-	-	-	-	-	HG4280018	-	-	-	-	-	Bacteria	Firmicutes	Bacilli	Lactobacillales	Lactobacillaceae	Lactobacillus	Lactobacillus sp. ATCC 15578	-	-
member	2303	-	-	-	-	-	HG4280018	-	-	-	-	-	Bacteria	Firmicutes	Bacilli	Lactobacillales	Lactobacillaceae	Lactobacillus	Lactobacillus sp. CAB1-7	-	-
member	2303	-	-	-	-	-	HG4280018	-	-	-	-	-	Bacteria	Firmicutes	Bacilli	Lactobacillales	Lactobacillaceae	Lactobacillus	Lactobacillus sp. LSI2-1	-	-
member	2303	-	-	-	-	-	HG4280247	metabolism	Amino acid transport and metabolism	3F4BD	Branched-chain amino acid aminotransferase	220668.lp_2390	Bacteria	Firmicutes	Bacilli	Lactobacillales	Lactobacillaceae	Lactiplantibacillus	Lactiplantibacillus plantarum	unclassified	unclassified
member	2303	-	-	-	-	-	HG4283684	metabolism	Amino acid transport and metabolism	25V2T	Branched-chain amino acid aminotransferase	411463.EUBVEN_02379	Bacteria	Firmicutes	Clostridia	Eubacteriales	Oscillospiraceae	Ruminococcus	Ruminococcus bromii	unclassified	unclassified
member	2303	-	-	-	-	-	HG4283684	-	-	-	-	-	Bacteria	Firmicutes	Clostridia	Eubacteriales	Oscillospiraceae	Ruminococcus	uncultured Ruminococcus sp.	-	-
member	2303	-	-	-	-	-	HG4284930	metabolism	Amino acid transport and metabolism	COG0115	branched-chain-amino-acid transaminase activity	1504823.CCMM01000008_gene769	Bacteria	Firmicutes	Clostridia	Eubacteriales	Clostridiaceae	Clostridium	uncultured Clostridium sp.	unclassified	unclassified
member	2303	-	-	-	-	-	HG4284930	-	-	-	-	-	Bacteria	Firmicutes	Erysipelotrichia	Erysipelotrichales	Erysipelotrichaceae	Faecalibacillus	unclassified	-	-
member	2303	-	-	-	-	-	HG4285572	metabolism	Amino acid transport and metabolism	36E7V	Branched-chain amino acid aminotransferase	411489.CLOL250_00400	Bacteria	Firmicutes	Clostridia	Eubacteriales	Oscillospiraceae	Anaerotruncus	Anaerotruncus sp. CAG:390	unclassified	unclassified
member	2303	-	-	-	-	-	HG4285646	metabolism	Amino acid transport and metabolism	4AMTS	COG0115 Branched-chain amino acid aminotransferase 4-amino-4-deoxychorismate lyase	667015.Bacsa_3322	Bacteria	Bacteroidetes	Bacteroidia	Bacteroidales	Prevotellaceae	Prevotella	Prevotella sp. MGM2	unclassified	unclassified
member	2303	-	-	-	-	-	HG4285646	metabolism	Coenzyme transport and metabolism	4AMTS	COG0115 Branched-chain amino acid aminotransferase 4-amino-4-deoxychorismate lyase	667015.Bacsa_3322	-	-	-	-	-	-	-	-	-
member	2303	-	-	-	-	-	HG4285721	metabolism	Amino acid transport and metabolism	36E7V	Branched-chain amino acid aminotransferase	411489.CLOL250_00400	Bacteria	Firmicutes	Clostridia	Eubacteriales	Clostridiaceae	Clostridium	Clostridium sp. AF23-6LB	unclassified	unclassified
member	2303	-	-	-	-	-	HG4285721	-	-	-	-	-	Bacteria	Firmicutes	Clostridia	Eubacteriales	Clostridiaceae	Clostridium	Clostridium sp. CAG:264	-	-
member	2303	-	-	-	-	-	HG4285721	-	-	-	-	-	Bacteria	Firmicutes	Clostridia	Eubacteriales	Lachnospiraceae	Coprococcus	uncultured Coprococcus sp.	-	-
member	2303	-	-	-	-	-	HG4285721	-	-	-	-	-	Bacteria	Firmicutes	Clostridia	Eubacteriales	unclassified	unclassified	unclassified	-	-
member	2303	-	-	-	-	-	HG4286302	metabolism	Amino acid transport and metabolism	2480D	Branched-chain amino acid aminotransferase	500632.CLONEX_03218	Bacteria	Firmicutes	Clostridia	Eubacteriales	Clostridiaceae	Clostridium	Clostridium sp. CAG:352	unclassified	unclassified
member	2303	-	-	-	-	-	HG4286302	-	-	-	-	-	Bacteria	Firmicutes	Clostridia	Eubacteriales	Oscillospiraceae	Ruminococcus	uncultured Ruminococcus sp.	-	-
member	2303	-	-	-	-	-	HG4286453	metabolism	Amino acid transport and metabolism	4AMTS	COG0115 Branched-chain amino acid aminotransferase 4-amino-4-deoxychorismate lyase	997884.HMPREF1068_03936	unclassified	unclassified	unclassified	unclassified	unclassified	unclassified	unclassified	unclassified	unclassified
member	2303	-	-	-	-	-	HG4286453	metabolism	Coenzyme transport and metabolism	4AMTS	COG0115 Branched-chain amino acid aminotransferase 4-amino-4-deoxychorismate lyase	997884.HMPREF1068_03936	-	-	-	-	-	-	-	-	-
member	2303	-	-	-	-	-	HG4286695	metabolism	Amino acid transport and metabolism	36E7V	Branched-chain amino acid aminotransferase	411489.CLOL250_00400	unclassified	unclassified	unclassified	unclassified	unclassified	unclassified	unclassified	unclassified	unclassified
member	2303	-	-	-	-	-	HG4287125	metabolism	Amino acid transport and metabolism	25V2T	Branched-chain amino acid aminotransferase	515620.EUBELI_01912	Bacteria	Firmicutes	Clostridia	Eubacteriales	Eubacteriaceae	Eubacterium	Eubacterium sp. CAG:38	unclassified	unclassified
member	2303	-	-	-	-	-	HG4287125	-	-	-	-	-	Bacteria	Firmicutes	Clostridia	Eubacteriales	Lachnospiraceae	Lachnospira	Lachnospira pectinoschiza	-	-
member	2303	-	-	-	-	-	HG4287295	metabolism	Amino acid transport and metabolism	3XZFI	Psort location Cytoplasmic, score 8.87	537007.BLAHAN_06324	Bacteria	Firmicutes	Clostridia	Eubacteriales	Lachnospiraceae	Blautia	Blautia hansenii	unclassified	unclassified
member	2303	-	-	-	-	-	HG4287295	metabolism	Coenzyme transport and metabolism	3XZFI	Psort location Cytoplasmic, score 8.87	537007.BLAHAN_06324	-	-	-	-	-	-	-	-	-
member	2303	-	-	-	-	-	HG4287363	metabolism	Amino acid transport and metabolism	3WGDG	Branched-chain amino acid aminotransferase	471875.RUMLAC_01375	Bacteria	Firmicutes	Clostridia	Eubacteriales	Lachnospiraceae	Mediterraneibacter	[Ruminococcus] lactaris	unclassified	unclassified
member	2303	-	-	-	-	-	HG4288451	metabolism	Amino acid transport and metabolism	36E7V	Branched-chain amino acid aminotransferase	411489.CLOL250_00400	Bacteria	Firmicutes	Clostridia	Eubacteriales	Clostridiaceae	Clostridium	Clostridium sp. AF15-41	unclassified	unclassified
member	2303	-	-	-	-	-	HG4288451	-	-	-	-	-	Bacteria	Firmicutes	Clostridia	Eubacteriales	Clostridiaceae	Clostridium	Clostridium sp. L2-50	-	-
member	2303	-	-	-	-	-	HG4288451	-	-	-	-	-	Bacteria	Firmicutes	Clostridia	Eubacteriales	Clostridiaceae	Clostridium	unclassified	-	-
member	2303	-	-	-	-	-	HG4288451	-	-	-	-	-	Bacteria	Firmicutes	Clostridia	Eubacteriales	Lachnospiraceae	unclassified	Lachnospiraceae bacterium GAM79	-	-
member	2303	-	-	-	-	-	HG4289348	metabolism	Amino acid transport and metabolism	36E7V	Branched-chain amino acid aminotransferase	411489.CLOL250_00400	Bacteria	Firmicutes	Clostridia	Eubacteriales	Clostridiaceae	Clostridium	Clostridium sp. CAG:678	unclassified	unclassified
member	2303	-	-	-	-	-	HG4289539	metabolism	Amino acid transport and metabolism	36E7V	Branched-chain amino acid aminotransferase	411489.CLOL250_00400	unclassified	unclassified	unclassified	unclassified	unclassified	unclassified	unclassified	unclassified	unclassified
member	2303	-	-	-	-	-	HG4291019	metabolism	Amino acid transport and metabolism	4AMTS	COG0115 Branched-chain amino acid aminotransferase 4-amino-4-deoxychorismate lyase	1121101.HMPREF1532_04009	unclassified	unclassified	unclassified	unclassified	unclassified	unclassified	unclassified	unclassified	unclassified
member	2303	-	-	-	-	-	HG4291019	metabolism	Coenzyme transport and metabolism	4AMTS	COG0115 Branched-chain amino acid aminotransferase 4-amino-4-deoxychorismate lyase	1121101.HMPREF1532_04009	-	-	-	-	-	-	-	-	-
member	2303	-	-	-	-	-	HG4291652	metabolism	Amino acid transport and metabolism	25V2T	Branched-chain amino acid aminotransferase	411469.EUBHAL_02167	Bacteria	Firmicutes	Clostridia	Eubacteriales	Eubacteriaceae	Eubacterium	Eubacterium rectale CAG:36	unclassified	unclassified
member	2303	-	-	-	-	-	HG4291652	-	-	-	-	-	Bacteria	Firmicutes	Clostridia	Eubacteriales	Eubacteriaceae	Eubacterium	Eubacterium sp. 41_20	-	-
member	2303	-	-	-	-	-	HG4291652	-	-	-	-	-	Bacteria	Firmicutes	Clostridia	Eubacteriales	Lachnospiraceae	unclassified	[Eubacterium] rectale	-	-
member	2303	-	-	-	-	-	HG4292123	metabolism	Amino acid transport and metabolism	36E7V	Branched-chain amino acid aminotransferase	1226325.HMPREF1548_04858	unclassified	unclassified	unclassified	unclassified	unclassified	unclassified	unclassified	unclassified	unclassified
member	2303	-	-	-	-	-	HG4292947	metabolism	Amino acid transport and metabolism	36E7V	Branched-chain amino acid aminotransferase	411489.CLOL250_00400	Bacteria	Firmicutes	unclassified	unclassified	unclassified	unclassified	Firmicutes bacterium CAG:341	unclassified	unclassified
member	2303	-	-	-	-	-	HG4294378	metabolism	Amino acid transport and metabolism	27V9E	Amino-transferase class IV	742765.HMPREF9457_00891	Bacteria	Firmicutes	Clostridia	Eubacteriales	Clostridiaceae	Clostridium	Clostridium sp. CAG:813	unclassified	unclassified
member	2303	-	-	-	-	-	HG4294378	metabolism	Coenzyme transport and metabolism	27V9E	Amino-transferase class IV	742765.HMPREF9457_00891	-	-	-	-	-	-	-	-	-
member	2303	-	-	-	-	-	HG4296615	metabolism	Amino acid transport and metabolism	27V9E	Amino-transferase class IV	742765.HMPREF9457_00891	Bacteria	Firmicutes	Clostridia	Eubacteriales	Clostridiaceae	Clostridium	Clostridium sp. CAG:510	unclassified	unclassified
member	2303	-	-	-	-	-	HG4296615	metabolism	Coenzyme transport and metabolism	27V9E	Amino-transferase class IV	742765.HMPREF9457_00891	-	-	-	-	-	-	-	-	-
member	2303	-	-	-	-	-	HG4298271	metabolism	Amino acid transport and metabolism	3XZFI	Psort location Cytoplasmic, score 8.87	411459.RUMOBE_01327	Bacteria	Candidatus Melainabacteria	unclassified	Candidatus Gastranaerophilales	unclassified	unclassified	Candidatus Gastranaerophilales bacterium HUM_10	unclassified	unclassified
member	2303	-	-	-	-	-	HG4298271	metabolism	Coenzyme transport and metabolism	3XZFI	Psort location Cytoplasmic, score 8.87	411459.RUMOBE_01327	Bacteria	Candidatus Melainabacteria	unclassified	Candidatus Gastranaerophilales	unclassified	unclassified	Candidatus Gastranaerophilales bacterium HUM_13	-	-
member	2303	-	-	-	-	-	HG4298271	-	-	-	-	-	Bacteria	Candidatus Melainabacteria	unclassified	Candidatus Gastranaerophilales	unclassified	unclassified	Candidatus Gastranaerophilales bacterium HUM_16	-	-
member	2303	-	-	-	-	-	HG4298271	-	-	-	-	-	Bacteria	Candidatus Melainabacteria	unclassified	Candidatus Gastranaerophilales	unclassified	unclassified	Candidatus Gastranaerophilales bacterium HUM_22	-	-
member	2303	-	-	-	-	-	HG4302217	metabolism	Coenzyme transport and metabolism	4CV50	Branched-chain amino acid aminotransferase	471855.Shel_12950	Bacteria	Actinobacteria	Coriobacteriia	Eggerthellales	Eggerthellaceae	Slackia	Slackia heliotrinireducens	unclassified	unclassified
member	2303	-	-	-	-	-	HG4306056	metabolism	Amino acid transport and metabolism	4CZD9	Amino-transferase class IV	641146.HMPREF9020_01392	Bacteria	Firmicutes	unclassified	unclassified	unclassified	unclassified	Firmicutes bacterium CAG:791	unclassified	unclassified
member	2303	-	-	-	-	-	HG4306256	metabolism	Amino acid transport and metabolism	25V2T	Branched-chain amino acid aminotransferase	411469.EUBHAL_02167	Bacteria	Firmicutes	Clostridia	Eubacteriales	Lachnospiraceae	Anaerobutyricum	Anaerobutyricum hallii	unclassified	unclassified
member	2303	-	-	-	-	-	HG4309196	metabolism	Amino acid transport and metabolism	36E7V	Branched-chain amino acid aminotransferase	411489.CLOL250_00400	unclassified	unclassified	unclassified	unclassified	unclassified	unclassified	unclassified	unclassified	unclassified
member	2303	-	-	-	-	-	HG4309334	metabolism	Amino acid transport and metabolism	25V2T	Branched-chain amino acid aminotransferase	411469.EUBHAL_02167	Bacteria	Firmicutes	Clostridia	Eubacteriales	Lachnospiraceae	Roseburia	Roseburia sp. CAG:18_43_25	unclassified	unclassified
member	2303	-	-	-	-	-	HG4309334	-	-	-	-	-	Bacteria	Firmicutes	Clostridia	Eubacteriales	Lachnospiraceae	Roseburia	unclassified	-	-
member	2303	-	-	-	-	-	HG4310265	metabolism	Amino acid transport and metabolism	25V2T	Branched-chain amino acid aminotransferase	411469.EUBHAL_02167	Bacteria	Firmicutes	Clostridia	Eubacteriales	Lachnospiraceae	Anaerobutyricum	Anaerobutyricum hallii	unclassified	unclassified
member	2303	-	-	-	-	-	HG4311108	metabolism	Coenzyme transport and metabolism	4CV50	Branched-chain amino acid aminotransferase	521003.COLINT_03597	Bacteria	Actinobacteria	Coriobacteriia	Coriobacteriales	Coriobacteriaceae	Collinsella	Collinsella intestinalis	unclassified	unclassified
member	2303	-	-	-	-	-	HG4311389	metabolism	Amino acid transport and metabolism	3XZFI	Psort location Cytoplasmic, score 8.87	411470.RUMGNA_03391	Bacteria	Firmicutes	Clostridia	Eubacteriales	Lachnospiraceae	Mediterraneibacter	[Ruminococcus] gnavus	unclassified	unclassified
member	2303	-	-	-	-	-	HG4311389	metabolism	Coenzyme transport and metabolism	3XZFI	Psort location Cytoplasmic, score 8.87	411470.RUMGNA_03391	-	-	-	-	-	-	-	-	-
member	2303	-	-	-	-	-	HG4311770	metabolism	Amino acid transport and metabolism	267MC	Amino-transferase class IV	457421.CBFG_04811	Bacteria	Firmicutes	Clostridia	Eubacteriales	Clostridiaceae	Clostridium	Clostridium sp. AT4	unclassified	unclassified
member	2303	-	-	-	-	-	HG4311770	metabolism	Coenzyme transport and metabolism	267MC	Amino-transferase class IV	457421.CBFG_04811	-	-	-	-	-	-	-	-	-
member	2303	-	-	-	-	-	HG4312596	metabolism	Coenzyme transport and metabolism	4CV50	Branched-chain amino acid aminotransferase	445975.COLSTE_00953	Bacteria	Actinobacteria	Coriobacteriia	Coriobacteriales	Coriobacteriaceae	Collinsella	Collinsella stercoris	unclassified	unclassified
member	2303	-	-	-	-	-	HG4313070	metabolism	Amino acid transport and metabolism	21ZJC	Branched-chain amino acid aminotransferase	411902.CLOBOL_04945	Bacteria	Firmicutes	Clostridia	Eubacteriales	Lachnospiraceae	Enterocloster	Enterocloster asparagiformis	unclassified	unclassified
member	2303	-	-	-	-	-	HG4314566	metabolism	Amino acid transport and metabolism	4PQCG	Amino-transferase class IV	1203554.HMPREF1476_01412	Bacteria	Proteobacteria	Betaproteobacteria	Burkholderiales	Sutterellaceae	Sutterella	Sutterella sp. AM11-39	unclassified	unclassified
member	2303	-	-	-	-	-	HG4314566	metabolism	Coenzyme transport and metabolism	4PQCG	Amino-transferase class IV	1203554.HMPREF1476_01412	-	-	-	-	-	-	-	-	-
member	2303	-	-	-	-	-	HG4316809	metabolism	Amino acid transport and metabolism	21ZJC	Branched-chain amino acid aminotransferase	742741.HMPREF9475_03242	Bacteria	Firmicutes	Clostridia	Eubacteriales	Clostridiaceae	Clostridium	Clostridium sp. AF21-20LB	unclassified	unclassified
member	2303	-	-	-	-	-	HG4316809	-	-	-	-	-	Bacteria	Firmicutes	Clostridia	Eubacteriales	Clostridiaceae	Clostridium	Clostridium sp. AF27-5AA	-	-
member	2303	-	-	-	-	-	HG4316809	-	-	-	-	-	Bacteria	Firmicutes	Clostridia	Eubacteriales	Clostridiaceae	Clostridium	Clostridium sp. AM18-55	-	-
member	2303	-	-	-	-	-	HG4316809	-	-	-	-	-	Bacteria	Firmicutes	Clostridia	Eubacteriales	Clostridiaceae	Clostridium	Clostridium sp. AM48-13	-	-
member	2303	-	-	-	-	-	HG4316809	-	-	-	-	-	Bacteria	Firmicutes	Clostridia	Eubacteriales	Clostridiaceae	Clostridium	unclassified	-	-
member	2303	-	-	-	-	-	HG4320930	metabolism	Amino acid transport and metabolism	3XZFI	Psort location Cytoplasmic, score 8.87	411459.RUMOBE_01327	Bacteria	Firmicutes	Clostridia	Eubacteriales	Lachnospiraceae	Blautia	Blautia obeum	unclassified	unclassified
member	2303	-	-	-	-	-	HG4320930	metabolism	Coenzyme transport and metabolism	3XZFI	Psort location Cytoplasmic, score 8.87	411459.RUMOBE_01327	Bacteria	Firmicutes	Clostridia	Eubacteriales	Oscillospiraceae	Ruminococcus	Ruminococcus obeum CAG:39	-	-
member	2303	-	-	-	-	-	HG4320990	metabolism	Amino acid transport and metabolism	27V9E	Amino-transferase class IV	411461.DORFOR_00829	Bacteria	Firmicutes	Clostridia	Eubacteriales	unclassified	unclassified	Clostridiales bacterium KLE1615	unclassified	unclassified
member	2303	-	-	-	-	-	HG4320990	metabolism	Coenzyme transport and metabolism	27V9E	Amino-transferase class IV	411461.DORFOR_00829	-	-	-	-	-	-	-	-	-
member	2303	-	-	-	-	-	HG4327961	metabolism	Amino acid transport and metabolism	22U39	Amino-transferase class IV	1203611.KB894543_gene1718	Bacteria	Bacteroidetes	Bacteroidia	Bacteroidales	Rikenellaceae	Alistipes	Alistipes dispar	unclassified	unclassified
member	2303	-	-	-	-	-	HG4327961	metabolism	Coenzyme transport and metabolism	22U39	Amino-transferase class IV	1203611.KB894543_gene1718	Bacteria	Bacteroidetes	Bacteroidia	Bacteroidales	Rikenellaceae	Alistipes	unclassified	-	-
member	2303	-	-	-	-	-	HG4328364	metabolism	Amino acid transport and metabolism	3XZFI	Psort location Cytoplasmic, score 8.87	411460.RUMTOR_01590	Bacteria	Firmicutes	Clostridia	Eubacteriales	Lachnospiraceae	Mediterraneibacter	[Ruminococcus] torques	unclassified	unclassified
member	2303	-	-	-	-	-	HG4328364	metabolism	Coenzyme transport and metabolism	3XZFI	Psort location Cytoplasmic, score 8.87	411460.RUMTOR_01590	-	-	-	-	-	-	-	-	-
member	2303	-	-	-	-	-	HG4332194	metabolism	Amino acid transport and metabolism	3XZFI	Psort location Cytoplasmic, score 8.87	411459.RUMOBE_01327	Bacteria	Firmicutes	Clostridia	Eubacteriales	Clostridiaceae	Clostridium	Clostridium sp. CAG:91	unclassified	unclassified
member	2303	-	-	-	-	-	HG4332194	metabolism	Coenzyme transport and metabolism	3XZFI	Psort location Cytoplasmic, score 8.87	411459.RUMOBE_01327	Bacteria	Firmicutes	Clostridia	Eubacteriales	Clostridiaceae	Clostridium	uncultured Clostridium sp.	-	-
member	2303	-	-	-	-	-	HG4332194	-	-	-	-	-	Bacteria	Firmicutes	Clostridia	Eubacteriales	Lachnospiraceae	Lacrimispora	Lacrimispora saccharolytica	-	-
member	2303	-	-	-	-	-	HG4332194	-	-	-	-	-	Bacteria	Firmicutes	Clostridia	Eubacteriales	unclassified	unclassified	unclassified	-	-
member	2303	-	-	-	-	-	HG4332194	-	-	-	-	-	Bacteria	Firmicutes	unclassified	unclassified	unclassified	unclassified	Firmicutes bacterium AM59-13	-	-
member	2303	-	-	-	-	-	HG4332194	-	-	-	-	-	Bacteria	Firmicutes	unclassified	unclassified	unclassified	unclassified	Firmicutes bacterium CAG:65	-	-
member	2303	-	-	-	-	-	HG4332194	-	-	-	-	-	Bacteria	Firmicutes	unclassified	unclassified	unclassified	unclassified	Firmicutes bacterium CAG:65_45_313	-	-
member	2303	-	-	-	-	-	HG4332194	-	-	-	-	-	Bacteria	Firmicutes	unclassified	unclassified	unclassified	unclassified	Firmicutes bacterium OM08-11AC	-	-
member	2303	-	-	-	-	-	HG4335909	metabolism	Coenzyme transport and metabolism	4CV50	Branched-chain amino acid aminotransferase	742722.HMPREF9463_01821	Bacteria	Actinobacteria	Coriobacteriia	Coriobacteriales	Coriobacteriaceae	Collinsella	Collinsella sp. 4_8_47FAA	unclassified	unclassified
member	2303	-	-	-	-	-	HG4335909	-	-	-	-	-	Bacteria	Actinobacteria	Coriobacteriia	Coriobacteriales	Coriobacteriaceae	Collinsella	unclassified	-	-
member	2303	-	-	-	-	-	HG4338091	metabolism	Coenzyme transport and metabolism	4CV50	Branched-chain amino acid aminotransferase	742722.HMPREF9463_01821	Bacteria	Actinobacteria	Coriobacteriia	Coriobacteriales	Coriobacteriaceae	Collinsella	Collinsella aerofaciens	unclassified	unclassified
member	2303	-	-	-	-	-	HG4338407	metabolism	Amino acid transport and metabolism	27INK	Amino-transferase class IV	1410631.JHWZ01000011_gene1994	Bacteria	Firmicutes	Clostridia	Eubacteriales	Clostridiaceae	Clostridium	Clostridium sp. CAG:167	unclassified	unclassified
member	2303	-	-	-	-	-	HG4338407	metabolism	Coenzyme transport and metabolism	27INK	Amino-transferase class IV	1410631.JHWZ01000011_gene1994	-	-	-	-	-	-	-	-	-
member	2303	-	-	-	-	-	HG4342165	metabolism	Amino acid transport and metabolism	2FMPE	branched-chain-amino-acid transaminase	1002367.HMPREF0673_01066	Bacteria	Bacteroidetes	Bacteroidia	Bacteroidales	Prevotellaceae	Prevotella	Prevotella stercorea	unclassified	unclassified
member	2303	-	-	-	-	-	HG4342165	metabolism	Coenzyme transport and metabolism	2FMPE	branched-chain-amino-acid transaminase	1002367.HMPREF0673_01066	-	-	-	-	-	-	-	-	-
member	2303	-	-	-	-	-	HG4353831	metabolism	Amino acid transport and metabolism	4AMTS	COG0115 Branched-chain amino acid aminotransferase 4-amino-4-deoxychorismate lyase	226186.BT_3892	Bacteria	Bacteroidetes	Bacteroidia	Bacteroidales	Bacteroidaceae	Bacteroides	Bacteroides xylanisolvens	unclassified	unclassified
member	2303	-	-	-	-	-	HG4353831	metabolism	Coenzyme transport and metabolism	4AMTS	COG0115 Branched-chain amino acid aminotransferase 4-amino-4-deoxychorismate lyase	226186.BT_3892	Bacteria	Bacteroidetes	Bacteroidia	Bacteroidales	Bacteroidaceae	Bacteroides	unclassified	-	-
member	2303	-	-	-	-	-	HG4356094	metabolism	Amino acid transport and metabolism	4AMTS	COG0115 Branched-chain amino acid aminotransferase 4-amino-4-deoxychorismate lyase	226186.BT_3892	Bacteria	Bacteroidetes	Bacteroidia	Bacteroidales	Bacteroidaceae	Bacteroides	Bacteroides xylanisolvens	unclassified	unclassified
member	2303	-	-	-	-	-	HG4356094	metabolism	Coenzyme transport and metabolism	4AMTS	COG0115 Branched-chain amino acid aminotransferase 4-amino-4-deoxychorismate lyase	226186.BT_3892	Bacteria	Bacteroidetes	Bacteroidia	Bacteroidales	Bacteroidaceae	Bacteroides	unclassified	-	-
member	2303	-	-	-	-	-	HG4356891	metabolism	Amino acid transport and metabolism	4AMTS	COG0115 Branched-chain amino acid aminotransferase 4-amino-4-deoxychorismate lyase	226186.BT_3892	Bacteria	Bacteroidetes	Bacteroidia	Bacteroidales	Bacteroidaceae	Bacteroides	Bacteroides xylanisolvens	unclassified	unclassified
member	2303	-	-	-	-	-	HG4356891	metabolism	Coenzyme transport and metabolism	4AMTS	COG0115 Branched-chain amino acid aminotransferase 4-amino-4-deoxychorismate lyase	226186.BT_3892	Bacteria	Bacteroidetes	Bacteroidia	Bacteroidales	Bacteroidaceae	Bacteroides	unclassified	-	-
member	2303	-	-	-	-	-	HG4357632	metabolism	Amino acid transport and metabolism	4BWI7	Amino-transferase class IV	511680.BUTYVIB_02004	Bacteria	Firmicutes	Clostridia	Eubacteriales	Lachnospiraceae	Butyrivibrio	Butyrivibrio sp. CAG:318	unclassified	unclassified
member	2303	-	-	-	-	-	HG4357632	metabolism	Coenzyme transport and metabolism	4BWI7	Amino-transferase class IV	511680.BUTYVIB_02004	-	-	-	-	-	-	-	-	-
member	2303	-	-	-	-	-	HG4359665	metabolism	Amino acid transport and metabolism	3XZFI	Psort location Cytoplasmic, score 8.87	1121115.AXVN01000047_gene1250	Bacteria	Firmicutes	Clostridia	Eubacteriales	Oscillospiraceae	Ruminococcus	Ruminococcus sp. SR1/5	unclassified	unclassified
member	2303	-	-	-	-	-	HG4359665	metabolism	Coenzyme transport and metabolism	3XZFI	Psort location Cytoplasmic, score 8.87	1121115.AXVN01000047_gene1250	-	-	-	-	-	-	-	-	-
member	2303	-	-	-	-	-	HG4367451	metabolism	Amino acid transport and metabolism	2FMPE	branched-chain-amino-acid transaminase	762982.HMPREF9442_03256	Bacteria	Bacteroidetes	Bacteroidia	Bacteroidales	Prevotellaceae	Prevotellamassilia	Prevotellamassilia timonensis	unclassified	unclassified
member	2303	-	-	-	-	-	HG4367451	metabolism	Coenzyme transport and metabolism	2FMPE	branched-chain-amino-acid transaminase	762982.HMPREF9442_03256	-	-	-	-	-	-	-	-	-
member	2303	-	-	-	-	-	HG4397464	metabolism	Amino acid transport and metabolism	2FMPE	branched-chain-amino-acid transaminase	888832.HMPREF9420_0990	Bacteria	Bacteroidetes	Bacteroidia	Bacteroidales	Prevotellaceae	Prevotella	Prevotella salivae	unclassified	unclassified
member	2303	-	-	-	-	-	HG4397464	metabolism	Coenzyme transport and metabolism	2FMPE	branched-chain-amino-acid transaminase	888832.HMPREF9420_0990	-	-	-	-	-	-	-	-	-
member	2303	-	-	-	-	-	HG4413243	metabolism	Amino acid transport and metabolism	3XZFI	Psort location Cytoplasmic, score 8.87	411459.RUMOBE_01327	Bacteria	Firmicutes	Clostridia	Eubacteriales	Lachnospiraceae	Blautia	Blautia obeum	unclassified	unclassified
member	2303	-	-	-	-	-	HG4413243	metabolism	Coenzyme transport and metabolism	3XZFI	Psort location Cytoplasmic, score 8.87	411459.RUMOBE_01327	-	-	-	-	-	-	-	-	-
member	2303	-	-	-	-	-	HG4435691	metabolism	Amino acid transport and metabolism	25V2T	Branched-chain amino acid aminotransferase	411469.EUBHAL_02167	Bacteria	Firmicutes	Clostridia	Eubacteriales	Lachnospiraceae	unclassified	[Eubacterium] rectale	unclassified	unclassified
member	2303	-	-	-	-	-	HG4437631	metabolism	Amino acid transport and metabolism	25V2T	Branched-chain amino acid aminotransferase	411469.EUBHAL_02167	Bacteria	Firmicutes	Clostridia	Eubacteriales	Lachnospiraceae	unclassified	[Eubacterium] rectale	unclassified	unclassified
member	2303	-	-	-	-	-	HG4474464	metabolism	Amino acid transport and metabolism	21ZJC	Branched-chain amino acid aminotransferase	411468.CLOSCI_01161	Bacteria	Firmicutes	Clostridia	Eubacteriales	Lachnospiraceae	Lachnoclostridium	[Clostridium] scindens	unclassified	unclassified
member	2303	-	-	-	-	-	HG4495236	metabolism	Amino acid transport and metabolism	4H389	Branched-chain amino acid aminotransferase	500635.MITSMUL_03477	Bacteria	Firmicutes	Negativicutes	Selenomonadales	Selenomonadaceae	Mitsuokella	Mitsuokella multacida	unclassified	unclassified
member	2303	-	-	-	-	-	HG4495236	metabolism	Coenzyme transport and metabolism	4H389	Branched-chain amino acid aminotransferase	500635.MITSMUL_03477	-	-	-	-	-	-	-	-	-
member	2303	-	-	-	-	-	HG4497818	metabolism	Amino acid transport and metabolism	4H389	Branched-chain amino acid aminotransferase	500635.MITSMUL_03477	unclassified	unclassified	unclassified	unclassified	unclassified	unclassified	unclassified	unclassified	unclassified
member	2303	-	-	-	-	-	HG4497818	metabolism	Coenzyme transport and metabolism	4H389	Branched-chain amino acid aminotransferase	500635.MITSMUL_03477	-	-	-	-	-	-	-	-	-
member	2303	-	-	-	-	-	HG4524133	metabolism	Amino acid transport and metabolism	21ZJC	Branched-chain amino acid aminotransferase	411902.CLOBOL_04945	Bacteria	Firmicutes	Clostridia	Eubacteriales	Lachnospiraceae	Enterocloster	Enterocloster bolteae	unclassified	unclassified
group	2304	8	40	777	3.99	98.58	HG0094844;HG1481477;HG5432360;HG5434323;HG5434492;HG5434741;HG5435149;HG5435171	information storage and processing	Transcription	various	Likely ribonuclease with RNase H fold.	various	Bacteria	Proteobacteria	Gammaproteobacteria	Enterobacterales	Enterobacteriaceae	various	various	unclassified	unclassified	0.1	-	0.1	-	0.0	-	0.0	-	8/8	8/8	(3)/8	4/8	(3)/8	8/8	8/8	8/8	8/8	8/8	(3)/8	(2)/8	0/0	0/0
member	2304	-	-	-	-	-	HG0094844	information storage and processing	Transcription	3X1ES	Likely ribonuclease with RNase H fold.	1045856.EcWSU1_04193	Bacteria	Proteobacteria	Alphaproteobacteria	Hyphomicrobiales	Phyllobacteriaceae	Mesorhizobium	Mesorhizobium sp.	unclassified	unclassified
member	2304	-	-	-	-	-	HG0094844	-	-	-	-	-	Bacteria	Proteobacteria	Gammaproteobacteria	Enterobacterales	Enterobacteriaceae	Lelliottia	Lelliottia nimipressuralis	-	-
member	2304	-	-	-	-	-	HG1481477	information storage and processing	Transcription	3X1ES	Likely ribonuclease with RNase H fold.	1045856.EcWSU1_04193	Bacteria	Proteobacteria	Gammaproteobacteria	Enterobacterales	Enterobacteriaceae	Enterobacter	Enterobacter asburiae	unclassified	unclassified
member	2304	-	-	-	-	-	HG1481477	-	-	-	-	-	Bacteria	Proteobacteria	Gammaproteobacteria	Enterobacterales	Enterobacteriaceae	Enterobacter	Enterobacter cloacae	-	-
member	2304	-	-	-	-	-	HG1481477	-	-	-	-	-	Bacteria	Proteobacteria	Gammaproteobacteria	Enterobacterales	Enterobacteriaceae	Enterobacter	Enterobacter cloacae complex sp.	-	-
member	2304	-	-	-	-	-	HG1481477	-	-	-	-	-	Bacteria	Proteobacteria	Gammaproteobacteria	Enterobacterales	Enterobacteriaceae	Enterobacter	Enterobacter cloacae complex sp. ECNIH7	-	-
member	2304	-	-	-	-	-	HG1481477	-	-	-	-	-	Bacteria	Proteobacteria	Gammaproteobacteria	Enterobacterales	Enterobacteriaceae	Enterobacter	Enterobacter quasihormaechei	-	-
member	2304	-	-	-	-	-	HG1481477	-	-	-	-	-	Bacteria	Proteobacteria	Gammaproteobacteria	Enterobacterales	Enterobacteriaceae	Enterobacter	Enterobacter roggenkampii	-	-
member	2304	-	-	-	-	-	HG1481477	-	-	-	-	-	Bacteria	Proteobacteria	Gammaproteobacteria	Enterobacterales	Enterobacteriaceae	Enterobacter	Enterobacter sp. CGMCC 5087	-	-
member	2304	-	-	-	-	-	HG1481477	-	-	-	-	-	Bacteria	Proteobacteria	Gammaproteobacteria	Enterobacterales	Enterobacteriaceae	Enterobacter	Enterobacter sp. Crenshaw	-	-
member	2304	-	-	-	-	-	HG1481477	-	-	-	-	-	Bacteria	Proteobacteria	Gammaproteobacteria	Enterobacterales	Enterobacteriaceae	Enterobacter	Enterobacter sp. DNB-S2	-	-
member	2304	-	-	-	-	-	HG1481477	-	-	-	-	-	Bacteria	Proteobacteria	Gammaproteobacteria	Enterobacterales	Enterobacteriaceae	Enterobacter	Enterobacter sp. EGD-HP1	-	-
member	2304	-	-	-	-	-	HG1481477	-	-	-	-	-	Bacteria	Proteobacteria	Gammaproteobacteria	Enterobacterales	Enterobacteriaceae	Enterobacter	unclassified	-	-
member	2304	-	-	-	-	-	HG1481477	-	-	-	-	-	Bacteria	Proteobacteria	Gammaproteobacteria	Enterobacterales	Enterobacteriaceae	Lelliottia	Lelliottia nimipressuralis	-	-
member	2304	-	-	-	-	-	HG5432360	information storage and processing	Transcription	3XMBH	response to ionizing radiation	502347.ESCAB7627_4386	Bacteria	Proteobacteria	Gammaproteobacteria	Enterobacterales	Enterobacteriaceae	Escherichia	Escherichia albertii	unclassified	unclassified
member	2304	-	-	-	-	-	HG5434323	information storage and processing	Transcription	3ZJUN	Likely ribonuclease with RNase H fold.	90371.CY43_18215	Bacteria	Proteobacteria	Gammaproteobacteria	Enterobacterales	Enterobacteriaceae	Salmonella	Salmonella enterica	unclassified	unclassified
member	2304	-	-	-	-	-	HG5434323	-	-	-	-	-	Bacteria	Proteobacteria	Gammaproteobacteria	Enterobacterales	Enterobacteriaceae	Salmonella	unclassified	-	-
member	2304	-	-	-	-	-	HG5434492	information storage and processing	Transcription	3WW45	Tex-like protein N-terminal domain	35703.DQ02_19105	Bacteria	Proteobacteria	Gammaproteobacteria	Enterobacterales	Enterobacteriaceae	Citrobacter	Citrobacter koseri	unclassified	unclassified
member	2304	-	-	-	-	-	HG5434741	information storage and processing	Transcription	3X1ES	Likely ribonuclease with RNase H fold.	1045856.EcWSU1_04193	Bacteria	Bacteroidetes	Sphingobacteriia	Sphingobacteriales	Sphingobacteriaceae	Pedobacter	Pedobacter himalayensis	unclassified	unclassified
member	2304	-	-	-	-	-	HG5434741	-	-	-	-	-	Bacteria	Proteobacteria	Gammaproteobacteria	Enterobacterales	Enterobacteriaceae	Enterobacter	Enterobacter hormaechei	-	-
member	2304	-	-	-	-	-	HG5434741	-	-	-	-	-	Bacteria	Proteobacteria	Gammaproteobacteria	Enterobacterales	Enterobacteriaceae	Enterobacter	Enterobacter kobei	-	-
member	2304	-	-	-	-	-	HG5434741	-	-	-	-	-	Bacteria	Proteobacteria	Gammaproteobacteria	Enterobacterales	Enterobacteriaceae	Enterobacter	unclassified	-	-
member	2304	-	-	-	-	-	HG5434741	-	-	-	-	-	Bacteria	Proteobacteria	Gammaproteobacteria	Enterobacterales	Enterobacteriaceae	Klebsiella	Klebsiella aerogenes	-	-
member	2304	-	-	-	-	-	HG5435149	information storage and processing	Transcription	3WW45	Tex-like protein N-terminal domain	469595.CSAG_03620	Bacteria	Proteobacteria	Gammaproteobacteria	Enterobacterales	Enterobacteriaceae	Citrobacter	Citrobacter portucalensis	unclassified	unclassified
member	2304	-	-	-	-	-	HG5435149	-	-	-	-	-	Bacteria	Proteobacteria	Gammaproteobacteria	Enterobacterales	Enterobacteriaceae	Citrobacter	unclassified	-	-
member	2304	-	-	-	-	-	HG5435171	information storage and processing	Transcription	3WW45	Tex-like protein N-terminal domain	500640.CIT292_10196	Bacteria	Proteobacteria	Gammaproteobacteria	Enterobacterales	Enterobacteriaceae	Citrobacter	Citrobacter youngae	unclassified	unclassified
group	2305	21	40	61	55.74	98.36	HG0095554;HG0363286;HG0378412;HG0386577;HG0388228;HG0388553;HG0388759;HG0394617;HG0396039;HG0397813;HG0404055;HG0404589;HG0405552;HG0406557;HG0409149;HG0414303;HG0416006;HG0416642;HG0419306;HG0426590;HG0433759	information storage and processing	Translation, ribosomal structure and biogenesis	various	Belongs to the bacterial ribosomal protein bL32 family	various	Bacteria	Firmicutes	Clostridia	Eubacteriales	Lachnospiraceae	various	various	unclassified	unclassified	0.1	-	0.1	-	0.0	-	0.0	-	21/21	21/21	(7)/21	15/21	(3)/21	21/21	21/21	21/21	21/21	17/21	(9)/21	(4)/21	0/0	0/0
member	2305	-	-	-	-	-	HG0095554	information storage and processing	Translation, ribosomal structure and biogenesis	36MII	Belongs to the bacterial ribosomal protein bL32 family	1304866.K413DRAFT_3430	Bacteria	Firmicutes	Clostridia	Eubacteriales	Eubacteriaceae	Eubacterium	Eubacterium sp. 36_13	unclassified	unclassified
member	2305	-	-	-	-	-	HG0095554	-	-	-	-	-	Bacteria	Firmicutes	Clostridia	Eubacteriales	Eubacteriaceae	Eubacterium	Eubacterium sp. CAG:86	-	-
member	2305	-	-	-	-	-	HG0095554	-	-	-	-	-	Bacteria	Firmicutes	Clostridia	Eubacteriales	Lachnospiraceae	Lachnospira	Lachnospira sp. NSJ-43	-	-
member	2305	-	-	-	-	-	HG0095554	-	-	-	-	-	Viruses	Uroviricota	Caudoviricetes	Caudovirales	Siphoviridae	unclassified	Siphoviridae sp.	-	-
member	2305	-	-	-	-	-	HG0363286	information storage and processing	Translation, ribosomal structure and biogenesis	3Y0IR	Belongs to the bacterial ribosomal protein bL32 family	411459.RUMOBE_04098	Bacteria	Firmicutes	Clostridia	Eubacteriales	Lachnospiraceae	Blautia	Blautia sp. CAG:237	unclassified	unclassified
member	2305	-	-	-	-	-	HG0363286	-	-	-	-	-	Bacteria	Firmicutes	Clostridia	Eubacteriales	Lachnospiraceae	Blautia	unclassified	-	-
member	2305	-	-	-	-	-	HG0363286	-	-	-	-	-	Bacteria	Firmicutes	Clostridia	Eubacteriales	Oscillospiraceae	Ruminococcus	Ruminococcus obeum CAG:39	-	-
member	2305	-	-	-	-	-	HG0363286	-	-	-	-	-	Bacteria	Firmicutes	Clostridia	Eubacteriales	Oscillospiraceae	Ruminococcus	Ruminococcus sp. AF17-22AC	-	-
member	2305	-	-	-	-	-	HG0363286	-	-	-	-	-	Bacteria	Firmicutes	Clostridia	Eubacteriales	Oscillospiraceae	Ruminococcus	Ruminococcus sp. AF45-4BH	-	-
member	2305	-	-	-	-	-	HG0363286	-	-	-	-	-	Bacteria	Firmicutes	Clostridia	Eubacteriales	Oscillospiraceae	Ruminococcus	uncultured Ruminococcus sp.	-	-
member	2305	-	-	-	-	-	HG0378412	information storage and processing	Translation, ribosomal structure and biogenesis	27X1C	Ribosomal L32p protein family	742765.HMPREF9457_00236	Bacteria	Firmicutes	Clostridia	Eubacteriales	Clostridiaceae	Clostridium	Clostridium sp. AF15-17LB	unclassified	unclassified
member	2305	-	-	-	-	-	HG0378412	-	-	-	-	-	Bacteria	Firmicutes	Clostridia	Eubacteriales	Lachnospiraceae	Coprococcus	Coprococcus sp. AF18-48	-	-
member	2305	-	-	-	-	-	HG0378412	-	-	-	-	-	Bacteria	Firmicutes	Clostridia	Eubacteriales	Lachnospiraceae	Coprococcus	Coprococcus sp. AF27-8	-	-
member	2305	-	-	-	-	-	HG0378412	-	-	-	-	-	Bacteria	Firmicutes	Clostridia	Eubacteriales	Lachnospiraceae	Coprococcus	Coprococcus sp. AM25-15LB	-	-
member	2305	-	-	-	-	-	HG0378412	-	-	-	-	-	Bacteria	Firmicutes	Clostridia	Eubacteriales	Lachnospiraceae	Coprococcus	Coprococcus sp. AM25-4LB	-	-
member	2305	-	-	-	-	-	HG0378412	-	-	-	-	-	Bacteria	Firmicutes	Clostridia	Eubacteriales	Lachnospiraceae	Coprococcus	Coprococcus sp. AM27-12LB	-	-
member	2305	-	-	-	-	-	HG0378412	-	-	-	-	-	Bacteria	Firmicutes	Clostridia	Eubacteriales	Lachnospiraceae	Coprococcus	Coprococcus sp. HPP0048	-	-
member	2305	-	-	-	-	-	HG0378412	-	-	-	-	-	Bacteria	Firmicutes	Clostridia	Eubacteriales	Lachnospiraceae	Coprococcus	Coprococcus sp. HPP0074	-	-
member	2305	-	-	-	-	-	HG0378412	-	-	-	-	-	Bacteria	Firmicutes	Clostridia	Eubacteriales	Lachnospiraceae	Dorea	Dorea formicigenerans	-	-
member	2305	-	-	-	-	-	HG0378412	-	-	-	-	-	Bacteria	Firmicutes	Clostridia	Eubacteriales	Lachnospiraceae	Dorea	Dorea formicigenerans CAG:28	-	-
member	2305	-	-	-	-	-	HG0378412	-	-	-	-	-	Bacteria	Firmicutes	Clostridia	Eubacteriales	Lachnospiraceae	Dorea	Dorea longicatena CAG:42	-	-
member	2305	-	-	-	-	-	HG0378412	-	-	-	-	-	Bacteria	Firmicutes	Clostridia	Eubacteriales	Lachnospiraceae	Dorea	Dorea sp. 42_8	-	-
member	2305	-	-	-	-	-	HG0378412	-	-	-	-	-	Bacteria	Firmicutes	Clostridia	Eubacteriales	Lachnospiraceae	Dorea	Dorea sp. CAG:105	-	-
member	2305	-	-	-	-	-	HG0378412	-	-	-	-	-	Bacteria	Firmicutes	Clostridia	Eubacteriales	Lachnospiraceae	Dorea	Dorea sp. CAG:317	-	-
member	2305	-	-	-	-	-	HG0378412	-	-	-	-	-	Bacteria	Firmicutes	Clostridia	Eubacteriales	Lachnospiraceae	Dorea	uncultured Dorea sp.	-	-
member	2305	-	-	-	-	-	HG0378412	-	-	-	-	-	Bacteria	Firmicutes	Clostridia	Eubacteriales	Lachnospiraceae	Faecalimonas	Faecalimonas umbilicata	-	-
member	2305	-	-	-	-	-	HG0378412	-	-	-	-	-	Bacteria	Firmicutes	Clostridia	Eubacteriales	Lachnospiraceae	unclassified	Lachnospiraceae bacterium	-	-
member	2305	-	-	-	-	-	HG0378412	-	-	-	-	-	Bacteria	Firmicutes	Clostridia	Eubacteriales	Lachnospiraceae	unclassified	Lachnospiraceae bacterium 6_1_37FAA	-	-
member	2305	-	-	-	-	-	HG0378412	-	-	-	-	-	Bacteria	Firmicutes	Clostridia	Eubacteriales	Lachnospiraceae	unclassified	Lachnospiraceae bacterium 9_1_43BFAA	-	-
member	2305	-	-	-	-	-	HG0378412	-	-	-	-	-	Bacteria	Firmicutes	Clostridia	Eubacteriales	Lachnospiraceae	unclassified	Lachnospiraceae bacterium AM25-17	-	-
member	2305	-	-	-	-	-	HG0378412	-	-	-	-	-	Bacteria	Firmicutes	unclassified	unclassified	unclassified	unclassified	unclassified	-	-
member	2305	-	-	-	-	-	HG0386577	information storage and processing	Translation, ribosomal structure and biogenesis	3WKID	Belongs to the bacterial ribosomal protein bL32 family	471875.RUMLAC_01795	Bacteria	Firmicutes	Clostridia	Eubacteriales	Lachnospiraceae	Mediterraneibacter	[Ruminococcus] lactaris	unclassified	unclassified
member	2305	-	-	-	-	-	HG0388228	information storage and processing	Translation, ribosomal structure and biogenesis	3Y0IR	Belongs to the bacterial ribosomal protein bL32 family	411470.RUMGNA_02866	Bacteria	Firmicutes	Clostridia	Eubacteriales	Oscillospiraceae	Ruminococcus	Ruminococcus sp. AF19-4LB	unclassified	unclassified
member	2305	-	-	-	-	-	HG0388228	-	-	-	-	-	Bacteria	Firmicutes	Clostridia	Eubacteriales	Oscillospiraceae	Ruminococcus	Ruminococcus sp. AF24-16	-	-
member	2305	-	-	-	-	-	HG0388228	-	-	-	-	-	Bacteria	Firmicutes	Clostridia	Eubacteriales	Oscillospiraceae	Ruminococcus	Ruminococcus sp. AF25-17	-	-
member	2305	-	-	-	-	-	HG0388228	-	-	-	-	-	Bacteria	Firmicutes	Clostridia	Eubacteriales	Oscillospiraceae	Ruminococcus	Ruminococcus sp. AF25-3LB	-	-
member	2305	-	-	-	-	-	HG0388228	-	-	-	-	-	Bacteria	Firmicutes	Clostridia	Eubacteriales	Oscillospiraceae	Ruminococcus	Ruminococcus sp. AF27-12AA	-	-
member	2305	-	-	-	-	-	HG0388228	-	-	-	-	-	Bacteria	Firmicutes	Clostridia	Eubacteriales	Oscillospiraceae	Ruminococcus	Ruminococcus sp. AM16-34	-	-
member	2305	-	-	-	-	-	HG0388228	-	-	-	-	-	Bacteria	Firmicutes	Clostridia	Eubacteriales	Oscillospiraceae	Ruminococcus	Ruminococcus sp. AM22-14LB	-	-
member	2305	-	-	-	-	-	HG0388228	-	-	-	-	-	Bacteria	Firmicutes	Clostridia	Eubacteriales	Oscillospiraceae	Ruminococcus	Ruminococcus sp. AM27-11LB	-	-
member	2305	-	-	-	-	-	HG0388228	-	-	-	-	-	Bacteria	Firmicutes	Clostridia	Eubacteriales	Oscillospiraceae	Ruminococcus	Ruminococcus sp. AM27-27	-	-
member	2305	-	-	-	-	-	HG0388228	-	-	-	-	-	Bacteria	Firmicutes	Clostridia	Eubacteriales	Oscillospiraceae	Ruminococcus	Ruminococcus sp. AM29-1	-	-
member	2305	-	-	-	-	-	HG0388228	-	-	-	-	-	Bacteria	Firmicutes	Clostridia	Eubacteriales	Oscillospiraceae	Ruminococcus	Ruminococcus sp. AM29-10LB	-	-
member	2305	-	-	-	-	-	HG0388228	-	-	-	-	-	Bacteria	Firmicutes	Clostridia	Eubacteriales	Oscillospiraceae	Ruminococcus	Ruminococcus sp. AM29-19LB	-	-
member	2305	-	-	-	-	-	HG0388228	-	-	-	-	-	Bacteria	Firmicutes	Clostridia	Eubacteriales	Oscillospiraceae	Ruminococcus	Ruminococcus sp. AM29-1LB	-	-
member	2305	-	-	-	-	-	HG0388228	-	-	-	-	-	Bacteria	Firmicutes	Clostridia	Eubacteriales	Oscillospiraceae	Ruminococcus	Ruminococcus sp. AM29-5AC	-	-
member	2305	-	-	-	-	-	HG0388228	-	-	-	-	-	Bacteria	Firmicutes	Clostridia	Eubacteriales	Oscillospiraceae	Ruminococcus	Ruminococcus sp. AM49-10BH	-	-
member	2305	-	-	-	-	-	HG0388228	-	-	-	-	-	Bacteria	Firmicutes	Clostridia	Eubacteriales	Oscillospiraceae	Ruminococcus	Ruminococcus sp. AM49-8	-	-
member	2305	-	-	-	-	-	HG0388228	-	-	-	-	-	Bacteria	Firmicutes	Clostridia	Eubacteriales	Oscillospiraceae	Ruminococcus	Ruminococcus sp. AM57-5	-	-
member	2305	-	-	-	-	-	HG0388228	-	-	-	-	-	Bacteria	Firmicutes	Clostridia	Eubacteriales	Oscillospiraceae	Ruminococcus	Ruminococcus sp. CAG:55	-	-
member	2305	-	-	-	-	-	HG0388228	-	-	-	-	-	Bacteria	Firmicutes	Clostridia	Eubacteriales	Oscillospiraceae	Ruminococcus	Ruminococcus sp. OM04-4AA	-	-
member	2305	-	-	-	-	-	HG0388228	-	-	-	-	-	Bacteria	Firmicutes	Clostridia	Eubacteriales	unclassified	unclassified	Clostridiales bacterium 36_14	-	-
member	2305	-	-	-	-	-	HG0388228	-	-	-	-	-	Bacteria	Firmicutes	Clostridia	Eubacteriales	unclassified	unclassified	unclassified	-	-
member	2305	-	-	-	-	-	HG0388553	information storage and processing	Translation, ribosomal structure and biogenesis	3Y0IR	Belongs to the bacterial ribosomal protein bL32 family	411470.RUMGNA_02866	Bacteria	Firmicutes	Clostridia	Eubacteriales	Lachnospiraceae	Mediterraneibacter	[Ruminococcus] gnavus	unclassified	unclassified
member	2305	-	-	-	-	-	HG0388553	-	-	-	-	-	Bacteria	Firmicutes	Clostridia	Eubacteriales	Lachnospiraceae	unclassified	Lachnospiraceae bacterium 2_1_58FAA	-	-
member	2305	-	-	-	-	-	HG0388553	-	-	-	-	-	Bacteria	Firmicutes	Clostridia	Eubacteriales	Lachnospiraceae	unclassified	Lachnospiraceae bacterium TM07-2AC	-	-
member	2305	-	-	-	-	-	HG0388553	-	-	-	-	-	Bacteria	Firmicutes	Clostridia	Eubacteriales	Oscillospiraceae	Ruminococcus	[Ruminococcus] gnavus CAG:126	-	-
member	2305	-	-	-	-	-	HG0388553	-	-	-	-	-	Bacteria	Firmicutes	Clostridia	Eubacteriales	Oscillospiraceae	Ruminococcus	uncultured Ruminococcus sp.	-	-
member	2305	-	-	-	-	-	HG0388759	information storage and processing	Translation, ribosomal structure and biogenesis	27X1C	Ribosomal L32p protein family	742765.HMPREF9457_00236	Bacteria	Firmicutes	Clostridia	Eubacteriales	Clostridiaceae	Clostridium	Clostridium sp. AF15-17LB	unclassified	unclassified
member	2305	-	-	-	-	-	HG0388759	-	-	-	-	-	Bacteria	Firmicutes	Clostridia	Eubacteriales	Lachnospiraceae	Dorea	Dorea formicigenerans	-	-
member	2305	-	-	-	-	-	HG0388759	-	-	-	-	-	Bacteria	Firmicutes	Clostridia	Eubacteriales	Lachnospiraceae	Dorea	Dorea formicigenerans CAG:28	-	-
member	2305	-	-	-	-	-	HG0388759	-	-	-	-	-	Bacteria	Firmicutes	Clostridia	Eubacteriales	Lachnospiraceae	Dorea	Dorea longicatena CAG:42	-	-
member	2305	-	-	-	-	-	HG0388759	-	-	-	-	-	Bacteria	Firmicutes	Clostridia	Eubacteriales	Lachnospiraceae	Dorea	Dorea sp. 42_8	-	-
member	2305	-	-	-	-	-	HG0388759	-	-	-	-	-	Bacteria	Firmicutes	Clostridia	Eubacteriales	Lachnospiraceae	Dorea	Dorea sp. CAG:105	-	-
member	2305	-	-	-	-	-	HG0388759	-	-	-	-	-	Bacteria	Firmicutes	Clostridia	Eubacteriales	Lachnospiraceae	Dorea	Dorea sp. CAG:317	-	-
member	2305	-	-	-	-	-	HG0388759	-	-	-	-	-	Bacteria	Firmicutes	Clostridia	Eubacteriales	Lachnospiraceae	Dorea	uncultured Dorea sp.	-	-
member	2305	-	-	-	-	-	HG0388759	-	-	-	-	-	Bacteria	Firmicutes	Clostridia	Eubacteriales	Lachnospiraceae	unclassified	Lachnospiraceae bacterium	-	-
member	2305	-	-	-	-	-	HG0388759	-	-	-	-	-	Bacteria	Firmicutes	unclassified	unclassified	unclassified	unclassified	unclassified	-	-
member	2305	-	-	-	-	-	HG0394617	information storage and processing	Translation, ribosomal structure and biogenesis	27PKG	Ribosomal L32p protein family	665950.HMPREF1025_01895	Bacteria	Firmicutes	Clostridia	Eubacteriales	Lachnospiraceae	Lachnoclostridium	Lachnoclostridium sp. An298	unclassified	unclassified
member	2305	-	-	-	-	-	HG0394617	-	-	-	-	-	Bacteria	Firmicutes	Clostridia	Eubacteriales	Lachnospiraceae	unclassified	Lachnospiraceae bacterium 1_1_57FAA	-	-
member	2305	-	-	-	-	-	HG0394617	-	-	-	-	-	Bacteria	Firmicutes	Clostridia	Eubacteriales	Lachnospiraceae	unclassified	Lachnospiraceae bacterium 3_1_46FAA	-	-
member	2305	-	-	-	-	-	HG0394617	-	-	-	-	-	Bacteria	Firmicutes	Clostridia	Eubacteriales	Lachnospiraceae	unclassified	Lachnospiraceae bacterium 8_1_57FAA	-	-
member	2305	-	-	-	-	-	HG0394617	-	-	-	-	-	Bacteria	Firmicutes	Clostridia	Eubacteriales	Oscillospiraceae	Ruminococcus	[Ruminococcus] torques CAG:61	-	-
member	2305	-	-	-	-	-	HG0394617	-	-	-	-	-	Bacteria	Firmicutes	Clostridia	Eubacteriales	Oscillospiraceae	Ruminococcus	uncultured Ruminococcus sp.	-	-
member	2305	-	-	-	-	-	HG0394617	-	-	-	-	-	Bacteria	Firmicutes	Clostridia	Eubacteriales	unclassified	unclassified	unclassified	-	-
member	2305	-	-	-	-	-	HG0396039	information storage and processing	Translation, ribosomal structure and biogenesis	27PKG	Ribosomal L32p protein family	1235799.C818_02857	Bacteria	Firmicutes	Clostridia	Eubacteriales	Clostridiaceae	Clostridium	uncultured Clostridium sp.	unclassified	unclassified
member	2305	-	-	-	-	-	HG0396039	-	-	-	-	-	Bacteria	Firmicutes	Clostridia	Eubacteriales	Lachnospiraceae	unclassified	Lachnospiraceae bacterium 5_1_57FAA	-	-
member	2305	-	-	-	-	-	HG0396039	-	-	-	-	-	Bacteria	Firmicutes	Clostridia	Eubacteriales	Lachnospiraceae	unclassified	Lachnospiraceae bacterium KGMB03038	-	-
member	2305	-	-	-	-	-	HG0396039	-	-	-	-	-	Bacteria	Firmicutes	Clostridia	Eubacteriales	Lachnospiraceae	unclassified	Lachnospiraceae bacterium MD308	-	-
member	2305	-	-	-	-	-	HG0396039	-	-	-	-	-	Bacteria	Firmicutes	Clostridia	Eubacteriales	unclassified	unclassified	unclassified	-	-
member	2305	-	-	-	-	-	HG0397813	information storage and processing	Translation, ribosomal structure and biogenesis	36MII	Belongs to the bacterial ribosomal protein bL32 family	556261.HMPREF0240_04095	Bacteria	Firmicutes	Clostridia	Eubacteriales	Clostridiaceae	Clostridium	uncultured Clostridium sp.	unclassified	unclassified
member	2305	-	-	-	-	-	HG0397813	-	-	-	-	-	Bacteria	Firmicutes	Clostridia	Eubacteriales	Lachnospiraceae	Dorea	Dorea sp. OM02-2LB	-	-
member	2305	-	-	-	-	-	HG0397813	-	-	-	-	-	Bacteria	Firmicutes	Clostridia	Eubacteriales	Lachnospiraceae	unclassified	Lachnospiraceae bacterium 2_1_46FAA	-	-
member	2305	-	-	-	-	-	HG0397813	-	-	-	-	-	Bacteria	Firmicutes	Clostridia	Eubacteriales	Lachnospiraceae	unclassified	Lachnospiraceae bacterium M18-1	-	-
member	2305	-	-	-	-	-	HG0397813	-	-	-	-	-	Bacteria	Firmicutes	Clostridia	Eubacteriales	Oscillospiraceae	Ruminococcus	Ruminococcus sp. AF14-10	-	-
member	2305	-	-	-	-	-	HG0397813	-	-	-	-	-	Bacteria	Firmicutes	Clostridia	Eubacteriales	Oscillospiraceae	Ruminococcus	Ruminococcus sp. AF18-22	-	-
member	2305	-	-	-	-	-	HG0397813	-	-	-	-	-	Bacteria	Firmicutes	Clostridia	Eubacteriales	unclassified	unclassified	unclassified	-	-
member	2305	-	-	-	-	-	HG0397813	-	-	-	-	-	Bacteria	Firmicutes	unclassified	unclassified	unclassified	unclassified	Firmicutes bacterium AM31-12AC	-	-
member	2305	-	-	-	-	-	HG0397813	-	-	-	-	-	Bacteria	Firmicutes	unclassified	unclassified	unclassified	unclassified	Firmicutes bacterium AM41-5BH	-	-
member	2305	-	-	-	-	-	HG0397813	-	-	-	-	-	Bacteria	Firmicutes	unclassified	unclassified	unclassified	unclassified	Firmicutes bacterium AM43-11BH	-	-
member	2305	-	-	-	-	-	HG0397813	-	-	-	-	-	Bacteria	Firmicutes	unclassified	unclassified	unclassified	unclassified	Firmicutes bacterium CAG:212	-	-
member	2305	-	-	-	-	-	HG0397813	-	-	-	-	-	Bacteria	Firmicutes	unclassified	unclassified	unclassified	unclassified	Firmicutes bacterium OM07-11	-	-
member	2305	-	-	-	-	-	HG0404055	information storage and processing	Translation, ribosomal structure and biogenesis	3WKID	Belongs to the bacterial ribosomal protein bL32 family	471875.RUMLAC_01795	Bacteria	Firmicutes	Clostridia	Eubacteriales	Lachnospiraceae	Coprococcus	Coprococcus comes	unclassified	unclassified
member	2305	-	-	-	-	-	HG0404055	-	-	-	-	-	Bacteria	Firmicutes	Clostridia	Eubacteriales	Lachnospiraceae	Coprococcus	Coprococcus comes CAG:19	-	-
member	2305	-	-	-	-	-	HG0404055	-	-	-	-	-	Bacteria	Firmicutes	Clostridia	Eubacteriales	Lachnospiraceae	Coprococcus	uncultured Coprococcus sp.	-	-
member	2305	-	-	-	-	-	HG0404589	information storage and processing	Translation, ribosomal structure and biogenesis	3Y0IR	Belongs to the bacterial ribosomal protein bL32 family	411459.RUMOBE_04098	Bacteria	Firmicutes	Clostridia	Eubacteriales	Lachnospiraceae	Blautia	Blautia sp. CAG:237	unclassified	unclassified
member	2305	-	-	-	-	-	HG0404589	-	-	-	-	-	Bacteria	Firmicutes	Clostridia	Eubacteriales	Lachnospiraceae	Blautia	unclassified	-	-
member	2305	-	-	-	-	-	HG0404589	-	-	-	-	-	Bacteria	Firmicutes	Clostridia	Eubacteriales	Oscillospiraceae	Ruminococcus	Ruminococcus obeum CAG:39	-	-
member	2305	-	-	-	-	-	HG0404589	-	-	-	-	-	Bacteria	Firmicutes	Clostridia	Eubacteriales	Oscillospiraceae	Ruminococcus	Ruminococcus sp. AF17-22AC	-	-
member	2305	-	-	-	-	-	HG0404589	-	-	-	-	-	Bacteria	Firmicutes	Clostridia	Eubacteriales	Oscillospiraceae	Ruminococcus	Ruminococcus sp. AF45-4BH	-	-
member	2305	-	-	-	-	-	HG0404589	-	-	-	-	-	Bacteria	Firmicutes	Clostridia	Eubacteriales	Oscillospiraceae	Ruminococcus	uncultured Ruminococcus sp.	-	-
member	2305	-	-	-	-	-	HG0405552	information storage and processing	Translation, ribosomal structure and biogenesis	2218M	Belongs to the bacterial ribosomal protein bL32 family	411902.CLOBOL_02924	Bacteria	Firmicutes	Clostridia	Eubacteriales	Clostridiaceae	Clostridium	Clostridium bolteae CAG:59	unclassified	unclassified
member	2305	-	-	-	-	-	HG0405552	-	-	-	-	-	Bacteria	Firmicutes	Clostridia	Eubacteriales	Clostridiaceae	Clostridium	Clostridium clostridioforme CAG:132	-	-
member	2305	-	-	-	-	-	HG0405552	-	-	-	-	-	Bacteria	Firmicutes	Clostridia	Eubacteriales	Clostridiaceae	Clostridium	Clostridium sp. C105KSO14	-	-
member	2305	-	-	-	-	-	HG0405552	-	-	-	-	-	Bacteria	Firmicutes	Clostridia	Eubacteriales	Clostridiaceae	Clostridium	uncultured Clostridium sp.	-	-
member	2305	-	-	-	-	-	HG0405552	-	-	-	-	-	Bacteria	Firmicutes	Clostridia	Eubacteriales	Clostridiaceae	Hungatella	Hungatella hathewayi	-	-
member	2305	-	-	-	-	-	HG0405552	-	-	-	-	-	Bacteria	Firmicutes	Clostridia	Eubacteriales	Lachnospiraceae	Dorea	Dorea longicatena	-	-
member	2305	-	-	-	-	-	HG0405552	-	-	-	-	-	Bacteria	Firmicutes	Clostridia	Eubacteriales	unclassified	unclassified	Clostridiales bacterium TF09-2AC	-	-
member	2305	-	-	-	-	-	HG0405552	-	-	-	-	-	Bacteria	Firmicutes	Clostridia	Eubacteriales	unclassified	unclassified	unclassified	-	-
member	2305	-	-	-	-	-	HG0406557	information storage and processing	Translation, ribosomal structure and biogenesis	3Y0IR	Belongs to the bacterial ribosomal protein bL32 family	1121115.AXVN01000001_gene1105	Bacteria	Firmicutes	Clostridia	Eubacteriales	Oscillospiraceae	Ruminococcus	Ruminococcus sp. AF25-23LB	unclassified	unclassified
member	2305	-	-	-	-	-	HG0406557	-	-	-	-	-	Bacteria	Firmicutes	Clostridia	Eubacteriales	Oscillospiraceae	Ruminococcus	Ruminococcus sp. AM12-48	-	-
member	2305	-	-	-	-	-	HG0406557	-	-	-	-	-	Bacteria	Firmicutes	Clostridia	Eubacteriales	Oscillospiraceae	Ruminococcus	Ruminococcus sp. AM44-9AT	-	-
member	2305	-	-	-	-	-	HG0406557	-	-	-	-	-	Bacteria	Firmicutes	Clostridia	Eubacteriales	Oscillospiraceae	Ruminococcus	Ruminococcus sp. AM45-2	-	-
member	2305	-	-	-	-	-	HG0406557	-	-	-	-	-	Bacteria	Firmicutes	Clostridia	Eubacteriales	Oscillospiraceae	Ruminococcus	Ruminococcus sp. AM45-9BH	-	-
member	2305	-	-	-	-	-	HG0406557	-	-	-	-	-	Bacteria	Firmicutes	Clostridia	Eubacteriales	Oscillospiraceae	Ruminococcus	Ruminococcus sp. AM46-18	-	-
member	2305	-	-	-	-	-	HG0406557	-	-	-	-	-	Bacteria	Firmicutes	Clostridia	Eubacteriales	Oscillospiraceae	Ruminococcus	Ruminococcus sp. AM50-15BH	-	-
member	2305	-	-	-	-	-	HG0406557	-	-	-	-	-	Bacteria	Firmicutes	Clostridia	Eubacteriales	Oscillospiraceae	Ruminococcus	Ruminococcus sp. AM54-14NS	-	-
member	2305	-	-	-	-	-	HG0406557	-	-	-	-	-	Bacteria	Firmicutes	Clostridia	Eubacteriales	Oscillospiraceae	Ruminococcus	Ruminococcus sp. CAG:9	-	-
member	2305	-	-	-	-	-	HG0406557	-	-	-	-	-	Bacteria	Firmicutes	Clostridia	Eubacteriales	Oscillospiraceae	Ruminococcus	Ruminococcus sp. CAG:9-related_41_34	-	-
member	2305	-	-	-	-	-	HG0406557	-	-	-	-	-	Bacteria	Firmicutes	Clostridia	Eubacteriales	Oscillospiraceae	Ruminococcus	Ruminococcus sp. OM05-7	-	-
member	2305	-	-	-	-	-	HG0406557	-	-	-	-	-	Bacteria	Firmicutes	Clostridia	Eubacteriales	Oscillospiraceae	Ruminococcus	Ruminococcus sp. TF06-23	-	-
member	2305	-	-	-	-	-	HG0406557	-	-	-	-	-	Bacteria	Firmicutes	Clostridia	Eubacteriales	unclassified	unclassified	unclassified	-	-
member	2305	-	-	-	-	-	HG0409149	information storage and processing	Translation, ribosomal structure and biogenesis	269XQ	Ribosomal L32p protein family	483218.BACPEC_00300	Bacteria	Bacteroidetes	Bacteroidia	Bacteroidales	Bacteroidaceae	Bacteroides	Bacteroides pectinophilus CAG:437	unclassified	unclassified
member	2305	-	-	-	-	-	HG0409149	-	-	-	-	-	Bacteria	Firmicutes	Clostridia	Eubacteriales	unclassified	unclassified	[Bacteroides] pectinophilus	-	-
member	2305	-	-	-	-	-	HG0414303	information storage and processing	Translation, ribosomal structure and biogenesis	2218M	Belongs to the bacterial ribosomal protein bL32 family	742741.HMPREF9475_03798	Bacteria	Firmicutes	Clostridia	Eubacteriales	Clostridiaceae	Clostridium	Clostridium sp. CAG:149	unclassified	unclassified
member	2305	-	-	-	-	-	HG0414303	-	-	-	-	-	Bacteria	Firmicutes	Clostridia	Eubacteriales	Clostridiaceae	Clostridium	Clostridium sp. CAG:299	-	-
member	2305	-	-	-	-	-	HG0414303	-	-	-	-	-	Bacteria	Firmicutes	Clostridia	Eubacteriales	Clostridiaceae	Clostridium	unclassified	-	-
member	2305	-	-	-	-	-	HG0414303	-	-	-	-	-	Bacteria	Firmicutes	Clostridia	Eubacteriales	Lachnospiraceae	Lacrimispora	Lacrimispora saccharolytica	-	-
member	2305	-	-	-	-	-	HG0416006	information storage and processing	Translation, ribosomal structure and biogenesis	2218M	Belongs to the bacterial ribosomal protein bL32 family	742741.HMPREF9475_03798	Bacteria	Firmicutes	Clostridia	Eubacteriales	Clostridiaceae	Clostridium	Clostridium sp. 7_3_54FAA	unclassified	unclassified
member	2305	-	-	-	-	-	HG0416006	-	-	-	-	-	Bacteria	Firmicutes	Clostridia	Eubacteriales	Clostridiaceae	Clostridium	Clostridium sp. CAG:43	-	-
member	2305	-	-	-	-	-	HG0416006	-	-	-	-	-	Bacteria	Firmicutes	Clostridia	Eubacteriales	Clostridiaceae	Clostridium	Clostridium sp. HMb25	-	-
member	2305	-	-	-	-	-	HG0416006	-	-	-	-	-	Bacteria	Firmicutes	Clostridia	Eubacteriales	Clostridiaceae	Clostridium	uncultured Clostridium sp.	-	-
member	2305	-	-	-	-	-	HG0416006	-	-	-	-	-	Bacteria	Firmicutes	Clostridia	Eubacteriales	unclassified	unclassified	unclassified	-	-
member	2305	-	-	-	-	-	HG0416006	-	-	-	-	-	Viruses	unclassified	unclassified	unclassified	unclassified	unclassified	Bacteriophage sp.	-	-
member	2305	-	-	-	-	-	HG0416642	information storage and processing	Translation, ribosomal structure and biogenesis	2218M	Belongs to the bacterial ribosomal protein bL32 family	411902.CLOBOL_02924	Bacteria	Firmicutes	Clostridia	Eubacteriales	Clostridiaceae	Clostridium	Clostridium sp. AF18-27	unclassified	unclassified
member	2305	-	-	-	-	-	HG0416642	-	-	-	-	-	Bacteria	Firmicutes	Clostridia	Eubacteriales	Lachnospiraceae	Enterocloster	Enterocloster asparagiformis	-	-
member	2305	-	-	-	-	-	HG0416642	-	-	-	-	-	Bacteria	Firmicutes	Clostridia	Eubacteriales	Lachnospiraceae	Enterocloster	unclassified	-	-
member	2305	-	-	-	-	-	HG0419306	information storage and processing	Translation, ribosomal structure and biogenesis	27X1C	Ribosomal L32p protein family	742765.HMPREF9457_00236	Bacteria	Firmicutes	Clostridia	Eubacteriales	Clostridiaceae	Clostridium	Clostridium sp. AF34-13	unclassified	unclassified
member	2305	-	-	-	-	-	HG0419306	-	-	-	-	-	Bacteria	Firmicutes	Clostridia	Eubacteriales	Clostridiaceae	Clostridium	Clostridium sp. CAG:122	-	-
member	2305	-	-	-	-	-	HG0419306	-	-	-	-	-	Bacteria	Firmicutes	Clostridia	Eubacteriales	Clostridiaceae	Clostridium	Clostridium sp. CAG:12237_41	-	-
member	2305	-	-	-	-	-	HG0419306	-	-	-	-	-	Bacteria	Firmicutes	Clostridia	Eubacteriales	Clostridiaceae	Clostridium	unclassified	-	-
member	2305	-	-	-	-	-	HG0419306	-	-	-	-	-	Bacteria	Firmicutes	Clostridia	Eubacteriales	Lachnospiraceae	Butyribacter	Butyribacter intestini	-	-
member	2305	-	-	-	-	-	HG0426590	information storage and processing	Translation, ribosomal structure and biogenesis	3Y0IR	Belongs to the bacterial ribosomal protein bL32 family	476272.RUMHYD_00262	Bacteria	Firmicutes	Clostridia	Eubacteriales	Lachnospiraceae	Blautia	Blautia hydrogenotrophica	unclassified	unclassified
member	2305	-	-	-	-	-	HG0426590	-	-	-	-	-	Bacteria	Firmicutes	Clostridia	Eubacteriales	Lachnospiraceae	Blautia	Blautia hydrogenotrophica CAG:147	-	-
member	2305	-	-	-	-	-	HG0426590	-	-	-	-	-	Bacteria	Firmicutes	Clostridia	Eubacteriales	Lachnospiraceae	Blautia	uncultured Blautia sp.	-	-
member	2305	-	-	-	-	-	HG0433759	information storage and processing	Translation, ribosomal structure and biogenesis	3Y0IR	Belongs to the bacterial ribosomal protein bL32 family	537007.BLAHAN_05702	Bacteria	Firmicutes	Clostridia	Eubacteriales	Lachnospiraceae	Blautia	unclassified	unclassified	unclassified
member	2305	-	-	-	-	-	HG0433759	-	-	-	-	-	Bacteria	Firmicutes	Clostridia	Eubacteriales	Lachnospiraceae	unclassified	Lachnospiraceae bacterium 6_1_63FAA	-	-
member	2305	-	-	-	-	-	HG0433759	-	-	-	-	-	Bacteria	Firmicutes	Clostridia	Eubacteriales	Lachnospiraceae	unclassified	Lachnospiraceae bacterium AM25-11LB	-	-
member	2305	-	-	-	-	-	HG0433759	-	-	-	-	-	Bacteria	Firmicutes	Clostridia	Eubacteriales	Lachnospiraceae	unclassified	Lachnospiraceae bacterium AM25-22	-	-
member	2305	-	-	-	-	-	HG0433759	-	-	-	-	-	Bacteria	Firmicutes	Clostridia	Eubacteriales	Lachnospiraceae	unclassified	Lachnospiraceae bacterium AM25-39	-	-
member	2305	-	-	-	-	-	HG0433759	-	-	-	-	-	Bacteria	Firmicutes	Clostridia	Eubacteriales	Lachnospiraceae	unclassified	Lachnospiraceae bacterium AM25-40	-	-
member	2305	-	-	-	-	-	HG0433759	-	-	-	-	-	Bacteria	Firmicutes	Clostridia	Eubacteriales	Lachnospiraceae	unclassified	Lachnospiraceae bacterium CAG:364	-	-
group	2306	20	40	850	4.82	99.88	HG0095556;HG2055775;HG3020254;HG3199019;HG3788753;HG3854292;HG4045656;HG4506848;HG5332026;HG5341501;HG5342144;HG5445167;HG5453215;HG5463704;HG5468591;HG5473111;HG5473264;HG5473681;HG5474183;HG5477154	metabolism	Carbohydrate transport and metabolism	4HTDV	Belongs to the glycosyl hydrolase 43 family	698758.AXY_07660	Bacteria	Actinobacteria	Actinomycetia	Bifidobacteriales	Bifidobacteriaceae	Bifidobacterium	Bifidobacterium longum	beta-xylosidase (EC 3.2.1.37); alpha-L-arabinofuranosidase (EC 3.2.1.55); xylanase (EC 3.2.1.8); alpha-1,2-L-arabinofuranosidase (EC 3.2.1.-); exo-alpha-1,5-L-arabinofuranosidase (EC 3.2.1.-); [inverting] exo-alpha-1,5-L-arabinanase (EC 3.2.1.-); beta-1,3-xylosidase (EC 3.2.1.-); [inverting] exo-alpha-1,5-L-arabinanase (EC 3.2.1.-); [inverting] endo-alpha-1,5-L-arabinanase (EC 3.2.1.99); exo-beta-1,3-galactanase (EC 3.2.1.145); beta-D-galactofuranosidase (EC 3.2.1.146)	GH43	0.1	-	0.1	-	0.0	-	0.0	-	19/20	19/20	10/20	13/20	10/20	20/20	20/20	20/20	20/20	20/20	20/20	20/20	6/20	6/20
member	2306	-	-	-	-	-	HG0095556	unclassified	unclassified	unclassified	unclassified	unclassified	Bacteria	Actinobacteria	Actinomycetia	Bifidobacteriales	Bifidobacteriaceae	Bifidobacterium	Bifidobacterium bifidum	A xylan binding function has been demonstrated in several cases and affinity with mixed beta-1,3/beta-1,4-glucans in one. In several cases a thermostabilizing effect has also been seen.	CBM22
member	2306	-	-	-	-	-	HG0095556	-	-	-	-	-	Bacteria	Actinobacteria	Actinomycetia	Bifidobacteriales	Bifidobacteriaceae	Bifidobacterium	Bifidobacterium longum	-	-
member	2306	-	-	-	-	-	HG0095556	-	-	-	-	-	Bacteria	Actinobacteria	Actinomycetia	Bifidobacteriales	Bifidobacteriaceae	Bifidobacterium	Bifidobacterium longum CAG:69	-	-
member	2306	-	-	-	-	-	HG0095556	-	-	-	-	-	Bacteria	Actinobacteria	Actinomycetia	Bifidobacteriales	Bifidobacteriaceae	unclassified	Bifidobacteriaceae bacterium MCC01972	-	-
member	2306	-	-	-	-	-	HG0095556	-	-	-	-	-	Bacteria	Actinobacteria	Actinomycetia	Bifidobacteriales	Bifidobacteriaceae	unclassified	Bifidobacteriaceae bacterium MCC01975	-	-
member	2306	-	-	-	-	-	HG0095556	-	-	-	-	-	Bacteria	Actinobacteria	Actinomycetia	Bifidobacteriales	Bifidobacteriaceae	unclassified	Bifidobacteriaceae bacterium MCC01976	-	-
member	2306	-	-	-	-	-	HG0095556	-	-	-	-	-	Bacteria	Actinobacteria	Actinomycetia	Bifidobacteriales	Bifidobacteriaceae	unclassified	Bifidobacteriaceae bacterium MCC01977	-	-
member	2306	-	-	-	-	-	HG0095556	-	-	-	-	-	Bacteria	Actinobacteria	Actinomycetia	Bifidobacteriales	Bifidobacteriaceae	unclassified	Bifidobacteriaceae bacterium MCC01978	-	-
member	2306	-	-	-	-	-	HG0095556	-	-	-	-	-	Bacteria	Actinobacteria	Actinomycetia	Bifidobacteriales	Bifidobacteriaceae	unclassified	Bifidobacteriaceae bacterium MCC01984	-	-
member	2306	-	-	-	-	-	HG0095556	-	-	-	-	-	Bacteria	Actinobacteria	Actinomycetia	Bifidobacteriales	Bifidobacteriaceae	unclassified	Bifidobacteriaceae bacterium MCC01986	-	-
member	2306	-	-	-	-	-	HG0095556	-	-	-	-	-	Bacteria	Actinobacteria	Actinomycetia	Bifidobacteriales	Bifidobacteriaceae	unclassified	Bifidobacteriaceae bacterium MCC01990	-	-
member	2306	-	-	-	-	-	HG0095556	-	-	-	-	-	Bacteria	Bacteroidetes	Bacteroidia	Bacteroidales	Bacteroidaceae	Bacteroides	Bacteroides stercoris	-	-
member	2306	-	-	-	-	-	HG0095556	-	-	-	-	-	unclassified	unclassified	unclassified	unclassified	unclassified	unclassified	uncultured organism	-	-
member	2306	-	-	-	-	-	HG2055775	metabolism	Carbohydrate transport and metabolism	4BWXZ	Carbohydrate binding module (family 6)	1280682.AUKA01000003_gene1143	Bacteria	Actinobacteria	Actinomycetia	Bifidobacteriales	Bifidobacteriaceae	Bifidobacterium	Bifidobacterium bifidum	beta-xylosidase (EC 3.2.1.37); alpha-L-arabinofuranosidase (EC 3.2.1.55); xylanase (EC 3.2.1.8); alpha-1,2-L-arabinofuranosidase (EC 3.2.1.-); exo-alpha-1,5-L-arabinofuranosidase (EC 3.2.1.-); [inverting] exo-alpha-1,5-L-arabinanase (EC 3.2.1.-); beta-1,3-xylosidase (EC 3.2.1.-); [inverting] exo-alpha-1,5-L-arabinanase (EC 3.2.1.-); [inverting] endo-alpha-1,5-L-arabinanase (EC 3.2.1.99); exo-beta-1,3-galactanase (EC 3.2.1.145); beta-D-galactofuranosidase (EC 3.2.1.146)	GH43
member	2306	-	-	-	-	-	HG2055775	-	-	-	-	-	Bacteria	Actinobacteria	Actinomycetia	Bifidobacteriales	Bifidobacteriaceae	Bifidobacterium	Bifidobacterium longum	-	-
member	2306	-	-	-	-	-	HG2055775	-	-	-	-	-	Bacteria	Actinobacteria	Actinomycetia	Bifidobacteriales	Bifidobacteriaceae	Bifidobacterium	Bifidobacterium longum CAG:69	-	-
member	2306	-	-	-	-	-	HG2055775	-	-	-	-	-	Bacteria	Actinobacteria	Actinomycetia	Bifidobacteriales	Bifidobacteriaceae	unclassified	Bifidobacteriaceae bacterium MCC01972	-	-
member	2306	-	-	-	-	-	HG2055775	-	-	-	-	-	Bacteria	Actinobacteria	Actinomycetia	Bifidobacteriales	Bifidobacteriaceae	unclassified	Bifidobacteriaceae bacterium MCC01975	-	-
member	2306	-	-	-	-	-	HG2055775	-	-	-	-	-	Bacteria	Actinobacteria	Actinomycetia	Bifidobacteriales	Bifidobacteriaceae	unclassified	Bifidobacteriaceae bacterium MCC01976	-	-
member	2306	-	-	-	-	-	HG2055775	-	-	-	-	-	Bacteria	Actinobacteria	Actinomycetia	Bifidobacteriales	Bifidobacteriaceae	unclassified	Bifidobacteriaceae bacterium MCC01977	-	-
member	2306	-	-	-	-	-	HG2055775	-	-	-	-	-	Bacteria	Actinobacteria	Actinomycetia	Bifidobacteriales	Bifidobacteriaceae	unclassified	Bifidobacteriaceae bacterium MCC01978	-	-
member	2306	-	-	-	-	-	HG2055775	-	-	-	-	-	Bacteria	Actinobacteria	Actinomycetia	Bifidobacteriales	Bifidobacteriaceae	unclassified	Bifidobacteriaceae bacterium MCC01984	-	-
member	2306	-	-	-	-	-	HG2055775	-	-	-	-	-	Bacteria	Actinobacteria	Actinomycetia	Bifidobacteriales	Bifidobacteriaceae	unclassified	Bifidobacteriaceae bacterium MCC01986	-	-
member	2306	-	-	-	-	-	HG2055775	-	-	-	-	-	Bacteria	Actinobacteria	Actinomycetia	Bifidobacteriales	Bifidobacteriaceae	unclassified	Bifidobacteriaceae bacterium MCC01990	-	-
member	2306	-	-	-	-	-	HG2055775	-	-	-	-	-	Bacteria	Bacteroidetes	Bacteroidia	Bacteroidales	Bacteroidaceae	Bacteroides	Bacteroides stercoris	-	-
member	2306	-	-	-	-	-	HG2055775	-	-	-	-	-	unclassified	unclassified	unclassified	unclassified	unclassified	unclassified	uncultured organism	-	-
member	2306	-	-	-	-	-	HG3020254	metabolism	Carbohydrate transport and metabolism	2I911	Belongs to the glycosyl hydrolase 43 family	452652.KSE_73870	Bacteria	Actinobacteria	Actinomycetia	Bifidobacteriales	Bifidobacteriaceae	Bifidobacterium	Bifidobacterium bifidum	Modules of approx. 150 residues found appended to GH16, GH30, GH31, GH43, GH53 and GH66 catalytic domains. A beta-1,4-galactan binding function has been demonstrated for the CBM61 of Thermotoga maritima GH53 galactanase [PMID: 20826814].	CBM61
member	2306	-	-	-	-	-	HG3020254	-	-	-	-	-	Bacteria	Actinobacteria	Actinomycetia	Bifidobacteriales	Bifidobacteriaceae	Bifidobacterium	Bifidobacterium longum	-	-
member	2306	-	-	-	-	-	HG3020254	-	-	-	-	-	Bacteria	Actinobacteria	Actinomycetia	Bifidobacteriales	Bifidobacteriaceae	Bifidobacterium	Bifidobacterium longum CAG:69	-	-
member	2306	-	-	-	-	-	HG3020254	-	-	-	-	-	Bacteria	Actinobacteria	Actinomycetia	Bifidobacteriales	Bifidobacteriaceae	unclassified	Bifidobacteriaceae bacterium MCC01972	-	-
member	2306	-	-	-	-	-	HG3020254	-	-	-	-	-	Bacteria	Actinobacteria	Actinomycetia	Bifidobacteriales	Bifidobacteriaceae	unclassified	Bifidobacteriaceae bacterium MCC01975	-	-
member	2306	-	-	-	-	-	HG3020254	-	-	-	-	-	Bacteria	Actinobacteria	Actinomycetia	Bifidobacteriales	Bifidobacteriaceae	unclassified	Bifidobacteriaceae bacterium MCC01976	-	-
member	2306	-	-	-	-	-	HG3020254	-	-	-	-	-	Bacteria	Actinobacteria	Actinomycetia	Bifidobacteriales	Bifidobacteriaceae	unclassified	Bifidobacteriaceae bacterium MCC01977	-	-
member	2306	-	-	-	-	-	HG3020254	-	-	-	-	-	Bacteria	Actinobacteria	Actinomycetia	Bifidobacteriales	Bifidobacteriaceae	unclassified	Bifidobacteriaceae bacterium MCC01978	-	-
member	2306	-	-	-	-	-	HG3020254	-	-	-	-	-	Bacteria	Actinobacteria	Actinomycetia	Bifidobacteriales	Bifidobacteriaceae	unclassified	Bifidobacteriaceae bacterium MCC01984	-	-
member	2306	-	-	-	-	-	HG3020254	-	-	-	-	-	Bacteria	Actinobacteria	Actinomycetia	Bifidobacteriales	Bifidobacteriaceae	unclassified	Bifidobacteriaceae bacterium MCC01986	-	-
member	2306	-	-	-	-	-	HG3020254	-	-	-	-	-	Bacteria	Actinobacteria	Actinomycetia	Bifidobacteriales	Bifidobacteriaceae	unclassified	Bifidobacteriaceae bacterium MCC01990	-	-
member	2306	-	-	-	-	-	HG3020254	-	-	-	-	-	Bacteria	Bacteroidetes	Bacteroidia	Bacteroidales	Bacteroidaceae	Bacteroides	Bacteroides stercoris	-	-
member	2306	-	-	-	-	-	HG3199019	metabolism	Carbohydrate transport and metabolism	2I911	Belongs to the glycosyl hydrolase 43 family	452652.KSE_73870	Bacteria	Actinobacteria	Actinomycetia	Bifidobacteriales	Bifidobacteriaceae	Bifidobacterium	Bifidobacterium longum	Modules of 290 residues appended to GH43_16 enzymes. So far found exclusively in Ruminococci. The xyloglucan-binding function was demonstrated for the R. flavefaciens protein.	CBM75
member	2306	-	-	-	-	-	HG3199019	-	-	-	-	-	Bacteria	Actinobacteria	Actinomycetia	Bifidobacteriales	Bifidobacteriaceae	unclassified	Bifidobacteriaceae bacterium MCC01972	-	-
member	2306	-	-	-	-	-	HG3199019	-	-	-	-	-	Bacteria	Actinobacteria	Actinomycetia	Bifidobacteriales	Bifidobacteriaceae	unclassified	Bifidobacteriaceae bacterium MCC01975	-	-
member	2306	-	-	-	-	-	HG3199019	-	-	-	-	-	Bacteria	Actinobacteria	Actinomycetia	Bifidobacteriales	Bifidobacteriaceae	unclassified	Bifidobacteriaceae bacterium MCC01976	-	-
member	2306	-	-	-	-	-	HG3199019	-	-	-	-	-	Bacteria	Actinobacteria	Actinomycetia	Bifidobacteriales	Bifidobacteriaceae	unclassified	Bifidobacteriaceae bacterium MCC01977	-	-
member	2306	-	-	-	-	-	HG3199019	-	-	-	-	-	Bacteria	Actinobacteria	Actinomycetia	Bifidobacteriales	Bifidobacteriaceae	unclassified	Bifidobacteriaceae bacterium MCC01978	-	-
member	2306	-	-	-	-	-	HG3199019	-	-	-	-	-	Bacteria	Actinobacteria	Actinomycetia	Bifidobacteriales	Bifidobacteriaceae	unclassified	Bifidobacteriaceae bacterium MCC01984	-	-
member	2306	-	-	-	-	-	HG3199019	-	-	-	-	-	Bacteria	Actinobacteria	Actinomycetia	Bifidobacteriales	Bifidobacteriaceae	unclassified	Bifidobacteriaceae bacterium MCC01986	-	-
member	2306	-	-	-	-	-	HG3199019	-	-	-	-	-	Bacteria	Actinobacteria	Actinomycetia	Bifidobacteriales	Bifidobacteriaceae	unclassified	Bifidobacteriaceae bacterium MCC01990	-	-
member	2306	-	-	-	-	-	HG3788753	metabolism	Carbohydrate transport and metabolism	4HTDV	Belongs to the glycosyl hydrolase 43 family	698758.AXY_07660	Bacteria	Actinobacteria	Actinomycetia	Bifidobacteriales	Bifidobacteriaceae	Bifidobacterium	Bifidobacterium bifidum	unclassified	unclassified
member	2306	-	-	-	-	-	HG3788753	-	-	-	-	-	Bacteria	Actinobacteria	Actinomycetia	Bifidobacteriales	Bifidobacteriaceae	Bifidobacterium	Bifidobacterium longum	-	-
member	2306	-	-	-	-	-	HG3788753	-	-	-	-	-	Bacteria	Actinobacteria	Actinomycetia	Bifidobacteriales	Bifidobacteriaceae	Bifidobacterium	Bifidobacterium longum CAG:69	-	-
member	2306	-	-	-	-	-	HG3788753	-	-	-	-	-	Bacteria	Actinobacteria	Actinomycetia	Bifidobacteriales	Bifidobacteriaceae	unclassified	Bifidobacteriaceae bacterium MCC01972	-	-
member	2306	-	-	-	-	-	HG3788753	-	-	-	-	-	Bacteria	Actinobacteria	Actinomycetia	Bifidobacteriales	Bifidobacteriaceae	unclassified	Bifidobacteriaceae bacterium MCC01975	-	-
member	2306	-	-	-	-	-	HG3788753	-	-	-	-	-	Bacteria	Actinobacteria	Actinomycetia	Bifidobacteriales	Bifidobacteriaceae	unclassified	Bifidobacteriaceae bacterium MCC01976	-	-
member	2306	-	-	-	-	-	HG3788753	-	-	-	-	-	Bacteria	Actinobacteria	Actinomycetia	Bifidobacteriales	Bifidobacteriaceae	unclassified	Bifidobacteriaceae bacterium MCC01977	-	-
member	2306	-	-	-	-	-	HG3788753	-	-	-	-	-	Bacteria	Actinobacteria	Actinomycetia	Bifidobacteriales	Bifidobacteriaceae	unclassified	Bifidobacteriaceae bacterium MCC01978	-	-
member	2306	-	-	-	-	-	HG3788753	-	-	-	-	-	Bacteria	Actinobacteria	Actinomycetia	Bifidobacteriales	Bifidobacteriaceae	unclassified	Bifidobacteriaceae bacterium MCC01984	-	-
member	2306	-	-	-	-	-	HG3788753	-	-	-	-	-	Bacteria	Actinobacteria	Actinomycetia	Bifidobacteriales	Bifidobacteriaceae	unclassified	Bifidobacteriaceae bacterium MCC01986	-	-
member	2306	-	-	-	-	-	HG3788753	-	-	-	-	-	Bacteria	Actinobacteria	Actinomycetia	Bifidobacteriales	Bifidobacteriaceae	unclassified	Bifidobacteriaceae bacterium MCC01990	-	-
member	2306	-	-	-	-	-	HG3788753	-	-	-	-	-	Bacteria	Bacteroidetes	Bacteroidia	Bacteroidales	Bacteroidaceae	Bacteroides	Bacteroides stercoris	-	-
member	2306	-	-	-	-	-	HG3854292	metabolism	Carbohydrate transport and metabolism	27KSK	Glycosyl hydrolases family 43	1410628.JNKS01000007_gene1338	Bacteria	Actinobacteria	Actinomycetia	Bifidobacteriales	Bifidobacteriaceae	Bifidobacterium	Bifidobacterium longum	beta-xylosidase (EC 3.2.1.37); alpha-L-arabinofuranosidase (EC 3.2.1.55); xylanase (EC 3.2.1.8); alpha-1,2-L-arabinofuranosidase (EC 3.2.1.-); exo-alpha-1,5-L-arabinofuranosidase (EC 3.2.1.-); [inverting] exo-alpha-1,5-L-arabinanase (EC 3.2.1.-); beta-1,3-xylosidase (EC 3.2.1.-); [inverting] exo-alpha-1,5-L-arabinanase (EC 3.2.1.-); [inverting] endo-alpha-1,5-L-arabinanase (EC 3.2.1.99); exo-beta-1,3-galactanase (EC 3.2.1.145); beta-D-galactofuranosidase (EC 3.2.1.146)	GH43
member	2306	-	-	-	-	-	HG3854292	-	-	-	-	-	Bacteria	Actinobacteria	Actinomycetia	Bifidobacteriales	Bifidobacteriaceae	Bifidobacterium	Bifidobacterium longum CAG:69	-	-
member	2306	-	-	-	-	-	HG3854292	-	-	-	-	-	Bacteria	Actinobacteria	Actinomycetia	Bifidobacteriales	Bifidobacteriaceae	unclassified	Bifidobacteriaceae bacterium MCC01972	-	-
member	2306	-	-	-	-	-	HG3854292	-	-	-	-	-	Bacteria	Actinobacteria	Actinomycetia	Bifidobacteriales	Bifidobacteriaceae	unclassified	Bifidobacteriaceae bacterium MCC01975	-	-
member	2306	-	-	-	-	-	HG3854292	-	-	-	-	-	Bacteria	Actinobacteria	Actinomycetia	Bifidobacteriales	Bifidobacteriaceae	unclassified	Bifidobacteriaceae bacterium MCC01976	-	-
member	2306	-	-	-	-	-	HG3854292	-	-	-	-	-	Bacteria	Actinobacteria	Actinomycetia	Bifidobacteriales	Bifidobacteriaceae	unclassified	Bifidobacteriaceae bacterium MCC01977	-	-
member	2306	-	-	-	-	-	HG3854292	-	-	-	-	-	Bacteria	Actinobacteria	Actinomycetia	Bifidobacteriales	Bifidobacteriaceae	unclassified	Bifidobacteriaceae bacterium MCC01978	-	-
member	2306	-	-	-	-	-	HG3854292	-	-	-	-	-	Bacteria	Actinobacteria	Actinomycetia	Bifidobacteriales	Bifidobacteriaceae	unclassified	Bifidobacteriaceae bacterium MCC01984	-	-
member	2306	-	-	-	-	-	HG3854292	-	-	-	-	-	Bacteria	Actinobacteria	Actinomycetia	Bifidobacteriales	Bifidobacteriaceae	unclassified	Bifidobacteriaceae bacterium MCC01986	-	-
member	2306	-	-	-	-	-	HG3854292	-	-	-	-	-	Bacteria	Actinobacteria	Actinomycetia	Bifidobacteriales	Bifidobacteriaceae	unclassified	Bifidobacteriaceae bacterium MCC01990	-	-
member	2306	-	-	-	-	-	HG3854292	-	-	-	-	-	Bacteria	Bacteroidetes	Bacteroidia	Bacteroidales	Bacteroidaceae	Bacteroides	Bacteroides stercoris	-	-
member	2306	-	-	-	-	-	HG3854292	-	-	-	-	-	unclassified	unclassified	unclassified	unclassified	unclassified	unclassified	uncultured organism	-	-
member	2306	-	-	-	-	-	HG4045656	metabolism	Carbohydrate transport and metabolism	24BRZ	Belongs to the glycosyl hydrolase 43 family	500632.CLONEX_01384	Bacteria	Actinobacteria	Actinomycetia	Bifidobacteriales	Bifidobacteriaceae	Bifidobacterium	Bifidobacterium longum	The cellulose-binding module from a cellulase of the slime mold Dictyostelium discoideum has been experimentally shown to bind cellulose.	CBM8
member	2306	-	-	-	-	-	HG4506848	metabolism	Carbohydrate transport and metabolism	27KSK	Glycosyl hydrolases family 43	877421.AUJT01000007_gene746	Bacteria	Actinobacteria	Actinomycetia	Bifidobacteriales	Bifidobacteriaceae	Bifidobacterium	Bifidobacterium longum	beta-xylosidase (EC 3.2.1.37); alpha-L-arabinofuranosidase (EC 3.2.1.55); xylanase (EC 3.2.1.8); alpha-1,2-L-arabinofuranosidase (EC 3.2.1.-); exo-alpha-1,5-L-arabinofuranosidase (EC 3.2.1.-); [inverting] exo-alpha-1,5-L-arabinanase (EC 3.2.1.-); beta-1,3-xylosidase (EC 3.2.1.-); [inverting] exo-alpha-1,5-L-arabinanase (EC 3.2.1.-); [inverting] endo-alpha-1,5-L-arabinanase (EC 3.2.1.99); exo-beta-1,3-galactanase (EC 3.2.1.145); beta-D-galactofuranosidase (EC 3.2.1.146)	GH43
member	2306	-	-	-	-	-	HG4506848	-	-	-	-	-	Bacteria	Actinobacteria	Actinomycetia	Bifidobacteriales	Bifidobacteriaceae	Bifidobacterium	Bifidobacterium longum CAG:69	-	-
member	2306	-	-	-	-	-	HG4506848	-	-	-	-	-	Bacteria	Actinobacteria	Actinomycetia	Bifidobacteriales	Bifidobacteriaceae	unclassified	Bifidobacteriaceae bacterium MCC01972	-	-
member	2306	-	-	-	-	-	HG4506848	-	-	-	-	-	Bacteria	Actinobacteria	Actinomycetia	Bifidobacteriales	Bifidobacteriaceae	unclassified	Bifidobacteriaceae bacterium MCC01975	-	-
member	2306	-	-	-	-	-	HG4506848	-	-	-	-	-	Bacteria	Actinobacteria	Actinomycetia	Bifidobacteriales	Bifidobacteriaceae	unclassified	Bifidobacteriaceae bacterium MCC01976	-	-
member	2306	-	-	-	-	-	HG4506848	-	-	-	-	-	Bacteria	Actinobacteria	Actinomycetia	Bifidobacteriales	Bifidobacteriaceae	unclassified	Bifidobacteriaceae bacterium MCC01977	-	-
member	2306	-	-	-	-	-	HG4506848	-	-	-	-	-	Bacteria	Actinobacteria	Actinomycetia	Bifidobacteriales	Bifidobacteriaceae	unclassified	Bifidobacteriaceae bacterium MCC01978	-	-
member	2306	-	-	-	-	-	HG4506848	-	-	-	-	-	Bacteria	Actinobacteria	Actinomycetia	Bifidobacteriales	Bifidobacteriaceae	unclassified	Bifidobacteriaceae bacterium MCC01984	-	-
member	2306	-	-	-	-	-	HG4506848	-	-	-	-	-	Bacteria	Actinobacteria	Actinomycetia	Bifidobacteriales	Bifidobacteriaceae	unclassified	Bifidobacteriaceae bacterium MCC01986	-	-
member	2306	-	-	-	-	-	HG4506848	-	-	-	-	-	Bacteria	Actinobacteria	Actinomycetia	Bifidobacteriales	Bifidobacteriaceae	unclassified	Bifidobacteriaceae bacterium MCC01990	-	-
member	2306	-	-	-	-	-	HG4506848	-	-	-	-	-	Bacteria	Bacteroidetes	Bacteroidia	Bacteroidales	Bacteroidaceae	Bacteroides	Bacteroides stercoris	-	-
member	2306	-	-	-	-	-	HG4506848	-	-	-	-	-	unclassified	unclassified	unclassified	unclassified	unclassified	unclassified	uncultured organism	-	-
member	2306	-	-	-	-	-	HG5332026	metabolism	Carbohydrate transport and metabolism	27KSK	Glycosyl hydrolases family 43	877421.AUJT01000007_gene746	Bacteria	Actinobacteria	Actinomycetia	Bifidobacteriales	Bifidobacteriaceae	Bifidobacterium	Bifidobacterium longum	beta-xylosidase (EC 3.2.1.37); alpha-L-arabinofuranosidase (EC 3.2.1.55); xylanase (EC 3.2.1.8); alpha-1,2-L-arabinofuranosidase (EC 3.2.1.-); exo-alpha-1,5-L-arabinofuranosidase (EC 3.2.1.-); [inverting] exo-alpha-1,5-L-arabinanase (EC 3.2.1.-); beta-1,3-xylosidase (EC 3.2.1.-); [inverting] exo-alpha-1,5-L-arabinanase (EC 3.2.1.-); [inverting] endo-alpha-1,5-L-arabinanase (EC 3.2.1.99); exo-beta-1,3-galactanase (EC 3.2.1.145); beta-D-galactofuranosidase (EC 3.2.1.146)	GH43
member	2306	-	-	-	-	-	HG5341501	metabolism	Carbohydrate transport and metabolism	27KSK	Glycosyl hydrolases family 43	877421.AUJT01000007_gene746	Bacteria	Actinobacteria	Actinomycetia	Bifidobacteriales	Bifidobacteriaceae	Bifidobacterium	Bifidobacterium longum	beta-xylosidase (EC 3.2.1.37); alpha-L-arabinofuranosidase (EC 3.2.1.55); xylanase (EC 3.2.1.8); alpha-1,2-L-arabinofuranosidase (EC 3.2.1.-); exo-alpha-1,5-L-arabinofuranosidase (EC 3.2.1.-); [inverting] exo-alpha-1,5-L-arabinanase (EC 3.2.1.-); beta-1,3-xylosidase (EC 3.2.1.-); [inverting] exo-alpha-1,5-L-arabinanase (EC 3.2.1.-); [inverting] endo-alpha-1,5-L-arabinanase (EC 3.2.1.99); exo-beta-1,3-galactanase (EC 3.2.1.145); beta-D-galactofuranosidase (EC 3.2.1.146)	GH43
member	2306	-	-	-	-	-	HG5342144	metabolism	Carbohydrate transport and metabolism	27KSK	Glycosyl hydrolases family 43	877421.AUJT01000007_gene746	Bacteria	Actinobacteria	Actinomycetia	Bifidobacteriales	Bifidobacteriaceae	Bifidobacterium	Bifidobacterium longum	beta-xylosidase (EC 3.2.1.37); alpha-L-arabinofuranosidase (EC 3.2.1.55); xylanase (EC 3.2.1.8); alpha-1,2-L-arabinofuranosidase (EC 3.2.1.-); exo-alpha-1,5-L-arabinofuranosidase (EC 3.2.1.-); [inverting] exo-alpha-1,5-L-arabinanase (EC 3.2.1.-); beta-1,3-xylosidase (EC 3.2.1.-); [inverting] exo-alpha-1,5-L-arabinanase (EC 3.2.1.-); [inverting] endo-alpha-1,5-L-arabinanase (EC 3.2.1.99); exo-beta-1,3-galactanase (EC 3.2.1.145); beta-D-galactofuranosidase (EC 3.2.1.146)	GH43
member	2306	-	-	-	-	-	HG5445167	metabolism	Carbohydrate transport and metabolism	4HTDV	Belongs to the glycosyl hydrolase 43 family	698758.AXY_07660	Bacteria	Actinobacteria	Actinomycetia	Bifidobacteriales	Bifidobacteriaceae	Bifidobacterium	Bifidobacterium longum	unclassified	unclassified
member	2306	-	-	-	-	-	HG5453215	metabolism	Carbohydrate transport and metabolism	4HTDV	Belongs to the glycosyl hydrolase 43 family	698758.AXY_07660	Bacteria	Actinobacteria	Actinomycetia	Bifidobacteriales	Bifidobacteriaceae	Bifidobacterium	Bifidobacterium longum	unclassified	unclassified
member	2306	-	-	-	-	-	HG5463704	metabolism	Carbohydrate transport and metabolism	4HTDV	Belongs to the glycosyl hydrolase 43 family	698758.AXY_07660	Bacteria	Actinobacteria	Actinomycetia	Bifidobacteriales	Bifidobacteriaceae	Bifidobacterium	Bifidobacterium longum	unclassified	unclassified
member	2306	-	-	-	-	-	HG5463704	-	-	-	-	-	Bacteria	Bacteroidetes	Bacteroidia	Bacteroidales	Bacteroidaceae	Bacteroides	Bacteroides stercoris	-	-
member	2306	-	-	-	-	-	HG5468591	metabolism	Carbohydrate transport and metabolism	4HTDV	Belongs to the glycosyl hydrolase 43 family	698758.AXY_07660	Bacteria	Actinobacteria	Actinomycetia	Bifidobacteriales	Bifidobacteriaceae	Bifidobacterium	Bifidobacterium longum	unclassified	unclassified
member	2306	-	-	-	-	-	HG5473111	metabolism	Carbohydrate transport and metabolism	4HTDV	Belongs to the glycosyl hydrolase 43 family	698758.AXY_07660	Bacteria	Actinobacteria	Actinomycetia	Bifidobacteriales	Bifidobacteriaceae	Bifidobacterium	Bifidobacterium longum	unclassified	unclassified
member	2306	-	-	-	-	-	HG5473264	metabolism	Carbohydrate transport and metabolism	4HTDV	Belongs to the glycosyl hydrolase 43 family	698758.AXY_07660	Bacteria	Actinobacteria	Actinomycetia	Bifidobacteriales	Bifidobacteriaceae	Bifidobacterium	Bifidobacterium longum	unclassified	unclassified
member	2306	-	-	-	-	-	HG5473681	metabolism	Carbohydrate transport and metabolism	4HTDV	Belongs to the glycosyl hydrolase 43 family	698758.AXY_07660	Bacteria	Actinobacteria	Actinomycetia	Bifidobacteriales	Bifidobacteriaceae	Bifidobacterium	Bifidobacterium longum	unclassified	unclassified
member	2306	-	-	-	-	-	HG5473681	-	-	-	-	-	Bacteria	Actinobacteria	Actinomycetia	Bifidobacteriales	Bifidobacteriaceae	Bifidobacterium	Bifidobacterium longum CAG:69	-	-
member	2306	-	-	-	-	-	HG5474183	metabolism	Carbohydrate transport and metabolism	4HTDV	Belongs to the glycosyl hydrolase 43 family	698758.AXY_07660	Bacteria	Actinobacteria	Actinomycetia	Bifidobacteriales	Bifidobacteriaceae	Bifidobacterium	Bifidobacterium longum	unclassified	unclassified
member	2306	-	-	-	-	-	HG5477154	metabolism	Carbohydrate transport and metabolism	4HTDV	Belongs to the glycosyl hydrolase 43 family	698758.AXY_07660	Bacteria	Actinobacteria	Actinomycetia	Bifidobacteriales	Bifidobacteriaceae	Bifidobacterium	Bifidobacterium longum	unclassified	unclassified
group	2307	11	40	502	0.4	99.6	HG0096958;HG0982858;HG1961446;HG3184111;HG3495042;HG4331142;HG5029016;HG5055570;HG5055904;HG5057888;HG5058009	poorly characterized	Function unknown	4ARNJ	Susd and RagB outer membrane lipoprotein	357276.EL88_03075	Bacteria	Bacteroidetes	Bacteroidia	Bacteroidales	Bacteroidaceae	various	Phocaeicola vulgatus	unclassified	unclassified	0.1	-	0.1	-	0.0	-	0.0	-	11/11	11/11	11/11	11/11	8/11	11/11	11/11	11/11	11/11	11/11	11/11	6/11	0/0	0/0
member	2307	-	-	-	-	-	HG0096958	poorly characterized	Function unknown	4ARNJ	Susd and RagB outer membrane lipoprotein	357276.EL88_03075	Bacteria	Bacteroidetes	Bacteroidia	Bacteroidales	Bacteroidaceae	Bacteroides	Bacteroides dorei CAG:222	unclassified	unclassified
member	2307	-	-	-	-	-	HG0096958	-	-	-	-	-	Bacteria	Bacteroidetes	Bacteroidia	Bacteroidales	Bacteroidaceae	Bacteroides	Bacteroides sp. 3_1_33FAA	-	-
member	2307	-	-	-	-	-	HG0096958	-	-	-	-	-	Bacteria	Bacteroidetes	Bacteroidia	Bacteroidales	Bacteroidaceae	Bacteroides	Bacteroides sp. 3_1_40A	-	-
member	2307	-	-	-	-	-	HG0096958	-	-	-	-	-	Bacteria	Bacteroidetes	Bacteroidia	Bacteroidales	Bacteroidaceae	Bacteroides	Bacteroides sp. 4_3_47FAA	-	-
member	2307	-	-	-	-	-	HG0096958	-	-	-	-	-	Bacteria	Bacteroidetes	Bacteroidia	Bacteroidales	Bacteroidaceae	Bacteroides	Bacteroides sp. 9_1_42FAA	-	-
member	2307	-	-	-	-	-	HG0096958	-	-	-	-	-	Bacteria	Bacteroidetes	Bacteroidia	Bacteroidales	Bacteroidaceae	Bacteroides	Bacteroides sp. AF15-23LB	-	-
member	2307	-	-	-	-	-	HG0096958	-	-	-	-	-	Bacteria	Bacteroidetes	Bacteroidia	Bacteroidales	Bacteroidaceae	Bacteroides	Bacteroides sp. AF16-29	-	-
member	2307	-	-	-	-	-	HG0096958	-	-	-	-	-	Bacteria	Bacteroidetes	Bacteroidia	Bacteroidales	Bacteroidaceae	Bacteroides	Bacteroides sp. AF17-1	-	-
member	2307	-	-	-	-	-	HG0096958	-	-	-	-	-	Bacteria	Bacteroidetes	Bacteroidia	Bacteroidales	Bacteroidaceae	Bacteroides	Bacteroides sp. AF25-18	-	-
member	2307	-	-	-	-	-	HG0096958	-	-	-	-	-	Bacteria	Bacteroidetes	Bacteroidia	Bacteroidales	Bacteroidaceae	Bacteroides	Bacteroides sp. AF32-15BH	-	-
member	2307	-	-	-	-	-	HG0096958	-	-	-	-	-	Bacteria	Bacteroidetes	Bacteroidia	Bacteroidales	Bacteroidaceae	Bacteroides	Bacteroides sp. AF39-10AT	-	-
member	2307	-	-	-	-	-	HG0096958	-	-	-	-	-	Bacteria	Bacteroidetes	Bacteroidia	Bacteroidales	Bacteroidaceae	Bacteroides	Bacteroides sp. AM18-9	-	-
member	2307	-	-	-	-	-	HG0096958	-	-	-	-	-	Bacteria	Bacteroidetes	Bacteroidia	Bacteroidales	Bacteroidaceae	Bacteroides	Bacteroides sp. AM23-18	-	-
member	2307	-	-	-	-	-	HG0096958	-	-	-	-	-	Bacteria	Bacteroidetes	Bacteroidia	Bacteroidales	Bacteroidaceae	Bacteroides	Bacteroides sp. AM26-11	-	-
member	2307	-	-	-	-	-	HG0096958	-	-	-	-	-	Bacteria	Bacteroidetes	Bacteroidia	Bacteroidales	Bacteroidaceae	Bacteroides	Bacteroides sp. AM27-13	-	-
member	2307	-	-	-	-	-	HG0096958	-	-	-	-	-	Bacteria	Bacteroidetes	Bacteroidia	Bacteroidales	Bacteroidaceae	Bacteroides	Bacteroides sp. AM28-6	-	-
member	2307	-	-	-	-	-	HG0096958	-	-	-	-	-	Bacteria	Bacteroidetes	Bacteroidia	Bacteroidales	Bacteroidaceae	Bacteroides	Bacteroides vulgatus CAG:6	-	-
member	2307	-	-	-	-	-	HG0096958	-	-	-	-	-	Bacteria	Bacteroidetes	Bacteroidia	Bacteroidales	Bacteroidaceae	Phocaeicola	Phocaeicola dorei	-	-
member	2307	-	-	-	-	-	HG0096958	-	-	-	-	-	Bacteria	Bacteroidetes	Bacteroidia	Bacteroidales	Bacteroidaceae	Phocaeicola	Phocaeicola vulgatus	-	-
member	2307	-	-	-	-	-	HG0096958	-	-	-	-	-	Bacteria	Bacteroidetes	Bacteroidia	Bacteroidales	Bacteroidaceae	Phocaeicola	unclassified	-	-
member	2307	-	-	-	-	-	HG0982858	poorly characterized	Function unknown	4ARNJ	Susd and RagB outer membrane lipoprotein	357276.EL88_03075	Bacteria	Bacteroidetes	Bacteroidia	Bacteroidales	Bacteroidaceae	Bacteroides	Bacteroides dorei CAG:222	unclassified	unclassified
member	2307	-	-	-	-	-	HG0982858	-	-	-	-	-	Bacteria	Bacteroidetes	Bacteroidia	Bacteroidales	Bacteroidaceae	Bacteroides	Bacteroides sp. 3_1_33FAA	-	-
member	2307	-	-	-	-	-	HG0982858	-	-	-	-	-	Bacteria	Bacteroidetes	Bacteroidia	Bacteroidales	Bacteroidaceae	Bacteroides	Bacteroides sp. 3_1_40A	-	-
member	2307	-	-	-	-	-	HG0982858	-	-	-	-	-	Bacteria	Bacteroidetes	Bacteroidia	Bacteroidales	Bacteroidaceae	Bacteroides	Bacteroides sp. 4_3_47FAA	-	-
member	2307	-	-	-	-	-	HG0982858	-	-	-	-	-	Bacteria	Bacteroidetes	Bacteroidia	Bacteroidales	Bacteroidaceae	Bacteroides	Bacteroides sp. 9_1_42FAA	-	-
member	2307	-	-	-	-	-	HG0982858	-	-	-	-	-	Bacteria	Bacteroidetes	Bacteroidia	Bacteroidales	Bacteroidaceae	Bacteroides	Bacteroides sp. AF15-23LB	-	-
member	2307	-	-	-	-	-	HG0982858	-	-	-	-	-	Bacteria	Bacteroidetes	Bacteroidia	Bacteroidales	Bacteroidaceae	Bacteroides	Bacteroides sp. AF16-29	-	-
member	2307	-	-	-	-	-	HG0982858	-	-	-	-	-	Bacteria	Bacteroidetes	Bacteroidia	Bacteroidales	Bacteroidaceae	Bacteroides	Bacteroides sp. AF17-1	-	-
member	2307	-	-	-	-	-	HG0982858	-	-	-	-	-	Bacteria	Bacteroidetes	Bacteroidia	Bacteroidales	Bacteroidaceae	Bacteroides	Bacteroides sp. AF25-18	-	-
member	2307	-	-	-	-	-	HG0982858	-	-	-	-	-	Bacteria	Bacteroidetes	Bacteroidia	Bacteroidales	Bacteroidaceae	Bacteroides	Bacteroides sp. AF32-15BH	-	-
member	2307	-	-	-	-	-	HG0982858	-	-	-	-	-	Bacteria	Bacteroidetes	Bacteroidia	Bacteroidales	Bacteroidaceae	Bacteroides	Bacteroides sp. AF39-10AT	-	-
member	2307	-	-	-	-	-	HG0982858	-	-	-	-	-	Bacteria	Bacteroidetes	Bacteroidia	Bacteroidales	Bacteroidaceae	Bacteroides	Bacteroides sp. AM18-9	-	-
member	2307	-	-	-	-	-	HG0982858	-	-	-	-	-	Bacteria	Bacteroidetes	Bacteroidia	Bacteroidales	Bacteroidaceae	Bacteroides	Bacteroides sp. AM23-18	-	-
member	2307	-	-	-	-	-	HG0982858	-	-	-	-	-	Bacteria	Bacteroidetes	Bacteroidia	Bacteroidales	Bacteroidaceae	Bacteroides	Bacteroides sp. AM26-11	-	-
member	2307	-	-	-	-	-	HG0982858	-	-	-	-	-	Bacteria	Bacteroidetes	Bacteroidia	Bacteroidales	Bacteroidaceae	Bacteroides	Bacteroides sp. AM27-13	-	-
member	2307	-	-	-	-	-	HG0982858	-	-	-	-	-	Bacteria	Bacteroidetes	Bacteroidia	Bacteroidales	Bacteroidaceae	Bacteroides	Bacteroides sp. AM28-6	-	-
member	2307	-	-	-	-	-	HG0982858	-	-	-	-	-	Bacteria	Bacteroidetes	Bacteroidia	Bacteroidales	Bacteroidaceae	Bacteroides	Bacteroides vulgatus CAG:6	-	-
member	2307	-	-	-	-	-	HG0982858	-	-	-	-	-	Bacteria	Bacteroidetes	Bacteroidia	Bacteroidales	Bacteroidaceae	Phocaeicola	Phocaeicola dorei	-	-
member	2307	-	-	-	-	-	HG0982858	-	-	-	-	-	Bacteria	Bacteroidetes	Bacteroidia	Bacteroidales	Bacteroidaceae	Phocaeicola	Phocaeicola vulgatus	-	-
member	2307	-	-	-	-	-	HG0982858	-	-	-	-	-	Bacteria	Bacteroidetes	Bacteroidia	Bacteroidales	Bacteroidaceae	Phocaeicola	unclassified	-	-
member	2307	-	-	-	-	-	HG1961446	poorly characterized	Function unknown	4ARNJ	Susd and RagB outer membrane lipoprotein	357276.EL88_03075	Bacteria	Bacteroidetes	Bacteroidia	Bacteroidales	Bacteroidaceae	Phocaeicola	Phocaeicola vulgatus	unclassified	unclassified
member	2307	-	-	-	-	-	HG3184111	poorly characterized	Function unknown	4ARNJ	Susd and RagB outer membrane lipoprotein	357276.EL88_03075	Bacteria	Bacteroidetes	Bacteroidia	Bacteroidales	Bacteroidaceae	Phocaeicola	Phocaeicola vulgatus	unclassified	unclassified
member	2307	-	-	-	-	-	HG3495042	poorly characterized	Function unknown	4ARNJ	Susd and RagB outer membrane lipoprotein	357276.EL88_03075	Bacteria	Bacteroidetes	Bacteroidia	Bacteroidales	Bacteroidaceae	Bacteroides	Bacteroides dorei CAG:222	unclassified	unclassified
member	2307	-	-	-	-	-	HG3495042	-	-	-	-	-	Bacteria	Bacteroidetes	Bacteroidia	Bacteroidales	Bacteroidaceae	Bacteroides	Bacteroides sp. 3_1_33FAA	-	-
member	2307	-	-	-	-	-	HG3495042	-	-	-	-	-	Bacteria	Bacteroidetes	Bacteroidia	Bacteroidales	Bacteroidaceae	Bacteroides	Bacteroides sp. AF17-1	-	-
member	2307	-	-	-	-	-	HG3495042	-	-	-	-	-	Bacteria	Bacteroidetes	Bacteroidia	Bacteroidales	Bacteroidaceae	Bacteroides	Bacteroides sp. AF25-18	-	-
member	2307	-	-	-	-	-	HG3495042	-	-	-	-	-	Bacteria	Bacteroidetes	Bacteroidia	Bacteroidales	Bacteroidaceae	Phocaeicola	Phocaeicola dorei	-	-
member	2307	-	-	-	-	-	HG4331142	poorly characterized	Function unknown	4ARNJ	Susd and RagB outer membrane lipoprotein	435590.BVU_2021	Bacteria	Bacteroidetes	Bacteroidia	Bacteroidales	Bacteroidaceae	Phocaeicola	Phocaeicola vulgatus	unclassified	unclassified
member	2307	-	-	-	-	-	HG5029016	poorly characterized	Function unknown	4ARNJ	Susd and RagB outer membrane lipoprotein	357276.EL88_03075	Bacteria	Bacteroidetes	Bacteroidia	Bacteroidales	Bacteroidaceae	Bacteroides	Bacteroides sp. 9_1_42FAA	unclassified	unclassified
member	2307	-	-	-	-	-	HG5029016	-	-	-	-	-	Bacteria	Bacteroidetes	Bacteroidia	Bacteroidales	Bacteroidaceae	Bacteroides	Bacteroides sp. AF15-23LB	-	-
member	2307	-	-	-	-	-	HG5029016	-	-	-	-	-	Bacteria	Bacteroidetes	Bacteroidia	Bacteroidales	Bacteroidaceae	Bacteroides	Bacteroides sp. AF16-29	-	-
member	2307	-	-	-	-	-	HG5029016	-	-	-	-	-	Bacteria	Bacteroidetes	Bacteroidia	Bacteroidales	Bacteroidaceae	Bacteroides	Bacteroides sp. AF39-10AT	-	-
member	2307	-	-	-	-	-	HG5029016	-	-	-	-	-	Bacteria	Bacteroidetes	Bacteroidia	Bacteroidales	Bacteroidaceae	Bacteroides	Bacteroides sp. AM18-9	-	-
member	2307	-	-	-	-	-	HG5029016	-	-	-	-	-	Bacteria	Bacteroidetes	Bacteroidia	Bacteroidales	Bacteroidaceae	Bacteroides	Bacteroides sp. AM23-18	-	-
member	2307	-	-	-	-	-	HG5029016	-	-	-	-	-	Bacteria	Bacteroidetes	Bacteroidia	Bacteroidales	Bacteroidaceae	Bacteroides	Bacteroides sp. AM28-6	-	-
member	2307	-	-	-	-	-	HG5029016	-	-	-	-	-	Bacteria	Bacteroidetes	Bacteroidia	Bacteroidales	Bacteroidaceae	Phocaeicola	unclassified	-	-
member	2307	-	-	-	-	-	HG5055570	poorly characterized	Function unknown	4ARNJ	Susd and RagB outer membrane lipoprotein	435590.BVU_2021	Bacteria	Bacteroidetes	Bacteroidia	Bacteroidales	Bacteroidaceae	Bacteroides	Bacteroides sp. 3_1_40A	unclassified	unclassified
member	2307	-	-	-	-	-	HG5055570	-	-	-	-	-	Bacteria	Bacteroidetes	Bacteroidia	Bacteroidales	Bacteroidaceae	Bacteroides	Bacteroides sp. 4_3_47FAA	-	-
member	2307	-	-	-	-	-	HG5055570	-	-	-	-	-	Bacteria	Bacteroidetes	Bacteroidia	Bacteroidales	Bacteroidaceae	Bacteroides	Bacteroides sp. AF32-15BH	-	-
member	2307	-	-	-	-	-	HG5055570	-	-	-	-	-	Bacteria	Bacteroidetes	Bacteroidia	Bacteroidales	Bacteroidaceae	Bacteroides	Bacteroides vulgatus CAG:6	-	-
member	2307	-	-	-	-	-	HG5055570	-	-	-	-	-	Bacteria	Bacteroidetes	Bacteroidia	Bacteroidales	Bacteroidaceae	Phocaeicola	unclassified	-	-
member	2307	-	-	-	-	-	HG5055904	poorly characterized	Function unknown	4ARNJ	Susd and RagB outer membrane lipoprotein	357276.EL88_03075	Bacteria	Bacteroidetes	Bacteroidia	Bacteroidales	Bacteroidaceae	Bacteroides	Bacteroides dorei CAG:222	unclassified	unclassified
member	2307	-	-	-	-	-	HG5055904	-	-	-	-	-	Bacteria	Bacteroidetes	Bacteroidia	Bacteroidales	Bacteroidaceae	Bacteroides	Bacteroides sp. 3_1_33FAA	-	-
member	2307	-	-	-	-	-	HG5055904	-	-	-	-	-	Bacteria	Bacteroidetes	Bacteroidia	Bacteroidales	Bacteroidaceae	Bacteroides	Bacteroides sp. AF17-1	-	-
member	2307	-	-	-	-	-	HG5055904	-	-	-	-	-	Bacteria	Bacteroidetes	Bacteroidia	Bacteroidales	Bacteroidaceae	Bacteroides	Bacteroides sp. AF25-18	-	-
member	2307	-	-	-	-	-	HG5055904	-	-	-	-	-	Bacteria	Bacteroidetes	Bacteroidia	Bacteroidales	Bacteroidaceae	Phocaeicola	Phocaeicola dorei	-	-
member	2307	-	-	-	-	-	HG5057888	poorly characterized	Function unknown	4ARNJ	Susd and RagB outer membrane lipoprotein	357276.EL88_03075	Bacteria	Bacteroidetes	Bacteroidia	Bacteroidales	Bacteroidaceae	Phocaeicola	Phocaeicola dorei	unclassified	unclassified
member	2307	-	-	-	-	-	HG5058009	poorly characterized	Function unknown	4ARNJ	Susd and RagB outer membrane lipoprotein	435590.BVU_2021	Bacteria	Bacteroidetes	Bacteroidia	Bacteroidales	Bacteroidaceae	Phocaeicola	Phocaeicola vulgatus	unclassified	unclassified
group	2308	1	-	-	-	-	HG0097758	unclassified	unclassified	unclassified	unclassified	unclassified	unclassified	unclassified	unclassified	unclassified	unclassified	unclassified	unclassified	unclassified	unclassified	0.1	-	0.1	-	0.0	-	0.0	-	0/0	0/0	0/0	0/0	0/0	0/0	0/0	0/0	0/0	0/0	0/0	0/0	0/0	0/0
member	2308	-	-	-	-	-	HG0097758	unclassified	unclassified	unclassified	unclassified	unclassified	unclassified	unclassified	unclassified	unclassified	unclassified	unclassified	unclassified	unclassified	unclassified
group	2309	96	40	445	19.4	100.0	HG0098556;HG0224687;HG0334126;HG0376906;HG0396886;HG0790368;HG0868410;HG0969834;HG0990386;HG1043497;HG1083895;HG1084035;HG1201520;HG1462942;HG1492603;HG1677998;HG1680655;HG1723958;HG1907170;HG2025777;HG2068326;HG2107239;HG2166594;HG2236620;HG2280898;HG2361597;HG2541433;HG2580507;HG2634322;HG2645651;HG2657638;HG2899155;HG2940376;HG2946331;HG2977982;HG3028560;HG3179913;HG3347806;HG3469690;HG3548494;HG3727774;HG3764499;HG3765221;HG3797428;HG3797892;HG3895183;HG3969393;HG4069911;HG4409528;HG4414387;HG4446422;HG4452084;HG4463349;HG4484847;HG4506203;HG4506448;HG4513917;HG4549049;HG4561603;HG4565311;HG4570458;HG4573973;HG4575723;HG4580631;HG4581445;HG4585187;HG4586684;HG4588400;HG4594295;HG4594867;HG4604191;HG4604935;HG4605390;HG4606229;HG4611510;HG4624184;HG4637673;HG4639676;HG4652095;HG4662469;HG4665430;HG4688476;HG4697082;HG4699510;HG4700565;HG4709088;HG4718701;HG4727713;HG4728228;HG4764558;HG4769737;HG4830370;HG4848876;O08439;O08458;P45482	cellular processes and signaling	Cell cycle control, cell division, chromosome partitioning	3WH3G	Essential cell division protein that forms a contractile ring structure (Z ring) at the future cell division site. The regulation of the ring assembly controls the timing and the location of cell division. One of the functions of the FtsZ ring is to recruit other cell division proteins to the septum to produce a new cell wall between the dividing cells. Binds GTP and shows GTPase activity	various	Bacteria	Firmicutes	Clostridia	Eubacteriales	Oscillospiraceae	various	various	chitosanase (EC 3.2.1.132); cellulase (EC 3.2.1.4); licheninase (EC 3.2.1.73); endo-1,4-beta-xylanase (EC 3.2.1.8); reducing-end-xylose releasing exo-oligoxylanase (EC 3.2.1.156)	GH8	0.1	-	0.1	-	0.0	-	0.0	-	96/96	96/96	52/96	96/96	(12)/96	76/96	69/96	53/96	53/96	43/96	(29)/96	(28)/96	2/96	2/96
member	2309	-	-	-	-	-	HG0098556	cellular processes and signaling	Cell cycle control, cell division, chromosome partitioning	1WCYA	Essential cell division protein that forms a contractile ring structure (Z ring) at the future cell division site. The regulation of the ring assembly controls the timing and the location of cell division. One of the functions of the FtsZ ring is to recruit other cell division proteins to the septum to produce a new cell wall between the dividing cells. Binds GTP and shows GTPase activity	679199.HMPREF9332_01246	Bacteria	Bacteroidetes	Bacteroidia	Bacteroidales	Tannerellaceae	Parabacteroides	Parabacteroides sp. CAG:409	unclassified	unclassified
member	2309	-	-	-	-	-	HG0224687	cellular processes and signaling	Cell cycle control, cell division, chromosome partitioning	3WH3G	Essential cell division protein that forms a contractile ring structure (Z ring) at the future cell division site. The regulation of the ring assembly controls the timing and the location of cell division. One of the functions of the FtsZ ring is to recruit other cell division proteins to the septum to produce a new cell wall between the dividing cells. Binds GTP and shows GTPase activity	411483.FAEPRAA2165_03187	Bacteria	Firmicutes	Clostridia	Eubacteriales	Oscillospiraceae	Faecalibacterium	Faecalibacterium prausnitzii	unclassified	unclassified
member	2309	-	-	-	-	-	HG0224687	-	-	-	-	-	Bacteria	Firmicutes	Clostridia	Eubacteriales	Oscillospiraceae	Faecalibacterium	Faecalibacterium sp. AF10-46	-	-
member	2309	-	-	-	-	-	HG0224687	-	-	-	-	-	Bacteria	Firmicutes	Clostridia	Eubacteriales	Oscillospiraceae	Faecalibacterium	Faecalibacterium sp. AF28-13AC	-	-
member	2309	-	-	-	-	-	HG0224687	-	-	-	-	-	Bacteria	Firmicutes	Clostridia	Eubacteriales	Oscillospiraceae	Faecalibacterium	Faecalibacterium sp. AM43-5AT	-	-
member	2309	-	-	-	-	-	HG0224687	-	-	-	-	-	Bacteria	Firmicutes	Clostridia	Eubacteriales	Oscillospiraceae	Faecalibacterium	Faecalibacterium sp. CAG:82	-	-
member	2309	-	-	-	-	-	HG0224687	-	-	-	-	-	Bacteria	Firmicutes	Clostridia	Eubacteriales	Oscillospiraceae	Faecalibacterium	Faecalibacterium sp. CLA-AA-H233	-	-
member	2309	-	-	-	-	-	HG0224687	-	-	-	-	-	Bacteria	Firmicutes	Clostridia	Eubacteriales	Oscillospiraceae	Faecalibacterium	Faecalibacterium sp. Marseille-P9312	-	-
member	2309	-	-	-	-	-	HG0224687	-	-	-	-	-	Bacteria	Firmicutes	Clostridia	Eubacteriales	Oscillospiraceae	Faecalibacterium	Faecalibacterium sp. Marseille-Q3530	-	-
member	2309	-	-	-	-	-	HG0224687	-	-	-	-	-	Bacteria	Firmicutes	Clostridia	Eubacteriales	Oscillospiraceae	Faecalibacterium	Faecalibacterium sp. Marseille-Q4137	-	-
member	2309	-	-	-	-	-	HG0224687	-	-	-	-	-	Bacteria	Firmicutes	Clostridia	Eubacteriales	Oscillospiraceae	Faecalibacterium	Faecalibacterium sp. OF03-6AC	-	-
member	2309	-	-	-	-	-	HG0224687	-	-	-	-	-	Bacteria	Firmicutes	Clostridia	Eubacteriales	Oscillospiraceae	Faecalibacterium	Faecalibacterium sp. OF04-11AC	-	-
member	2309	-	-	-	-	-	HG0224687	-	-	-	-	-	Bacteria	Firmicutes	Clostridia	Eubacteriales	Oscillospiraceae	Faecalibacterium	unclassified	-	-
member	2309	-	-	-	-	-	HG0224687	-	-	-	-	-	Bacteria	Firmicutes	Clostridia	Eubacteriales	Oscillospiraceae	Faecalibacterium	uncultured Faecalibacterium sp.	-	-
member	2309	-	-	-	-	-	HG0334126	cellular processes and signaling	Cell cycle control, cell division, chromosome partitioning	3WH3G	Essential cell division protein that forms a contractile ring structure (Z ring) at the future cell division site. The regulation of the ring assembly controls the timing and the location of cell division. One of the functions of the FtsZ ring is to recruit other cell division proteins to the septum to produce a new cell wall between the dividing cells. Binds GTP and shows GTPase activity	748224.HMPREF9436_02391	Bacteria	Firmicutes	Clostridia	Eubacteriales	Oscillospiraceae	Faecalibacterium	Faecalibacterium prausnitzii	unclassified	unclassified
member	2309	-	-	-	-	-	HG0376906	cellular processes and signaling	Cell cycle control, cell division, chromosome partitioning	25UZZ	Essential cell division protein that forms a contractile ring structure (Z ring) at the future cell division site. The regulation of the ring assembly controls the timing and the location of cell division. One of the functions of the FtsZ ring is to recruit other cell division proteins to the septum to produce a new cell wall between the dividing cells. Binds GTP and shows GTPase activity	1408437.JNJN01000016_gene548	Bacteria	Firmicutes	Clostridia	Eubacteriales	Clostridiaceae	Butyricicoccus	Butyricicoccus sp. AM29-23AC	unclassified	unclassified
member	2309	-	-	-	-	-	HG0376906	-	-	-	-	-	Bacteria	Firmicutes	Clostridia	Eubacteriales	Clostridiaceae	Butyricicoccus	Butyricicoccus sp. AM42-5AC	-	-
member	2309	-	-	-	-	-	HG0376906	-	-	-	-	-	Bacteria	Firmicutes	Clostridia	Eubacteriales	Clostridiaceae	Butyricicoccus	Butyricicoccus sp. OM04-18BH	-	-
member	2309	-	-	-	-	-	HG0376906	-	-	-	-	-	Bacteria	Firmicutes	Clostridia	Eubacteriales	Clostridiaceae	Butyricicoccus	unclassified	-	-
member	2309	-	-	-	-	-	HG0376906	-	-	-	-	-	Bacteria	Firmicutes	Clostridia	Eubacteriales	unclassified	unclassified	unclassified	-	-
member	2309	-	-	-	-	-	HG0396886	cellular processes and signaling	Cell cycle control, cell division, chromosome partitioning	3WH3G	Essential cell division protein that forms a contractile ring structure (Z ring) at the future cell division site. The regulation of the ring assembly controls the timing and the location of cell division. One of the functions of the FtsZ ring is to recruit other cell division proteins to the septum to produce a new cell wall between the dividing cells. Binds GTP and shows GTPase activity	748224.HMPREF9436_02391	Bacteria	Firmicutes	Clostridia	Eubacteriales	Oscillospiraceae	Faecalibacterium	Faecalibacterium prausnitzii	unclassified	unclassified
member	2309	-	-	-	-	-	HG0790368	cellular processes and signaling	Cell cycle control, cell division, chromosome partitioning	3WH3G	Essential cell division protein that forms a contractile ring structure (Z ring) at the future cell division site. The regulation of the ring assembly controls the timing and the location of cell division. One of the functions of the FtsZ ring is to recruit other cell division proteins to the septum to produce a new cell wall between the dividing cells. Binds GTP and shows GTPase activity	411471.SUBVAR_05308	Bacteria	Firmicutes	Clostridia	Eubacteriales	Oscillospiraceae	Subdoligranulum	Subdoligranulum sp. 60_17	unclassified	unclassified
member	2309	-	-	-	-	-	HG0790368	-	-	-	-	-	Bacteria	Firmicutes	Clostridia	Eubacteriales	unclassified	Gemmiger	Gemmiger formicilis	-	-
member	2309	-	-	-	-	-	HG0868410	cellular processes and signaling	Cell cycle control, cell division, chromosome partitioning	3WH3G	Essential cell division protein that forms a contractile ring structure (Z ring) at the future cell division site. The regulation of the ring assembly controls the timing and the location of cell division. One of the functions of the FtsZ ring is to recruit other cell division proteins to the septum to produce a new cell wall between the dividing cells. Binds GTP and shows GTPase activity	411483.FAEPRAA2165_03187	Bacteria	Firmicutes	Clostridia	Eubacteriales	Oscillospiraceae	Faecalibacterium	Faecalibacterium prausnitzii	chitosanase (EC 3.2.1.132); cellulase (EC 3.2.1.4); licheninase (EC 3.2.1.73); endo-1,4-beta-xylanase (EC 3.2.1.8); reducing-end-xylose releasing exo-oligoxylanase (EC 3.2.1.156)	GH8
member	2309	-	-	-	-	-	HG0969834	cellular processes and signaling	Cell cycle control, cell division, chromosome partitioning	3WH3G	Essential cell division protein that forms a contractile ring structure (Z ring) at the future cell division site. The regulation of the ring assembly controls the timing and the location of cell division. One of the functions of the FtsZ ring is to recruit other cell division proteins to the septum to produce a new cell wall between the dividing cells. Binds GTP and shows GTPase activity	748224.HMPREF9436_02391	unclassified	unclassified	unclassified	unclassified	unclassified	unclassified	unclassified	unclassified	unclassified
member	2309	-	-	-	-	-	HG0990386	cellular processes and signaling	Cell cycle control, cell division, chromosome partitioning	3WH3G	Essential cell division protein that forms a contractile ring structure (Z ring) at the future cell division site. The regulation of the ring assembly controls the timing and the location of cell division. One of the functions of the FtsZ ring is to recruit other cell division proteins to the septum to produce a new cell wall between the dividing cells. Binds GTP and shows GTPase activity	411483.FAEPRAA2165_03187	Bacteria	Firmicutes	Clostridia	Eubacteriales	Oscillospiraceae	Faecalibacterium	Faecalibacterium prausnitzii	chitosanase (EC 3.2.1.132); cellulase (EC 3.2.1.4); licheninase (EC 3.2.1.73); endo-1,4-beta-xylanase (EC 3.2.1.8); reducing-end-xylose releasing exo-oligoxylanase (EC 3.2.1.156)	GH8
member	2309	-	-	-	-	-	HG1043497	cellular processes and signaling	Cell cycle control, cell division, chromosome partitioning	3WH3G	Essential cell division protein that forms a contractile ring structure (Z ring) at the future cell division site. The regulation of the ring assembly controls the timing and the location of cell division. One of the functions of the FtsZ ring is to recruit other cell division proteins to the septum to produce a new cell wall between the dividing cells. Binds GTP and shows GTPase activity	748224.HMPREF9436_02391	unclassified	unclassified	unclassified	unclassified	unclassified	unclassified	unclassified	unclassified	unclassified
member	2309	-	-	-	-	-	HG1083895	cellular processes and signaling	Cell cycle control, cell division, chromosome partitioning	3WH3G	Essential cell division protein that forms a contractile ring structure (Z ring) at the future cell division site. The regulation of the ring assembly controls the timing and the location of cell division. One of the functions of the FtsZ ring is to recruit other cell division proteins to the septum to produce a new cell wall between the dividing cells. Binds GTP and shows GTPase activity	718252.FP2_01850	Bacteria	Firmicutes	Clostridia	Eubacteriales	Oscillospiraceae	Faecalibacterium	Faecalibacterium prausnitzii	unclassified	unclassified
member	2309	-	-	-	-	-	HG1083895	-	-	-	-	-	Bacteria	Firmicutes	Clostridia	Eubacteriales	Oscillospiraceae	Faecalibacterium	unclassified	-	-
member	2309	-	-	-	-	-	HG1084035	cellular processes and signaling	Cell cycle control, cell division, chromosome partitioning	4B0IM	Essential cell division protein that forms a contractile ring structure (Z ring) at the future cell division site. The regulation of the ring assembly controls the timing and the location of cell division. One of the functions of the FtsZ ring is to recruit other cell division proteins to the septum to produce a new cell wall between the dividing cells. Binds GTP and shows GTPase activity	1201292.DR75_57	Bacteria	Firmicutes	Bacilli	Lactobacillales	Enterococcaceae	Enterococcus	Enterococcus faecalis	unclassified	unclassified
member	2309	-	-	-	-	-	HG1201520	cellular processes and signaling	Cell cycle control, cell division, chromosome partitioning	3WH3G	Essential cell division protein that forms a contractile ring structure (Z ring) at the future cell division site. The regulation of the ring assembly controls the timing and the location of cell division. One of the functions of the FtsZ ring is to recruit other cell division proteins to the septum to produce a new cell wall between the dividing cells. Binds GTP and shows GTPase activity	657322.FPR_16710	Bacteria	Firmicutes	Clostridia	Eubacteriales	Oscillospiraceae	Faecalibacterium	Faecalibacterium prausnitzii	unclassified	unclassified
member	2309	-	-	-	-	-	HG1201520	-	-	-	-	-	Bacteria	Firmicutes	Clostridia	Eubacteriales	Oscillospiraceae	Faecalibacterium	Faecalibacterium sp. OM04-11BH	-	-
member	2309	-	-	-	-	-	HG1201520	-	-	-	-	-	Bacteria	Firmicutes	Clostridia	Eubacteriales	Oscillospiraceae	Faecalibacterium	unclassified	-	-
member	2309	-	-	-	-	-	HG1462942	cellular processes and signaling	Cell cycle control, cell division, chromosome partitioning	3WH3G	Essential cell division protein that forms a contractile ring structure (Z ring) at the future cell division site. The regulation of the ring assembly controls the timing and the location of cell division. One of the functions of the FtsZ ring is to recruit other cell division proteins to the septum to produce a new cell wall between the dividing cells. Binds GTP and shows GTPase activity	411483.FAEPRAA2165_03187	Bacteria	Firmicutes	Clostridia	Eubacteriales	Oscillospiraceae	Faecalibacterium	Faecalibacterium sp. JCM 17207	unclassified	unclassified
member	2309	-	-	-	-	-	HG1492603	cellular processes and signaling	Cell cycle control, cell division, chromosome partitioning	3WH3G	Essential cell division protein that forms a contractile ring structure (Z ring) at the future cell division site. The regulation of the ring assembly controls the timing and the location of cell division. One of the functions of the FtsZ ring is to recruit other cell division proteins to the septum to produce a new cell wall between the dividing cells. Binds GTP and shows GTPase activity	657322.FPR_16710	unclassified	unclassified	unclassified	unclassified	unclassified	unclassified	unclassified	unclassified	unclassified
member	2309	-	-	-	-	-	HG1677998	cellular processes and signaling	Cell cycle control, cell division, chromosome partitioning	3WH3G	Essential cell division protein that forms a contractile ring structure (Z ring) at the future cell division site. The regulation of the ring assembly controls the timing and the location of cell division. One of the functions of the FtsZ ring is to recruit other cell division proteins to the septum to produce a new cell wall between the dividing cells. Binds GTP and shows GTPase activity	411471.SUBVAR_05308	Bacteria	Firmicutes	Clostridia	Eubacteriales	Oscillospiraceae	Subdoligranulum	Subdoligranulum sp. 60_17	unclassified	unclassified
member	2309	-	-	-	-	-	HG1677998	-	-	-	-	-	Bacteria	Firmicutes	Clostridia	Eubacteriales	unclassified	Gemmiger	Gemmiger formicilis	-	-
member	2309	-	-	-	-	-	HG1680655	cellular processes and signaling	Cell cycle control, cell division, chromosome partitioning	2NNSU	Essential cell division protein that forms a contractile ring structure (Z ring) at the future cell division site. The regulation of the ring assembly controls the timing and the location of cell division. One of the functions of the FtsZ ring is to recruit other cell division proteins to the septum to produce a new cell wall between the dividing cells. Binds GTP and shows GTPase activity	1120746.CCNL01000010_gene1116	Bacteria	Firmicutes	Clostridia	Eubacteriales	Oscillospiraceae	Ruminococcus	Ruminococcus sp. CAG:177	unclassified	unclassified
member	2309	-	-	-	-	-	HG1723958	cellular processes and signaling	Cell cycle control, cell division, chromosome partitioning	3WH3G	Essential cell division protein that forms a contractile ring structure (Z ring) at the future cell division site. The regulation of the ring assembly controls the timing and the location of cell division. One of the functions of the FtsZ ring is to recruit other cell division proteins to the septum to produce a new cell wall between the dividing cells. Binds GTP and shows GTPase activity	748224.HMPREF9436_02391	Bacteria	Firmicutes	Clostridia	Eubacteriales	Oscillospiraceae	Faecalibacterium	Faecalibacterium prausnitzii	unclassified	unclassified
member	2309	-	-	-	-	-	HG1723958	-	-	-	-	-	Bacteria	Firmicutes	Clostridia	Eubacteriales	Oscillospiraceae	Faecalibacterium	unclassified	-	-
member	2309	-	-	-	-	-	HG1723958	-	-	-	-	-	Bacteria	Firmicutes	Clostridia	Eubacteriales	Oscillospiraceae	Faecalibacterium	uncultured Faecalibacterium sp.	-	-
member	2309	-	-	-	-	-	HG1907170	cellular processes and signaling	Cell cycle control, cell division, chromosome partitioning	3WH3G	Essential cell division protein that forms a contractile ring structure (Z ring) at the future cell division site. The regulation of the ring assembly controls the timing and the location of cell division. One of the functions of the FtsZ ring is to recruit other cell division proteins to the septum to produce a new cell wall between the dividing cells. Binds GTP and shows GTPase activity	718252.FP2_01850	Bacteria	Firmicutes	Clostridia	Eubacteriales	Oscillospiraceae	Faecalibacterium	Faecalibacterium prausnitzii	unclassified	unclassified
member	2309	-	-	-	-	-	HG2025777	cellular processes and signaling	Cell cycle control, cell division, chromosome partitioning	42EUU	Essential cell division protein that forms a contractile ring structure (Z ring) at the future cell division site. The regulation of the ring assembly controls the timing and the location of cell division. One of the functions of the FtsZ ring is to recruit other cell division proteins to the septum to produce a new cell wall between the dividing cells. Binds GTP and shows GTPase activity	580327.Tthe_1760	unclassified	unclassified	unclassified	unclassified	unclassified	unclassified	unclassified	unclassified	unclassified
member	2309	-	-	-	-	-	HG2068326	cellular processes and signaling	Cell cycle control, cell division, chromosome partitioning	247Z5	Essential cell division protein that forms a contractile ring structure (Z ring) at the future cell division site. The regulation of the ring assembly controls the timing and the location of cell division. One of the functions of the FtsZ ring is to recruit other cell division proteins to the septum to produce a new cell wall between the dividing cells. Binds GTP and shows GTPase activity	457570.Nther_1308	unclassified	unclassified	unclassified	unclassified	unclassified	unclassified	unclassified	unclassified	unclassified
member	2309	-	-	-	-	-	HG2107239	cellular processes and signaling	Cell cycle control, cell division, chromosome partitioning	3WH3G	Essential cell division protein that forms a contractile ring structure (Z ring) at the future cell division site. The regulation of the ring assembly controls the timing and the location of cell division. One of the functions of the FtsZ ring is to recruit other cell division proteins to the septum to produce a new cell wall between the dividing cells. Binds GTP and shows GTPase activity	657322.FPR_16710	Bacteria	Firmicutes	Clostridia	Eubacteriales	Oscillospiraceae	Faecalibacterium	Faecalibacterium prausnitzii	unclassified	unclassified
member	2309	-	-	-	-	-	HG2166594	cellular processes and signaling	Cell cycle control, cell division, chromosome partitioning	2NNSU	Essential cell division protein that forms a contractile ring structure (Z ring) at the future cell division site. The regulation of the ring assembly controls the timing and the location of cell division. One of the functions of the FtsZ ring is to recruit other cell division proteins to the septum to produce a new cell wall between the dividing cells. Binds GTP and shows GTPase activity	1120746.CCNL01000010_gene1116	Bacteria	Firmicutes	Clostridia	Eubacteriales	Clostridiaceae	Clostridium	Clostridium sp. CAG:169	unclassified	unclassified
member	2309	-	-	-	-	-	HG2236620	cellular processes and signaling	Cell cycle control, cell division, chromosome partitioning	3WH3G	Essential cell division protein that forms a contractile ring structure (Z ring) at the future cell division site. The regulation of the ring assembly controls the timing and the location of cell division. One of the functions of the FtsZ ring is to recruit other cell division proteins to the septum to produce a new cell wall between the dividing cells. Binds GTP and shows GTPase activity	411483.FAEPRAA2165_03187	Bacteria	Firmicutes	Clostridia	Eubacteriales	Oscillospiraceae	Faecalibacterium	Faecalibacterium prausnitzii	unclassified	unclassified
member	2309	-	-	-	-	-	HG2236620	-	-	-	-	-	Bacteria	Firmicutes	Clostridia	Eubacteriales	Oscillospiraceae	Faecalibacterium	unclassified	-	-
member	2309	-	-	-	-	-	HG2236620	-	-	-	-	-	Bacteria	Firmicutes	Clostridia	Eubacteriales	Oscillospiraceae	Faecalibacterium	uncultured Faecalibacterium sp.	-	-
member	2309	-	-	-	-	-	HG2280898	cellular processes and signaling	Cell cycle control, cell division, chromosome partitioning	1HIWE	Essential cell division protein that forms a contractile ring structure (Z ring) at the future cell division site. The regulation of the ring assembly controls the timing and the location of cell division. One of the functions of the FtsZ ring is to recruit other cell division proteins to the septum to produce a new cell wall between the dividing cells. Binds GTP and shows GTPase activity	103690.17132992	unclassified	unclassified	unclassified	unclassified	unclassified	unclassified	unclassified	unclassified	unclassified
member	2309	-	-	-	-	-	HG2361597	cellular processes and signaling	Cell cycle control, cell division, chromosome partitioning	3WH3G	Essential cell division protein that forms a contractile ring structure (Z ring) at the future cell division site. The regulation of the ring assembly controls the timing and the location of cell division. One of the functions of the FtsZ ring is to recruit other cell division proteins to the septum to produce a new cell wall between the dividing cells. Binds GTP and shows GTPase activity	411483.FAEPRAA2165_03187	Bacteria	Firmicutes	Clostridia	Eubacteriales	Oscillospiraceae	Faecalibacterium	Faecalibacterium prausnitzii	unclassified	unclassified
member	2309	-	-	-	-	-	HG2361597	-	-	-	-	-	Bacteria	Firmicutes	Clostridia	Eubacteriales	Oscillospiraceae	Faecalibacterium	Faecalibacterium sp. AF10-46	-	-
member	2309	-	-	-	-	-	HG2361597	-	-	-	-	-	Bacteria	Firmicutes	Clostridia	Eubacteriales	Oscillospiraceae	Faecalibacterium	Faecalibacterium sp. AM43-5AT	-	-
member	2309	-	-	-	-	-	HG2361597	-	-	-	-	-	Bacteria	Firmicutes	Clostridia	Eubacteriales	Oscillospiraceae	Faecalibacterium	Faecalibacterium sp. CAG:82	-	-
member	2309	-	-	-	-	-	HG2361597	-	-	-	-	-	Bacteria	Firmicutes	Clostridia	Eubacteriales	Oscillospiraceae	Faecalibacterium	Faecalibacterium sp. Marseille-P9312	-	-
member	2309	-	-	-	-	-	HG2361597	-	-	-	-	-	Bacteria	Firmicutes	Clostridia	Eubacteriales	Oscillospiraceae	Faecalibacterium	Faecalibacterium sp. Marseille-Q3530	-	-
member	2309	-	-	-	-	-	HG2361597	-	-	-	-	-	Bacteria	Firmicutes	Clostridia	Eubacteriales	Oscillospiraceae	Faecalibacterium	Faecalibacterium sp. Marseille-Q4137	-	-
member	2309	-	-	-	-	-	HG2361597	-	-	-	-	-	Bacteria	Firmicutes	Clostridia	Eubacteriales	Oscillospiraceae	Faecalibacterium	Faecalibacterium sp. OF03-6AC	-	-
member	2309	-	-	-	-	-	HG2361597	-	-	-	-	-	Bacteria	Firmicutes	Clostridia	Eubacteriales	Oscillospiraceae	Faecalibacterium	Faecalibacterium sp. OF04-11AC	-	-
member	2309	-	-	-	-	-	HG2361597	-	-	-	-	-	Bacteria	Firmicutes	Clostridia	Eubacteriales	Oscillospiraceae	Faecalibacterium	unclassified	-	-
member	2309	-	-	-	-	-	HG2361597	-	-	-	-	-	Bacteria	Firmicutes	Clostridia	Eubacteriales	Oscillospiraceae	Faecalibacterium	uncultured Faecalibacterium sp.	-	-
member	2309	-	-	-	-	-	HG2541433	cellular processes and signaling	Cell cycle control, cell division, chromosome partitioning	3WH3G	Essential cell division protein that forms a contractile ring structure (Z ring) at the future cell division site. The regulation of the ring assembly controls the timing and the location of cell division. One of the functions of the FtsZ ring is to recruit other cell division proteins to the septum to produce a new cell wall between the dividing cells. Binds GTP and shows GTPase activity	411471.SUBVAR_05308	Bacteria	Firmicutes	Clostridia	Eubacteriales	Oscillospiraceae	Subdoligranulum	Subdoligranulum sp. 60_17	unclassified	unclassified
member	2309	-	-	-	-	-	HG2541433	-	-	-	-	-	Bacteria	Firmicutes	Clostridia	Eubacteriales	unclassified	Gemmiger	Gemmiger formicilis	-	-
member	2309	-	-	-	-	-	HG2580507	cellular processes and signaling	Cell cycle control, cell division, chromosome partitioning	3WCEE	Essential cell division protein that forms a contractile ring structure (Z ring) at the future cell division site. The regulation of the ring assembly controls the timing and the location of cell division. One of the functions of the FtsZ ring is to recruit other cell division proteins to the septum to produce a new cell wall between the dividing cells. Binds GTP and shows GTPase activity	1120998.AUFC01000005_gene705	unclassified	unclassified	unclassified	unclassified	unclassified	unclassified	unclassified	unclassified	unclassified
member	2309	-	-	-	-	-	HG2634322	cellular processes and signaling	Cell cycle control, cell division, chromosome partitioning	3WH3G	Essential cell division protein that forms a contractile ring structure (Z ring) at the future cell division site. The regulation of the ring assembly controls the timing and the location of cell division. One of the functions of the FtsZ ring is to recruit other cell division proteins to the septum to produce a new cell wall between the dividing cells. Binds GTP and shows GTPase activity	411483.FAEPRAA2165_03187	Bacteria	Firmicutes	Clostridia	Eubacteriales	Oscillospiraceae	Faecalibacterium	Faecalibacterium prausnitzii	unclassified	unclassified
member	2309	-	-	-	-	-	HG2634322	-	-	-	-	-	Bacteria	Firmicutes	Clostridia	Eubacteriales	Oscillospiraceae	Faecalibacterium	unclassified	-	-
member	2309	-	-	-	-	-	HG2634322	-	-	-	-	-	Bacteria	Firmicutes	Clostridia	Eubacteriales	Oscillospiraceae	Faecalibacterium	uncultured Faecalibacterium sp.	-	-
member	2309	-	-	-	-	-	HG2645651	cellular processes and signaling	Cell cycle control, cell division, chromosome partitioning	3WH3G	Essential cell division protein that forms a contractile ring structure (Z ring) at the future cell division site. The regulation of the ring assembly controls the timing and the location of cell division. One of the functions of the FtsZ ring is to recruit other cell division proteins to the septum to produce a new cell wall between the dividing cells. Binds GTP and shows GTPase activity	411471.SUBVAR_05308	Bacteria	Firmicutes	Clostridia	Eubacteriales	Oscillospiraceae	Subdoligranulum	Subdoligranulum sp. 60_17	unclassified	unclassified
member	2309	-	-	-	-	-	HG2645651	-	-	-	-	-	Bacteria	Firmicutes	Clostridia	Eubacteriales	unclassified	Gemmiger	Gemmiger formicilis	-	-
member	2309	-	-	-	-	-	HG2657638	cellular processes and signaling	Cell cycle control, cell division, chromosome partitioning	3WH3G	Essential cell division protein that forms a contractile ring structure (Z ring) at the future cell division site. The regulation of the ring assembly controls the timing and the location of cell division. One of the functions of the FtsZ ring is to recruit other cell division proteins to the septum to produce a new cell wall between the dividing cells. Binds GTP and shows GTPase activity	718252.FP2_01850	Bacteria	Firmicutes	Clostridia	Eubacteriales	Oscillospiraceae	Faecalibacterium	Faecalibacterium prausnitzii	unclassified	unclassified
member	2309	-	-	-	-	-	HG2899155	cellular processes and signaling	Cell cycle control, cell division, chromosome partitioning	36F0J	Essential cell division protein that forms a contractile ring structure (Z ring) at the future cell division site. The regulation of the ring assembly controls the timing and the location of cell division. One of the functions of the FtsZ ring is to recruit other cell division proteins to the septum to produce a new cell wall between the dividing cells. Binds GTP and shows GTPase activity	1507.HMPREF0262_02333	unclassified	unclassified	unclassified	unclassified	unclassified	unclassified	unclassified	unclassified	unclassified
member	2309	-	-	-	-	-	HG2940376	cellular processes and signaling	Cell cycle control, cell division, chromosome partitioning	3WH3G	Essential cell division protein that forms a contractile ring structure (Z ring) at the future cell division site. The regulation of the ring assembly controls the timing and the location of cell division. One of the functions of the FtsZ ring is to recruit other cell division proteins to the septum to produce a new cell wall between the dividing cells. Binds GTP and shows GTPase activity	411483.FAEPRAA2165_03187	Bacteria	Firmicutes	Clostridia	Eubacteriales	Oscillospiraceae	Faecalibacterium	Faecalibacterium prausnitzii	unclassified	unclassified
member	2309	-	-	-	-	-	HG2940376	-	-	-	-	-	Bacteria	Firmicutes	Clostridia	Eubacteriales	Oscillospiraceae	Faecalibacterium	unclassified	-	-
member	2309	-	-	-	-	-	HG2940376	-	-	-	-	-	Bacteria	Firmicutes	Clostridia	Eubacteriales	Oscillospiraceae	Faecalibacterium	uncultured Faecalibacterium sp.	-	-
member	2309	-	-	-	-	-	HG2946331	cellular processes and signaling	Cell cycle control, cell division, chromosome partitioning	3WH3G	Essential cell division protein that forms a contractile ring structure (Z ring) at the future cell division site. The regulation of the ring assembly controls the timing and the location of cell division. One of the functions of the FtsZ ring is to recruit other cell division proteins to the septum to produce a new cell wall between the dividing cells. Binds GTP and shows GTPase activity	748224.HMPREF9436_02391	Bacteria	Firmicutes	Clostridia	Eubacteriales	Oscillospiraceae	Faecalibacterium	Faecalibacterium prausnitzii	unclassified	unclassified
member	2309	-	-	-	-	-	HG2977982	cellular processes and signaling	Cell cycle control, cell division, chromosome partitioning	3WH3G	Essential cell division protein that forms a contractile ring structure (Z ring) at the future cell division site. The regulation of the ring assembly controls the timing and the location of cell division. One of the functions of the FtsZ ring is to recruit other cell division proteins to the septum to produce a new cell wall between the dividing cells. Binds GTP and shows GTPase activity	718252.FP2_01850	Bacteria	Firmicutes	Clostridia	Eubacteriales	Oscillospiraceae	Faecalibacterium	Faecalibacterium prausnitzii	unclassified	unclassified
member	2309	-	-	-	-	-	HG3028560	cellular processes and signaling	Cell cycle control, cell division, chromosome partitioning	36F0J	Essential cell division protein that forms a contractile ring structure (Z ring) at the future cell division site. The regulation of the ring assembly controls the timing and the location of cell division. One of the functions of the FtsZ ring is to recruit other cell division proteins to the septum to produce a new cell wall between the dividing cells. Binds GTP and shows GTPase activity	1507.HMPREF0262_02333	Bacteria	Firmicutes	Clostridia	Eubacteriales	Clostridiaceae	Clostridium	Clostridium sp. CAG:169	unclassified	unclassified
member	2309	-	-	-	-	-	HG3179913	cellular processes and signaling	Cell cycle control, cell division, chromosome partitioning	3WH3G	Essential cell division protein that forms a contractile ring structure (Z ring) at the future cell division site. The regulation of the ring assembly controls the timing and the location of cell division. One of the functions of the FtsZ ring is to recruit other cell division proteins to the septum to produce a new cell wall between the dividing cells. Binds GTP and shows GTPase activity	748224.HMPREF9436_02391	Bacteria	Firmicutes	Clostridia	Eubacteriales	Oscillospiraceae	Faecalibacterium	Faecalibacterium prausnitzii	unclassified	unclassified
member	2309	-	-	-	-	-	HG3179913	-	-	-	-	-	Bacteria	Firmicutes	Clostridia	Eubacteriales	Oscillospiraceae	Faecalibacterium	unclassified	-	-
member	2309	-	-	-	-	-	HG3179913	-	-	-	-	-	Bacteria	Firmicutes	Clostridia	Eubacteriales	Oscillospiraceae	Faecalibacterium	uncultured Faecalibacterium sp.	-	-
member	2309	-	-	-	-	-	HG3347806	cellular processes and signaling	Cell cycle control, cell division, chromosome partitioning	3WH3G	Essential cell division protein that forms a contractile ring structure (Z ring) at the future cell division site. The regulation of the ring assembly controls the timing and the location of cell division. One of the functions of the FtsZ ring is to recruit other cell division proteins to the septum to produce a new cell wall between the dividing cells. Binds GTP and shows GTPase activity	411471.SUBVAR_05308	Bacteria	Firmicutes	Clostridia	Eubacteriales	Oscillospiraceae	Subdoligranulum	Subdoligranulum sp. APC924/74	unclassified	unclassified
member	2309	-	-	-	-	-	HG3469690	cellular processes and signaling	Cell cycle control, cell division, chromosome partitioning	3WH3G	Essential cell division protein that forms a contractile ring structure (Z ring) at the future cell division site. The regulation of the ring assembly controls the timing and the location of cell division. One of the functions of the FtsZ ring is to recruit other cell division proteins to the septum to produce a new cell wall between the dividing cells. Binds GTP and shows GTPase activity	657322.FPR_16710	Bacteria	Firmicutes	Clostridia	Eubacteriales	Oscillospiraceae	Faecalibacterium	Faecalibacterium prausnitzii	unclassified	unclassified
member	2309	-	-	-	-	-	HG3548494	cellular processes and signaling	Cell cycle control, cell division, chromosome partitioning	3WH3G	Essential cell division protein that forms a contractile ring structure (Z ring) at the future cell division site. The regulation of the ring assembly controls the timing and the location of cell division. One of the functions of the FtsZ ring is to recruit other cell division proteins to the septum to produce a new cell wall between the dividing cells. Binds GTP and shows GTPase activity	748224.HMPREF9436_02391	unclassified	unclassified	unclassified	unclassified	unclassified	unclassified	unclassified	unclassified	unclassified
member	2309	-	-	-	-	-	HG3727774	cellular processes and signaling	Cell cycle control, cell division, chromosome partitioning	3WH3G	Essential cell division protein that forms a contractile ring structure (Z ring) at the future cell division site. The regulation of the ring assembly controls the timing and the location of cell division. One of the functions of the FtsZ ring is to recruit other cell division proteins to the septum to produce a new cell wall between the dividing cells. Binds GTP and shows GTPase activity	411483.FAEPRAA2165_03187	Bacteria	Firmicutes	Clostridia	Eubacteriales	Oscillospiraceae	Faecalibacterium	Faecalibacterium prausnitzii	unclassified	unclassified
member	2309	-	-	-	-	-	HG3764499	cellular processes and signaling	Cell cycle control, cell division, chromosome partitioning	3WH3G	Essential cell division protein that forms a contractile ring structure (Z ring) at the future cell division site. The regulation of the ring assembly controls the timing and the location of cell division. One of the functions of the FtsZ ring is to recruit other cell division proteins to the septum to produce a new cell wall between the dividing cells. Binds GTP and shows GTPase activity	748224.HMPREF9436_02391	Bacteria	Firmicutes	Clostridia	Eubacteriales	Oscillospiraceae	Faecalibacterium	Faecalibacterium prausnitzii	unclassified	unclassified
member	2309	-	-	-	-	-	HG3764499	-	-	-	-	-	Bacteria	Firmicutes	Clostridia	Eubacteriales	Oscillospiraceae	Faecalibacterium	unclassified	-	-
member	2309	-	-	-	-	-	HG3764499	-	-	-	-	-	Bacteria	Firmicutes	Clostridia	Eubacteriales	Oscillospiraceae	Faecalibacterium	uncultured Faecalibacterium sp.	-	-
member	2309	-	-	-	-	-	HG3765221	cellular processes and signaling	Cell cycle control, cell division, chromosome partitioning	3WH3G	Essential cell division protein that forms a contractile ring structure (Z ring) at the future cell division site. The regulation of the ring assembly controls the timing and the location of cell division. One of the functions of the FtsZ ring is to recruit other cell division proteins to the septum to produce a new cell wall between the dividing cells. Binds GTP and shows GTPase activity	665956.HMPREF1032_03978	Bacteria	Firmicutes	Clostridia	Eubacteriales	Oscillospiraceae	Ruthenibacterium	Ruthenibacterium lactatiformans	unclassified	unclassified
member	2309	-	-	-	-	-	HG3765221	-	-	-	-	-	Bacteria	Firmicutes	Clostridia	Eubacteriales	Oscillospiraceae	Subdoligranulum	Subdoligranulum sp. AF14-43	-	-
member	2309	-	-	-	-	-	HG3765221	-	-	-	-	-	Bacteria	Firmicutes	Clostridia	Eubacteriales	Oscillospiraceae	Subdoligranulum	Subdoligranulum sp. AM23-21AC	-	-
member	2309	-	-	-	-	-	HG3765221	-	-	-	-	-	Bacteria	Firmicutes	Clostridia	Eubacteriales	Oscillospiraceae	Subdoligranulum	Subdoligranulum sp. OF01-18	-	-
member	2309	-	-	-	-	-	HG3797428	cellular processes and signaling	Cell cycle control, cell division, chromosome partitioning	3WH3G	Essential cell division protein that forms a contractile ring structure (Z ring) at the future cell division site. The regulation of the ring assembly controls the timing and the location of cell division. One of the functions of the FtsZ ring is to recruit other cell division proteins to the septum to produce a new cell wall between the dividing cells. Binds GTP and shows GTPase activity	411483.FAEPRAA2165_03187	Bacteria	Firmicutes	Clostridia	Eubacteriales	Oscillospiraceae	Faecalibacterium	Faecalibacterium prausnitzii	unclassified	unclassified
member	2309	-	-	-	-	-	HG3797428	-	-	-	-	-	Bacteria	Firmicutes	Clostridia	Eubacteriales	Oscillospiraceae	Faecalibacterium	unclassified	-	-
member	2309	-	-	-	-	-	HG3797428	-	-	-	-	-	Bacteria	Firmicutes	Clostridia	Eubacteriales	Oscillospiraceae	Faecalibacterium	uncultured Faecalibacterium sp.	-	-
member	2309	-	-	-	-	-	HG3797892	cellular processes and signaling	Cell cycle control, cell division, chromosome partitioning	4B0IM	Essential cell division protein that forms a contractile ring structure (Z ring) at the future cell division site. The regulation of the ring assembly controls the timing and the location of cell division. One of the functions of the FtsZ ring is to recruit other cell division proteins to the septum to produce a new cell wall between the dividing cells. Binds GTP and shows GTPase activity	1104325.M7W_2102	Bacteria	Firmicutes	Bacilli	Lactobacillales	Enterococcaceae	Enterococcus	Enterococcus faecium	unclassified	unclassified
member	2309	-	-	-	-	-	HG3797892	-	-	-	-	-	Bacteria	Firmicutes	Bacilli	Lactobacillales	Enterococcaceae	Enterococcus	Enterococcus hirae	-	-
member	2309	-	-	-	-	-	HG3797892	-	-	-	-	-	Bacteria	Firmicutes	Bacilli	Lactobacillales	Enterococcaceae	Enterococcus	unclassified	-	-
member	2309	-	-	-	-	-	HG3895183	cellular processes and signaling	Cell cycle control, cell division, chromosome partitioning	3WH3G	Essential cell division protein that forms a contractile ring structure (Z ring) at the future cell division site. The regulation of the ring assembly controls the timing and the location of cell division. One of the functions of the FtsZ ring is to recruit other cell division proteins to the septum to produce a new cell wall between the dividing cells. Binds GTP and shows GTPase activity	411471.SUBVAR_05308	Bacteria	Firmicutes	Clostridia	Eubacteriales	Oscillospiraceae	Subdoligranulum	Subdoligranulum sp. APC924/74	unclassified	unclassified
member	2309	-	-	-	-	-	HG3969393	cellular processes and signaling	Cell cycle control, cell division, chromosome partitioning	3WH3G	Essential cell division protein that forms a contractile ring structure (Z ring) at the future cell division site. The regulation of the ring assembly controls the timing and the location of cell division. One of the functions of the FtsZ ring is to recruit other cell division proteins to the septum to produce a new cell wall between the dividing cells. Binds GTP and shows GTPase activity	411483.FAEPRAA2165_03187	unclassified	unclassified	unclassified	unclassified	unclassified	unclassified	unclassified	unclassified	unclassified
member	2309	-	-	-	-	-	HG4069911	cellular processes and signaling	Cell cycle control, cell division, chromosome partitioning	3WH3G	Essential cell division protein that forms a contractile ring structure (Z ring) at the future cell division site. The regulation of the ring assembly controls the timing and the location of cell division. One of the functions of the FtsZ ring is to recruit other cell division proteins to the septum to produce a new cell wall between the dividing cells. Binds GTP and shows GTPase activity	411471.SUBVAR_05308	unclassified	unclassified	unclassified	unclassified	unclassified	unclassified	unclassified	unclassified	unclassified
member	2309	-	-	-	-	-	HG4409528	cellular processes and signaling	Cell cycle control, cell division, chromosome partitioning	21W5U	Essential cell division protein that forms a contractile ring structure (Z ring) at the future cell division site. The regulation of the ring assembly controls the timing and the location of cell division. One of the functions of the FtsZ ring is to recruit other cell division proteins to the septum to produce a new cell wall between the dividing cells. Binds GTP and shows GTPase activity	491915.Aflv_1823	unclassified	unclassified	unclassified	unclassified	unclassified	unclassified	unclassified	unclassified	unclassified
member	2309	-	-	-	-	-	HG4414387	cellular processes and signaling	Cell cycle control, cell division, chromosome partitioning	21W5U	Essential cell division protein that forms a contractile ring structure (Z ring) at the future cell division site. The regulation of the ring assembly controls the timing and the location of cell division. One of the functions of the FtsZ ring is to recruit other cell division proteins to the septum to produce a new cell wall between the dividing cells. Binds GTP and shows GTPase activity	491915.Aflv_1823	Bacteria	Firmicutes	Clostridia	Eubacteriales	Clostridiaceae	Clostridium	Clostridium sp. CAG:594	maltose-6-phosphate glucosidase (EC 3.2.1.122); alpha-glucosidase (EC 3.2.1.20); alpha-galactosidase (EC 3.2.1.22); 6-phospho-beta-glucosidase (EC 3.2.1.86); alpha-glucuronidase (EC 3.2.1.139); alpha-galacturonase (EC 3.2.1.67); palatinase (EC 3.2.1.-)	GH4
member	2309	-	-	-	-	-	HG4446422	cellular processes and signaling	Cell cycle control, cell division, chromosome partitioning	3WH3G	Essential cell division protein that forms a contractile ring structure (Z ring) at the future cell division site. The regulation of the ring assembly controls the timing and the location of cell division. One of the functions of the FtsZ ring is to recruit other cell division proteins to the septum to produce a new cell wall between the dividing cells. Binds GTP and shows GTPase activity	428125.CLOLEP_02204	Bacteria	Firmicutes	Clostridia	Eubacteriales	Eubacteriaceae	Eubacterium	Eubacterium sp. CAG:202	unclassified	unclassified
member	2309	-	-	-	-	-	HG4446422	-	-	-	-	-	Bacteria	Firmicutes	Clostridia	Eubacteriales	unclassified	unclassified	unclassified	-	-
member	2309	-	-	-	-	-	HG4452084	cellular processes and signaling	Cell cycle control, cell division, chromosome partitioning	3WH3G	Essential cell division protein that forms a contractile ring structure (Z ring) at the future cell division site. The regulation of the ring assembly controls the timing and the location of cell division. One of the functions of the FtsZ ring is to recruit other cell division proteins to the septum to produce a new cell wall between the dividing cells. Binds GTP and shows GTPase activity	428125.CLOLEP_02204	Bacteria	Firmicutes	Clostridia	Eubacteriales	Oscillospiraceae	Ruminococcus	Ruminococcus bromii	unclassified	unclassified
member	2309	-	-	-	-	-	HG4463349	cellular processes and signaling	Cell cycle control, cell division, chromosome partitioning	3WH3G	Essential cell division protein that forms a contractile ring structure (Z ring) at the future cell division site. The regulation of the ring assembly controls the timing and the location of cell division. One of the functions of the FtsZ ring is to recruit other cell division proteins to the septum to produce a new cell wall between the dividing cells. Binds GTP and shows GTPase activity	428125.CLOLEP_02204	Bacteria	Firmicutes	Clostridia	Eubacteriales	Clostridiaceae	Clostridium	Clostridium sp. CAG:217	alpha-N-acetylgalactosaminidase (EC 3.2.1.49)	GH109
member	2309	-	-	-	-	-	HG4463349	-	-	-	-	-	Bacteria	Firmicutes	Clostridia	Eubacteriales	Clostridiaceae	Clostridium	Clostridium sp. CAG:217_53_7	-	-
member	2309	-	-	-	-	-	HG4463349	-	-	-	-	-	Bacteria	Firmicutes	Clostridia	Eubacteriales	unclassified	unclassified	Clostridiales bacterium	-	-
member	2309	-	-	-	-	-	HG4484847	cellular processes and signaling	Cell cycle control, cell division, chromosome partitioning	2NNSU	Essential cell division protein that forms a contractile ring structure (Z ring) at the future cell division site. The regulation of the ring assembly controls the timing and the location of cell division. One of the functions of the FtsZ ring is to recruit other cell division proteins to the septum to produce a new cell wall between the dividing cells. Binds GTP and shows GTPase activity	1120746.CCNL01000010_gene1116	unclassified	unclassified	unclassified	unclassified	unclassified	unclassified	unclassified	unclassified	unclassified
member	2309	-	-	-	-	-	HG4506203	cellular processes and signaling	Cell cycle control, cell division, chromosome partitioning	2NNSU	Essential cell division protein that forms a contractile ring structure (Z ring) at the future cell division site. The regulation of the ring assembly controls the timing and the location of cell division. One of the functions of the FtsZ ring is to recruit other cell division proteins to the septum to produce a new cell wall between the dividing cells. Binds GTP and shows GTPase activity	1120746.CCNL01000010_gene1116	Bacteria	Firmicutes	Clostridia	Eubacteriales	Eubacteriaceae	Eubacterium	Eubacterium sp. CAG:841	unclassified	unclassified
member	2309	-	-	-	-	-	HG4506448	cellular processes and signaling	Cell cycle control, cell division, chromosome partitioning	3WH3G	Essential cell division protein that forms a contractile ring structure (Z ring) at the future cell division site. The regulation of the ring assembly controls the timing and the location of cell division. One of the functions of the FtsZ ring is to recruit other cell division proteins to the septum to produce a new cell wall between the dividing cells. Binds GTP and shows GTPase activity	428125.CLOLEP_02204	Bacteria	Firmicutes	Clostridia	Eubacteriales	Oscillospiraceae	Ruminococcus	Ruminococcus sp. CAG:108	unclassified	unclassified
member	2309	-	-	-	-	-	HG4506448	-	-	-	-	-	Bacteria	Firmicutes	Clostridia	Eubacteriales	Oscillospiraceae	Ruminococcus	Ruminococcus sp. CAG:108-related_41_35	-	-
member	2309	-	-	-	-	-	HG4506448	-	-	-	-	-	Bacteria	Firmicutes	Clostridia	Eubacteriales	Oscillospiraceae	Ruminococcus	unclassified	-	-
member	2309	-	-	-	-	-	HG4506448	-	-	-	-	-	Bacteria	Firmicutes	Clostridia	Eubacteriales	Oscillospiraceae	Ruminococcus	uncultured Ruminococcus sp.	-	-
member	2309	-	-	-	-	-	HG4513917	cellular processes and signaling	Cell cycle control, cell division, chromosome partitioning	1G0AN	Essential cell division protein that forms a contractile ring structure (Z ring) at the future cell division site. The regulation of the ring assembly controls the timing and the location of cell division. One of the functions of the FtsZ ring is to recruit other cell division proteins to the septum to produce a new cell wall between the dividing cells. Binds GTP and shows GTPase activity	251221.35210859	Bacteria	Candidatus Melainabacteria	unclassified	Candidatus Gastranaerophilales	unclassified	unclassified	Candidatus Gastranaerophilales bacterium HUM_1	unclassified	unclassified
member	2309	-	-	-	-	-	HG4513917	-	-	-	-	-	Bacteria	Firmicutes	Clostridia	Eubacteriales	Clostridiaceae	Clostridium	Clostridium sp. CAG:813	-	-
member	2309	-	-	-	-	-	HG4549049	cellular processes and signaling	Cell cycle control, cell division, chromosome partitioning	3WT2P	Essential cell division protein that forms a contractile ring structure (Z ring) at the future cell division site. The regulation of the ring assembly controls the timing and the location of cell division. One of the functions of the FtsZ ring is to recruit other cell division proteins to the septum to produce a new cell wall between the dividing cells. Binds GTP and shows GTPase activity	1541959.KQ51_01263	Bacteria	Firmicutes	Bacilli	Bacillales	Staphylococcaceae	Staphylococcus	Staphylococcus sp. CAG:324	unclassified	unclassified
member	2309	-	-	-	-	-	HG4561603	cellular processes and signaling	Cell cycle control, cell division, chromosome partitioning	4B0IM	Essential cell division protein that forms a contractile ring structure (Z ring) at the future cell division site. The regulation of the ring assembly controls the timing and the location of cell division. One of the functions of the FtsZ ring is to recruit other cell division proteins to the septum to produce a new cell wall between the dividing cells. Binds GTP and shows GTPase activity	1104325.M7W_2102	Bacteria	Firmicutes	Bacilli	Lactobacillales	Enterococcaceae	Enterococcus	Enterococcus faecium	unclassified	unclassified
member	2309	-	-	-	-	-	HG4565311	cellular processes and signaling	Cell cycle control, cell division, chromosome partitioning	3WH3G	Essential cell division protein that forms a contractile ring structure (Z ring) at the future cell division site. The regulation of the ring assembly controls the timing and the location of cell division. One of the functions of the FtsZ ring is to recruit other cell division proteins to the septum to produce a new cell wall between the dividing cells. Binds GTP and shows GTPase activity	1121334.KB911066_gene752	unclassified	unclassified	unclassified	unclassified	unclassified	unclassified	unclassified	unclassified	unclassified
member	2309	-	-	-	-	-	HG4570458	cellular processes and signaling	Cell cycle control, cell division, chromosome partitioning	1H8F8	Essential cell division protein that forms a contractile ring structure (Z ring) at the future cell division site. The regulation of the ring assembly controls the timing and the location of cell division. One of the functions of the FtsZ ring is to recruit other cell division proteins to the septum to produce a new cell wall between the dividing cells. Binds GTP and shows GTPase activity	118173.KB235914_gene428	Bacteria	Proteobacteria	Gammaproteobacteria	Moraxellales	Moraxellaceae	Acinetobacter	Acinetobacter sp. CAG:196	unclassified	unclassified
member	2309	-	-	-	-	-	HG4573973	cellular processes and signaling	Cell cycle control, cell division, chromosome partitioning	3WH3G	Essential cell division protein that forms a contractile ring structure (Z ring) at the future cell division site. The regulation of the ring assembly controls the timing and the location of cell division. One of the functions of the FtsZ ring is to recruit other cell division proteins to the septum to produce a new cell wall between the dividing cells. Binds GTP and shows GTPase activity	718252.FP2_01850	Bacteria	Firmicutes	Clostridia	Eubacteriales	Oscillospiraceae	Faecalibacterium	Faecalibacterium prausnitzii	unclassified	unclassified
member	2309	-	-	-	-	-	HG4575723	cellular processes and signaling	Cell cycle control, cell division, chromosome partitioning	3WH3G	Essential cell division protein that forms a contractile ring structure (Z ring) at the future cell division site. The regulation of the ring assembly controls the timing and the location of cell division. One of the functions of the FtsZ ring is to recruit other cell division proteins to the septum to produce a new cell wall between the dividing cells. Binds GTP and shows GTPase activity	411483.FAEPRAA2165_03187	Bacteria	Firmicutes	Clostridia	Eubacteriales	Oscillospiraceae	Faecalibacterium	Faecalibacterium prausnitzii	unclassified	unclassified
member	2309	-	-	-	-	-	HG4575723	-	-	-	-	-	Bacteria	Firmicutes	Clostridia	Eubacteriales	Oscillospiraceae	Faecalibacterium	unclassified	-	-
member	2309	-	-	-	-	-	HG4575723	-	-	-	-	-	Bacteria	Firmicutes	Clostridia	Eubacteriales	Oscillospiraceae	Faecalibacterium	uncultured Faecalibacterium sp.	-	-
member	2309	-	-	-	-	-	HG4580631	cellular processes and signaling	Cell cycle control, cell division, chromosome partitioning	3WH3G	Essential cell division protein that forms a contractile ring structure (Z ring) at the future cell division site. The regulation of the ring assembly controls the timing and the location of cell division. One of the functions of the FtsZ ring is to recruit other cell division proteins to the septum to produce a new cell wall between the dividing cells. Binds GTP and shows GTPase activity	657322.FPR_16710	Bacteria	Firmicutes	Clostridia	Eubacteriales	Oscillospiraceae	Faecalibacterium	Faecalibacterium prausnitzii	unclassified	unclassified
member	2309	-	-	-	-	-	HG4581445	cellular processes and signaling	Cell cycle control, cell division, chromosome partitioning	25UZZ	Essential cell division protein that forms a contractile ring structure (Z ring) at the future cell division site. The regulation of the ring assembly controls the timing and the location of cell division. One of the functions of the FtsZ ring is to recruit other cell division proteins to the septum to produce a new cell wall between the dividing cells. Binds GTP and shows GTPase activity	1286171.EAL2_c10530	Bacteria	Candidatus Melainabacteria	unclassified	unclassified	unclassified	unclassified	Candidatus Melainabacteria bacterium	unclassified	unclassified
member	2309	-	-	-	-	-	HG4585187	cellular processes and signaling	Cell cycle control, cell division, chromosome partitioning	1G0AN	Essential cell division protein that forms a contractile ring structure (Z ring) at the future cell division site. The regulation of the ring assembly controls the timing and the location of cell division. One of the functions of the FtsZ ring is to recruit other cell division proteins to the septum to produce a new cell wall between the dividing cells. Binds GTP and shows GTPase activity	251221.35210859	Bacteria	Candidatus Melainabacteria	unclassified	unclassified	unclassified	unclassified	Candidatus Melainabacteria bacterium	unclassified	unclassified
member	2309	-	-	-	-	-	HG4586684	cellular processes and signaling	Cell cycle control, cell division, chromosome partitioning	2NNSU	Essential cell division protein that forms a contractile ring structure (Z ring) at the future cell division site. The regulation of the ring assembly controls the timing and the location of cell division. One of the functions of the FtsZ ring is to recruit other cell division proteins to the septum to produce a new cell wall between the dividing cells. Binds GTP and shows GTPase activity	1120746.CCNL01000010_gene1116	Bacteria	Firmicutes	Clostridia	Eubacteriales	Oscillospiraceae	Ruminococcus	Ruminococcus sp. CAG:177	unclassified	unclassified
```
